## Supplementary material for "Significantly Improved Mouse and Rat Genome Annotation Using Sequence Read Archive RNA-seq Data": mouse_SRA_GENCODE_M37.gtf: mouse_SRA_GENCODE_M37.gtf (part 184 of 1572)

```
chr10	ENSEMBL_gcm37	exon	92807749	92807846	0.15777347539004	-	.	gene_id "ENSMUSG00000020014.20"; transcript_id "ENSMUSG00000020014.20_tx_52"; exon_id "chr10_92807749_92807846_-"; exonnum "24"; txlen "8308";
chr10	ENSEMBL_gcm37	exon	92807749	92807846	0.153397210925061	-	.	gene_id "ENSMUSG00000020014.20"; transcript_id "ENSMUSG00000020014.20_tx_54"; exon_id "chr10_92807749_92807846_-"; exonnum "32"; txlen "9807";
chr10	ENSEMBL_gcm37	exon	92807749	92807846	0.152608737423018	-	.	gene_id "ENSMUSG00000020014.20"; transcript_id "ENSMUSG00000020014.20_tx_55"; exon_id "chr10_92807749_92807846_-"; exonnum "20"; txlen "7633";
chr10	ENSEMBL_gcm37	exon	92807749	92807846	0.151814483606103	-	.	gene_id "ENSMUSG00000020014.20"; transcript_id "ENSMUSG00000020014.20_tx_56"; exon_id "chr10_92807749_92807846_-"; exonnum "33"; txlen "9954";
chr10	ENSEMBL_gcm37	exon	92807749	92807846	0.150766900110275	-	.	gene_id "ENSMUSG00000020014.20"; transcript_id "ENSMUSG00000020014.20_tx_57"; exon_id "chr10_92807749_92807846_-"; exonnum "31"; txlen "9434";
chr10	ENSEMBL_gcm37	exon	92807749	92807846	0.902600380786856	-	.	gene_id "ENSMUSG00000020014.20"; transcript_id "ENSMUSG00000020014.20_tx_6"; exon_id "chr10_92807749_92807846_-"; exonnum "31"; txlen "9319";
chr10	ENSEMBL_gcm37	exon	92807749	92807846	0.143128803432659	-	.	gene_id "ENSMUSG00000020014.20"; transcript_id "ENSMUSG00000020014.20_tx_60"; exon_id "chr10_92807749_92807846_-"; exonnum "23"; txlen "8352";
chr10	ENSEMBL_gcm37	exon	92807749	92807846	0.138483675833083	-	.	gene_id "ENSMUSG00000020014.20"; transcript_id "ENSMUSG00000020014.20_tx_61"; exon_id "chr10_92807749_92807846_-"; exonnum "25"; txlen "8485";
chr10	ENSEMBL_gcm37	exon	92807749	92807846	0.135824084855574	-	.	gene_id "ENSMUSG00000020014.20"; transcript_id "ENSMUSG00000020014.20_tx_62"; exon_id "chr10_92807749_92807846_-"; exonnum "32"; txlen "9275";
chr10	ENSEMBL_gcm37	exon	92807749	92807846	0.135824084855574	-	.	gene_id "ENSMUSG00000020014.20"; transcript_id "ENSMUSG00000020014.20_tx_63"; exon_id "chr10_92807749_92807846_-"; exonnum "33"; txlen "9422";
chr10	ENSEMBL_gcm37	exon	92807749	92807846	0.128773370808304	-	.	gene_id "ENSMUSG00000020014.20"; transcript_id "ENSMUSG00000020014.20_tx_69"; exon_id "chr10_92807749_92807846_-"; exonnum "33"; txlen "9683";
chr10	ENSEMBL_gcm37	exon	92807749	92807846	0.750146982304361	-	.	gene_id "ENSMUSG00000020014.20"; transcript_id "ENSMUSG00000020014.20_tx_7"; exon_id "chr10_92807749_92807846_-"; exonnum "32"; txlen "9466";
chr10	ENSEMBL_gcm37	exon	92807749	92807846	0.123293818070572	-	.	gene_id "ENSMUSG00000020014.20"; transcript_id "ENSMUSG00000020014.20_tx_71"; exon_id "chr10_92807749_92807846_-"; exonnum "32"; txlen "9239";
chr10	ENSEMBL_gcm37	exon	92807749	92807846	0.123293818070572	-	.	gene_id "ENSMUSG00000020014.20"; transcript_id "ENSMUSG00000020014.20_tx_72"; exon_id "chr10_92807749_92807846_-"; exonnum "31"; txlen "9253";
chr10	ENSEMBL_gcm37	exon	92807749	92807846	0.123293818070572	-	.	gene_id "ENSMUSG00000020014.20"; transcript_id "ENSMUSG00000020014.20_tx_73"; exon_id "chr10_92807749_92807846_-"; exonnum "32"; txlen "9400";
chr10	ENSEMBL_gcm37	exon	92807749	92807846	0.115212586039466	-	.	gene_id "ENSMUSG00000020014.20"; transcript_id "ENSMUSG00000020014.20_tx_76"; exon_id "chr10_92807749_92807846_-"; exonnum "33"; txlen "9732";
chr10	ENSEMBL_gcm37	exon	92807749	92807846	0.115212586039466	-	.	gene_id "ENSMUSG00000020014.20"; transcript_id "ENSMUSG00000020014.20_tx_77"; exon_id "chr10_92807749_92807846_-"; exonnum "34"; txlen "9879";
chr10	ENSEMBL_gcm37	exon	92807749	92807846	0.110856596088604	-	.	gene_id "ENSMUSG00000020014.20"; transcript_id "ENSMUSG00000020014.20_tx_78"; exon_id "chr10_92807749_92807846_-"; exonnum "33"; txlen "9386";
chr10	ENSEMBL_gcm37	exon	92807749	92807846	0.107174712740631	-	.	gene_id "ENSMUSG00000020014.20"; transcript_id "ENSMUSG00000020014.20_tx_79"; exon_id "chr10_92807749_92807846_-"; exonnum "20"; txlen "7645";
chr10	ENSEMBL_gcm37	exon	92807749	92807846	0.5301040742351	-	.	gene_id "ENSMUSG00000020014.20"; transcript_id "ENSMUSG00000020014.20_tx_8"; exon_id "chr10_92807749_92807846_-"; exonnum "33"; txlen "10012";
chr10	ENSEMBL_gcm37	exon	92807749	92807846	0.107174712740631	-	.	gene_id "ENSMUSG00000020014.20"; transcript_id "ENSMUSG00000020014.20_tx_80"; exon_id "chr10_92807749_92807846_-"; exonnum "20"; txlen "7475";
chr10	ENSEMBL_gcm37	exon	92807749	92807846	0.101099422159897	-	.	gene_id "ENSMUSG00000020014.20"; transcript_id "ENSMUSG00000020014.20_tx_81"; exon_id "chr10_92807749_92807846_-"; exonnum "32"; txlen "9286";
chr10	ENSEMBL_gcm37	exon	92807749	92807846	0.100060755433236	-	.	gene_id "ENSMUSG00000020014.20"; transcript_id "ENSMUSG00000020014.20_tx_82"; exon_id "chr10_92807749_92807846_-"; exonnum "21"; txlen "7780";
chr10	ENSEMBL_gcm37	exon	92807749	92807846	0.099354300736578	-	.	gene_id "ENSMUSG00000020014.20"; transcript_id "ENSMUSG00000020014.20_tx_83"; exon_id "chr10_92807749_92807846_-"; exonnum "33"; txlen "9653";
chr10	ENSEMBL_gcm37	exon	92807749	92807846	0.0985799901244083	-	.	gene_id "ENSMUSG00000020014.20"; transcript_id "ENSMUSG00000020014.20_tx_85"; exon_id "chr10_92807749_92807846_-"; exonnum "32"; txlen "9696";
chr10	ENSEMBL_gcm37	exon	92807749	92807846	0.0985799901244083	-	.	gene_id "ENSMUSG00000020014.20"; transcript_id "ENSMUSG00000020014.20_tx_87"; exon_id "chr10_92807749_92807846_-"; exonnum "33"; txlen "9843";
chr10	ENSEMBL_gcm37	exon	92807749	92807846	0.09748018723939	-	.	gene_id "ENSMUSG00000020014.20"; transcript_id "ENSMUSG00000020014.20_tx_88"; exon_id "chr10_92807749_92807846_-"; exonnum "31"; txlen "9495";
chr10	ENSEMBL_gcm37	exon	92807749	92807846	0.0941812526292856	-	.	gene_id "ENSMUSG00000020014.20"; transcript_id "ENSMUSG00000020014.20_tx_92"; exon_id "chr10_92807749_92807846_-"; exonnum "32"; txlen "9642";
chr10	ENSEMBL_gcm37	exon	92807749	92807846	0.093568400918011	-	.	gene_id "ENSMUSG00000020014.20"; transcript_id "ENSMUSG00000020014.20_tx_93"; exon_id "chr10_92807749_92807846_-"; exonnum "32"; txlen "9536";
chr10	ENSEMBL_gcm37	exon	92807749	92807846	0.092581198478906	-	.	gene_id "ENSMUSG00000020014.20"; transcript_id "ENSMUSG00000020014.20_tx_94"; exon_id "chr10_92807749_92807846_-"; exonnum "25"; txlen "8455";
chr10	ENSEMBL_gcm37	exon	92807749	92807846	0.092398967055709	-	.	gene_id "ENSMUSG00000020014.20"; transcript_id "ENSMUSG00000020014.20_tx_95"; exon_id "chr10_92807749_92807846_-"; exonnum "24"; txlen "8235";
chr10	ENSEMBL_gcm37	exon	92807749	92807846	0.0915266780006542	-	.	gene_id "ENSMUSG00000020014.20"; transcript_id "ENSMUSG00000020014.20_tx_96"; exon_id "chr10_92807749_92807846_-"; exonnum "32"; txlen "9445";
chr10	ENSEMBL_gcm37	exon	92807749	92807846	0.0895882171665567	-	.	gene_id "ENSMUSG00000020014.20"; transcript_id "ENSMUSG00000020014.20_tx_98"; exon_id "chr10_92807749_92807846_-"; exonnum "33"; txlen "9724";
chr10	ENSEMBL_gcm37	exon	92807749	92807846	0.0895882171665567	-	.	gene_id "ENSMUSG00000020014.20"; transcript_id "ENSMUSG00000020014.20_tx_99"; exon_id "chr10_92807749_92807846_-"; exonnum "34"; txlen "9871";
chr10	HAVANA	exon	92808447	92808561	0	-	.	gene_id "ENSMUSG00000020014.20"; transcript_id "ENSMUST00000168110.8"; gene_type "protein_coding"; gene_name "Cfap54"; transcript_type "protein_coding"; transcript_name "Cfap54-206"; exon_number 31; exon_id "ENSMUSE00001216332.2"; level 1; protein_id "ENSMUSP00000129517.2"; transcript_support_level "5"; mgi_id "MGI:1922208"; tag "not_organism_supported"; tag "basic"; tag "appris_alternative_2"; tag "exp_conf"; havana_gene "OTTMUSG00000036731.1"; havana_transcript "OTTMUST00000094217.1";
chr10	HAVANA	CDS	92808447	92808561	0	-	1	gene_id "ENSMUSG00000020014.20"; transcript_id "ENSMUST00000168110.8"; gene_type "protein_coding"; gene_name "Cfap54"; transcript_type "protein_coding"; transcript_name "Cfap54-206"; exon_number 31; exon_id "ENSMUSE00001216332.2"; level 1; protein_id "ENSMUSP00000129517.2"; transcript_support_level "5"; mgi_id "MGI:1922208"; tag "not_organism_supported"; tag "basic"; tag "appris_alternative_2"; tag "exp_conf"; havana_gene "OTTMUSG00000036731.1"; havana_transcript "OTTMUST00000094217.1";
chr10	HAVANA	exon	92808447	92808561	0	-	.	gene_id "ENSMUSG00000020014.20"; transcript_id "ENSMUST00000212902.2"; gene_type "protein_coding"; gene_name "Cfap54"; transcript_type "protein_coding"; transcript_name "Cfap54-210"; exon_number 31; exon_id "ENSMUSE00001216332.2"; level 2; protein_id "ENSMUSP00000148636.2"; transcript_support_level "1"; mgi_id "MGI:1922208"; tag "basic"; tag "Ensembl_canonical"; tag "GENCODE_Primary"; tag "appris_principal_2"; havana_gene "OTTMUSG00000036731.1"; havana_transcript "OTTMUST00000150881.1";
chr10	HAVANA	CDS	92808447	92808561	0	-	1	gene_id "ENSMUSG00000020014.20"; transcript_id "ENSMUST00000212902.2"; gene_type "protein_coding"; gene_name "Cfap54"; transcript_type "protein_coding"; transcript_name "Cfap54-210"; exon_number 31; exon_id "ENSMUSE00001216332.2"; level 2; protein_id "ENSMUSP00000148636.2"; transcript_support_level "1"; mgi_id "MGI:1922208"; tag "basic"; tag "Ensembl_canonical"; tag "GENCODE_Primary"; tag "appris_principal_2"; havana_gene "OTTMUSG00000036731.1"; havana_transcript "OTTMUST00000150881.1";
chr10	HAVANA	exon	92808447	92808561	0	-	.	gene_id "ENSMUSG00000020014.20"; transcript_id "ENSMUST00000170065.8"; gene_type "protein_coding"; gene_name "Cfap54"; transcript_type "nonsense_mediated_decay"; transcript_name "Cfap54-208"; exon_number 16; exon_id "ENSMUSE00001261719.2"; level 2; protein_id "ENSMUSP00000126955.2"; transcript_support_level "5"; mgi_id "MGI:1922208"; tag "not_organism_supported"; tag "mRNA_start_NF"; tag "cds_start_NF"; havana_gene "OTTMUSG00000036731.1"; havana_transcript "OTTMUST00000094211.1";
chr10	HAVANA	UTR	92808447	92808561	0	-	.	gene_id "ENSMUSG00000020014.20"; transcript_id "ENSMUST00000170065.8"; gene_type "protein_coding"; gene_name "Cfap54"; transcript_type "nonsense_mediated_decay"; transcript_name "Cfap54-208"; exon_number 16; exon_id "ENSMUSE00001261719.2"; level 2; protein_id "ENSMUSP00000126955.2"; transcript_support_level "5"; mgi_id "MGI:1922208"; tag "not_organism_supported"; tag "mRNA_start_NF"; tag "cds_start_NF"; havana_gene "OTTMUSG00000036731.1"; havana_transcript "OTTMUST00000094211.1";
chr10	ENSEMBL_gcm37	exon	92808447	92808561	2.19775572836649	-	.	gene_id "ENSMUSG00000020014.20"; transcript_id "ENSMUSG00000020014.20_tx_1"; exon_id "chr10_92808447_92808561_-"; exonnum "30"; txlen "9477";
chr10	ENSEMBL_gcm37	exon	92808447	92808561	0.0892200133143953	-	.	gene_id "ENSMUSG00000020014.20"; transcript_id "ENSMUSG00000020014.20_tx_100"; exon_id "chr10_92808447_92808561_-"; exonnum "30"; txlen "9550";
chr10	ENSEMBL_gcm37	exon	92808447	92808561	0.0881499338733799	-	.	gene_id "ENSMUSG00000020014.20"; transcript_id "ENSMUSG00000020014.20_tx_101"; exon_id "chr10_92808447_92808561_-"; exonnum "30"; txlen "9298";
chr10	ENSEMBL_gcm37	exon	92808447	92808561	0.0880921681820157	-	.	gene_id "ENSMUSG00000020014.20"; transcript_id "ENSMUSG00000020014.20_tx_102"; exon_id "chr10_92808447_92808561_-"; exonnum "20"; txlen "7950";
chr10	ENSEMBL_gcm37	exon	92808447	92808561	0.0852308418670067	-	.	gene_id "ENSMUSG00000020014.20"; transcript_id "ENSMUSG00000020014.20_tx_103"; exon_id "chr10_92808447_92808561_-"; exonnum "31"; txlen "9345";
chr10	ENSEMBL_gcm37	exon	92808447	92808561	0.0821105795552575	-	.	gene_id "ENSMUSG00000020014.20"; transcript_id "ENSMUSG00000020014.20_tx_104"; exon_id "chr10_92808447_92808561_-"; exonnum "23"; txlen "8240";
chr10	ENSEMBL_gcm37	exon	92808447	92808561	0.0820655014258937	-	.	gene_id "ENSMUSG00000020014.20"; transcript_id "ENSMUSG00000020014.20_tx_105"; exon_id "chr10_92808447_92808561_-"; exonnum "29"; txlen "9120";
chr10	ENSEMBL_gcm37	exon	92808447	92808561	0.0820655014258937	-	.	gene_id "ENSMUSG00000020014.20"; transcript_id "ENSMUSG00000020014.20_tx_106"; exon_id "chr10_92808447_92808561_-"; exonnum "30"; txlen "9267";
chr10	ENSEMBL_gcm37	exon	92808447	92808561	0.0815788793779584	-	.	gene_id "ENSMUSG00000020014.20"; transcript_id "ENSMUSG00000020014.20_tx_107"; exon_id "chr10_92808447_92808561_-"; exonnum "19"; txlen "7341";
chr10	ENSEMBL_gcm37	exon	92808447	92808561	0.0804163093679376	-	.	gene_id "ENSMUSG00000020014.20"; transcript_id "ENSMUSG00000020014.20_tx_108"; exon_id "chr10_92808447_92808561_-"; exonnum "13"; txlen "6798";
chr10	ENSEMBL_gcm37	exon	92808447	92808561	0.079778187779425	-	.	gene_id "ENSMUSG00000020014.20"; transcript_id "ENSMUSG00000020014.20_tx_109"; exon_id "chr10_92808447_92808561_-"; exonnum "30"; txlen "9234";
chr10	ENSEMBL_gcm37	exon	92808447	92808561	0.366838612519428	-	.	gene_id "ENSMUSG00000020014.20"; transcript_id "ENSMUSG00000020014.20_tx_11"; exon_id "chr10_92808447_92808561_-"; exonnum "23"; txlen "8496";
chr10	ENSEMBL_gcm37	exon	92808447	92808561	0.079778187779425	-	.	gene_id "ENSMUSG00000020014.20"; transcript_id "ENSMUSG00000020014.20_tx_110"; exon_id "chr10_92808447_92808561_-"; exonnum "31"; txlen "9381";
chr10	ENSEMBL_gcm37	exon	92808447	92808561	0.079571132627633	-	.	gene_id "ENSMUSG00000020014.20"; transcript_id "ENSMUSG00000020014.20_tx_111"; exon_id "chr10_92808447_92808561_-"; exonnum "31"; txlen "9506";
chr10	ENSEMBL_gcm37	exon	92808447	92808561	0.0773007569120824	-	.	gene_id "ENSMUSG00000020014.20"; transcript_id "ENSMUSG00000020014.20_tx_112"; exon_id "chr10_92808447_92808561_-"; exonnum "20"; txlen "7792";
chr10	ENSEMBL_gcm37	exon	92808447	92808561	0.0773007569120824	-	.	gene_id "ENSMUSG00000020014.20"; transcript_id "ENSMUSG00000020014.20_tx_113"; exon_id "chr10_92808447_92808561_-"; exonnum "20"; txlen "7622";
chr10	ENSEMBL_gcm37	exon	92808447	92808561	0.0761143401691076	-	.	gene_id "ENSMUSG00000020014.20"; transcript_id "ENSMUSG00000020014.20_tx_114"; exon_id "chr10_92808447_92808561_-"; exonnum "31"; txlen "9706";
chr10	ENSEMBL_gcm37	exon	92808447	92808561	0.0761075718313308	-	.	gene_id "ENSMUSG00000020014.20"; transcript_id "ENSMUSG00000020014.20_tx_115"; exon_id "chr10_92808447_92808561_-"; exonnum "23"; txlen "8499";
chr10	ENSEMBL_gcm37	exon	92808447	92808561	0.0736183542310406	-	.	gene_id "ENSMUSG00000020014.20"; transcript_id "ENSMUSG00000020014.20_tx_117"; exon_id "chr10_92808447_92808561_-"; exonnum "31"; txlen "9642";
chr10	ENSEMBL_gcm37	exon	92808447	92808561	0.072960652653739	-	.	gene_id "ENSMUSG00000020014.20"; transcript_id "ENSMUSG00000020014.20_tx_118"; exon_id "chr10_92808447_92808561_-"; exonnum "31"; txlen "9242";
chr10	ENSEMBL_gcm37	exon	92808447	92808561	0.0711583279960899	-	.	gene_id "ENSMUSG00000020014.20"; transcript_id "ENSMUSG00000020014.20_tx_119"; exon_id "chr10_92808447_92808561_-"; exonnum "24"; txlen "8382";
chr10	ENSEMBL_gcm37	exon	92808447	92808561	0.0708696535872472	-	.	gene_id "ENSMUSG00000020014.20"; transcript_id "ENSMUSG00000020014.20_tx_120"; exon_id "chr10_92808447_92808561_-"; exonnum "30"; txlen "9198";
chr10	ENSEMBL_gcm37	exon	92808447	92808561	0.0707688104827611	-	.	gene_id "ENSMUSG00000020014.20"; transcript_id "ENSMUSG00000020014.20_tx_121"; exon_id "chr10_92808447_92808561_-"; exonnum "29"; txlen "9129";
chr10	ENSEMBL_gcm37	exon	92808447	92808561	0.0707051161426365	-	.	gene_id "ENSMUSG00000020014.20"; transcript_id "ENSMUSG00000020014.20_tx_122"; exon_id "chr10_92808447_92808561_-"; exonnum "30"; txlen "9289";
chr10	ENSEMBL_gcm37	exon	92808447	92808561	0.0707051161426365	-	.	gene_id "ENSMUSG00000020014.20"; transcript_id "ENSMUSG00000020014.20_tx_123"; exon_id "chr10_92808447_92808561_-"; exonnum "31"; txlen "9436";
chr10	ENSEMBL_gcm37	exon	92808447	92808561	0.0702809942144339	-	.	gene_id "ENSMUSG00000020014.20"; transcript_id "ENSMUSG00000020014.20_tx_124"; exon_id "chr10_92808447_92808561_-"; exonnum "32"; txlen "9482";
chr10	ENSEMBL_gcm37	exon	92808447	92808561	0.0701645996163578	-	.	gene_id "ENSMUSG00000020014.20"; transcript_id "ENSMUSG00000020014.20_tx_125"; exon_id "chr10_92808447_92808561_-"; exonnum "30"; txlen "9015";
chr10	ENSEMBL_gcm37	exon	92808447	92808561	0.0700541281464873	-	.	gene_id "ENSMUSG00000020014.20"; transcript_id "ENSMUSG00000020014.20_tx_126"; exon_id "chr10_92808447_92808561_-"; exonnum "31"; txlen "9619";
chr10	ENSEMBL_gcm37	exon	92808447	92808561	0.067959528163773	-	.	gene_id "ENSMUSG00000020014.20"; transcript_id "ENSMUSG00000020014.20_tx_127"; exon_id "chr10_92808447_92808561_-"; exonnum "30"; txlen "9388";
chr10	ENSEMBL_gcm37	exon	92808447	92808561	0.0677550819991406	-	.	gene_id "ENSMUSG00000020014.20"; transcript_id "ENSMUSG00000020014.20_tx_128"; exon_id "chr10_92808447_92808561_-"; exonnum "30"; txlen "9494";
chr10	ENSEMBL_gcm37	exon	92808447	92808561	0.0672647399684881	-	.	gene_id "ENSMUSG00000020014.20"; transcript_id "ENSMUSG00000020014.20_tx_129"; exon_id "chr10_92808447_92808561_-"; exonnum "23"; txlen "8569";
chr10	ENSEMBL_gcm37	exon	92808447	92808561	0.0666419014636843	-	.	gene_id "ENSMUSG00000020014.20"; transcript_id "ENSMUSG00000020014.20_tx_130"; exon_id "chr10_92808447_92808561_-"; exonnum "19"; txlen "7171";
chr10	ENSEMBL_gcm37	exon	92808447	92808561	0.0658783922867999	-	.	gene_id "ENSMUSG00000020014.20"; transcript_id "ENSMUSG00000020014.20_tx_131"; exon_id "chr10_92808447_92808561_-"; exonnum "30"; txlen "9324";
chr10	ENSEMBL_gcm37	exon	92808447	92808561	0.0644561473890362	-	.	gene_id "ENSMUSG00000020014.20"; transcript_id "ENSMUSG00000020014.20_tx_134"; exon_id "chr10_92808447_92808561_-"; exonnum "31"; txlen "9641";
chr10	ENSEMBL_gcm37	exon	92808447	92808561	0.0644561473890362	-	.	gene_id "ENSMUSG00000020014.20"; transcript_id "ENSMUSG00000020014.20_tx_136"; exon_id "chr10_92808447_92808561_-"; exonnum "30"; txlen "9569";
chr10	ENSEMBL_gcm37	exon	92808447	92808561	0.0644561473890362	-	.	gene_id "ENSMUSG00000020014.20"; transcript_id "ENSMUSG00000020014.20_tx_138"; exon_id "chr10_92808447_92808561_-"; exonnum "31"; txlen "9716";
chr10	ENSEMBL_gcm37	exon	92808447	92808561	0.0639573155719289	-	.	gene_id "ENSMUSG00000020014.20"; transcript_id "ENSMUSG00000020014.20_tx_139"; exon_id "chr10_92808447_92808561_-"; exonnum "30"; txlen "9379";
chr10	ENSEMBL_gcm37	exon	92808447	92808561	0.0639573155719289	-	.	gene_id "ENSMUSG00000020014.20"; transcript_id "ENSMUSG00000020014.20_tx_140"; exon_id "chr10_92808447_92808561_-"; exonnum "31"; txlen "9526";
chr10	ENSEMBL_gcm37	exon	92808447	92808561	0.0631998471962285	-	.	gene_id "ENSMUSG00000020014.20"; transcript_id "ENSMUSG00000020014.20_tx_142"; exon_id "chr10_92808447_92808561_-"; exonnum "30"; txlen "9333";
chr10	ENSEMBL_gcm37	exon	92808447	92808561	0.0617955548484766	-	.	gene_id "ENSMUSG00000020014.20"; transcript_id "ENSMUSG00000020014.20_tx_143"; exon_id "chr10_92808447_92808561_-"; exonnum "30"; txlen "9495";
chr10	ENSEMBL_gcm37	exon	92808447	92808561	0.0604760705119799	-	.	gene_id "ENSMUSG00000020014.20"; transcript_id "ENSMUSG00000020014.20_tx_146"; exon_id "chr10_92808447_92808561_-"; exonnum "30"; txlen "9324";
chr10	ENSEMBL_gcm37	exon	92808447	92808561	0.0596769744962539	-	.	gene_id "ENSMUSG00000020014.20"; transcript_id "ENSMUSG00000020014.20_tx_147"; exon_id "chr10_92808447_92808561_-"; exonnum "29"; txlen "9351";
chr10	ENSEMBL_gcm37	exon	92808447	92808561	0.0575809893653255	-	.	gene_id "ENSMUSG00000020014.20"; transcript_id "ENSMUSG00000020014.20_tx_149"; exon_id "chr10_92808447_92808561_-"; exonnum "29"; txlen "9184";
chr10	ENSEMBL_gcm37	exon	92808447	92808561	0.345752652338645	-	.	gene_id "ENSMUSG00000020014.20"; transcript_id "ENSMUSG00000020014.20_tx_15"; exon_id "chr10_92808447_92808561_-"; exonnum "24"; txlen "8643";
chr10	ENSEMBL_gcm37	exon	92808447	92808561	0.0564357583484097	-	.	gene_id "ENSMUSG00000020014.20"; transcript_id "ENSMUSG00000020014.20_tx_150"; exon_id "chr10_92808447_92808561_-"; exonnum "30"; txlen "9276";
chr10	ENSEMBL_gcm37	exon	92808447	92808561	0.0563780398861494	-	.	gene_id "ENSMUSG00000020014.20"; transcript_id "ENSMUSG00000020014.20_tx_151"; exon_id "chr10_92808447_92808561_-"; exonnum "30"; txlen "9498";
chr10	ENSEMBL_gcm37	exon	92808447	92808561	0.0553971205939981	-	.	gene_id "ENSMUSG00000020014.20"; transcript_id "ENSMUSG00000020014.20_tx_152"; exon_id "chr10_92808447_92808561_-"; exonnum "30"; txlen "9498";
chr10	ENSEMBL_gcm37	exon	92808447	92808561	0.0542312117425017	-	.	gene_id "ENSMUSG00000020014.20"; transcript_id "ENSMUSG00000020014.20_tx_155"; exon_id "chr10_92808447_92808561_-"; exonnum "31"; txlen "9471";
chr10	ENSEMBL_gcm37	exon	92808447	92808561	0.0533759941924948	-	.	gene_id "ENSMUSG00000020014.20"; transcript_id "ENSMUSG00000020014.20_tx_156"; exon_id "chr10_92808447_92808561_-"; exonnum "30"; txlen "9209";
chr10	ENSEMBL_gcm37	exon	92808447	92808561	0.344513841622153	-	.	gene_id "ENSMUSG00000020014.20"; transcript_id "ENSMUSG00000020014.20_tx_16"; exon_id "chr10_92808447_92808561_-"; exonnum "33"; txlen "10159";
chr10	ENSEMBL_gcm37	exon	92808447	92808561	0.0520340825321949	-	.	gene_id "ENSMUSG00000020014.20"; transcript_id "ENSMUSG00000020014.20_tx_160"; exon_id "chr10_92808447_92808561_-"; exonnum "13"; txlen "6574";
chr10	ENSEMBL_gcm37	exon	92808447	92808561	0.0520340825321949	-	.	gene_id "ENSMUSG00000020014.20"; transcript_id "ENSMUSG00000020014.20_tx_161"; exon_id "chr10_92808447_92808561_-"; exonnum "13"; txlen "6727";
chr10	ENSEMBL_gcm37	exon	92808447	92808561	0.0520340825321949	-	.	gene_id "ENSMUSG00000020014.20"; transcript_id "ENSMUSG00000020014.20_tx_162"; exon_id "chr10_92808447_92808561_-"; exonnum "31"; txlen "9244";
chr10	ENSEMBL_gcm37	exon	92808447	92808561	0.0520340825321949	-	.	gene_id "ENSMUSG00000020014.20"; transcript_id "ENSMUSG00000020014.20_tx_163"; exon_id "chr10_92808447_92808561_-"; exonnum "31"; txlen "9405";
chr10	ENSEMBL_gcm37	exon	92808447	92808561	0.0520340825321949	-	.	gene_id "ENSMUSG00000020014.20"; transcript_id "ENSMUSG00000020014.20_tx_164"; exon_id "chr10_92808447_92808561_-"; exonnum "31"; txlen "9558";
chr10	ENSEMBL_gcm37	exon	92808447	92808561	0.0520340825321949	-	.	gene_id "ENSMUSG00000020014.20"; transcript_id "ENSMUSG00000020014.20_tx_165"; exon_id "chr10_92808447_92808561_-"; exonnum "32"; txlen "9391";
chr10	ENSEMBL_gcm37	exon	92808447	92808561	0.0520340825321949	-	.	gene_id "ENSMUSG00000020014.20"; transcript_id "ENSMUSG00000020014.20_tx_166"; exon_id "chr10_92808447_92808561_-"; exonnum "32"; txlen "9552";
chr10	ENSEMBL_gcm37	exon	92808447	92808561	0.0520340825321949	-	.	gene_id "ENSMUSG00000020014.20"; transcript_id "ENSMUSG00000020014.20_tx_167"; exon_id "chr10_92808447_92808561_-"; exonnum "32"; txlen "9705";
chr10	ENSEMBL_gcm37	exon	92808447	92808561	0.0514128955158399	-	.	gene_id "ENSMUSG00000020014.20"; transcript_id "ENSMUSG00000020014.20_tx_168"; exon_id "chr10_92808447_92808561_-"; exonnum "31"; txlen "9697";
chr10	ENSEMBL_gcm37	exon	92808447	92808561	0.0513230713389373	-	.	gene_id "ENSMUSG00000020014.20"; transcript_id "ENSMUSG00000020014.20_tx_169"; exon_id "chr10_92808447_92808561_-"; exonnum "31"; txlen "9065";
chr10	ENSEMBL_gcm37	exon	92808447	92808561	0.0513230713389373	-	.	gene_id "ENSMUSG00000020014.20"; transcript_id "ENSMUSG00000020014.20_tx_170"; exon_id "chr10_92808447_92808561_-"; exonnum "30"; txlen "8988";
chr10	ENSEMBL_gcm37	exon	92808447	92808561	0.050193194501945	-	.	gene_id "ENSMUSG00000020014.20"; transcript_id "ENSMUSG00000020014.20_tx_172"; exon_id "chr10_92808447_92808561_-"; exonnum "32"; txlen "9766";
chr10	ENSEMBL_gcm37	exon	92808447	92808561	0.049832268606444	-	.	gene_id "ENSMUSG00000020014.20"; transcript_id "ENSMUSG00000020014.20_tx_176"; exon_id "chr10_92808447_92808561_-"; exonnum "30"; txlen "9131";
chr10	ENSEMBL_gcm37	exon	92808447	92808561	0.049832268606444	-	.	gene_id "ENSMUSG00000020014.20"; transcript_id "ENSMUSG00000020014.20_tx_177"; exon_id "chr10_92808447_92808561_-"; exonnum "31"; txlen "9278";
chr10	ENSEMBL_gcm37	exon	92808447	92808561	0.0497712317591982	-	.	gene_id "ENSMUSG00000020014.20"; transcript_id "ENSMUSG00000020014.20_tx_178"; exon_id "chr10_92808447_92808561_-"; exonnum "32"; txlen "9571";
chr10	ENSEMBL_gcm37	exon	92808447	92808561	0.0497712317591982	-	.	gene_id "ENSMUSG00000020014.20"; transcript_id "ENSMUSG00000020014.20_tx_179"; exon_id "chr10_92808447_92808561_-"; exonnum "33"; txlen "9718";
chr10	ENSEMBL_gcm37	exon	92808447	92808561	0.295870790499731	-	.	gene_id "ENSMUSG00000020014.20"; transcript_id "ENSMUSG00000020014.20_tx_18"; exon_id "chr10_92808447_92808561_-"; exonnum "32"; txlen "9841";
chr10	ENSEMBL_gcm37	exon	92808447	92808561	0.0495157183865826	-	.	gene_id "ENSMUSG00000020014.20"; transcript_id "ENSMUSG00000020014.20_tx_181"; exon_id "chr10_92808447_92808561_-"; exonnum "22"; txlen "8194";
chr10	ENSEMBL_gcm37	exon	92808447	92808561	0.0489481511588687	-	.	gene_id "ENSMUSG00000020014.20"; transcript_id "ENSMUSG00000020014.20_tx_182"; exon_id "chr10_92808447_92808561_-"; exonnum "23"; txlen "8682";
chr10	ENSEMBL_gcm37	exon	92808447	92808561	0.0484509542663626	-	.	gene_id "ENSMUSG00000020014.20"; transcript_id "ENSMUSG00000020014.20_tx_184"; exon_id "chr10_92808447_92808561_-"; exonnum "29"; txlen "9290";
chr10	ENSEMBL_gcm37	exon	92808447	92808561	0.0474296512674998	-	.	gene_id "ENSMUSG00000020014.20"; transcript_id "ENSMUSG00000020014.20_tx_185"; exon_id "chr10_92808447_92808561_-"; exonnum "30"; txlen "9095";
chr10	ENSEMBL_gcm37	exon	92808447	92808561	0.0467039949184329	-	.	gene_id "ENSMUSG00000020014.20"; transcript_id "ENSMUSG00000020014.20_tx_186"; exon_id "chr10_92808447_92808561_-"; exonnum "31"; txlen "9400";
chr10	ENSEMBL_gcm37	exon	92808447	92808561	0.0467039949184329	-	.	gene_id "ENSMUSG00000020014.20"; transcript_id "ENSMUSG00000020014.20_tx_187"; exon_id "chr10_92808447_92808561_-"; exonnum "30"; txlen "9544";
chr10	ENSEMBL_gcm37	exon	92808447	92808561	0.0467039949184329	-	.	gene_id "ENSMUSG00000020014.20"; transcript_id "ENSMUSG00000020014.20_tx_188"; exon_id "chr10_92808447_92808561_-"; exonnum "30"; txlen "9323";
chr10	ENSEMBL_gcm37	exon	92808447	92808561	0.0465269879685704	-	.	gene_id "ENSMUSG00000020014.20"; transcript_id "ENSMUSG00000020014.20_tx_189"; exon_id "chr10_92808447_92808561_-"; exonnum "28"; txlen "9143";
chr10	ENSEMBL_gcm37	exon	92808447	92808561	0.273823891150631	-	.	gene_id "ENSMUSG00000020014.20"; transcript_id "ENSMUSG00000020014.20_tx_19"; exon_id "chr10_92808447_92808561_-"; exonnum "19"; txlen "7803";
chr10	ENSEMBL_gcm37	exon	92808447	92808561	0.0456874879084416	-	.	gene_id "ENSMUSG00000020014.20"; transcript_id "ENSMUSG00000020014.20_tx_190"; exon_id "chr10_92808447_92808561_-"; exonnum "32"; txlen "9433";
chr10	ENSEMBL_gcm37	exon	92808447	92808561	0.0454984569804961	-	.	gene_id "ENSMUSG00000020014.20"; transcript_id "ENSMUSG00000020014.20_tx_192"; exon_id "chr10_92808447_92808561_-"; exonnum "30"; txlen "9341";
chr10	ENSEMBL_gcm37	exon	92808447	92808561	0.0454984569804961	-	.	gene_id "ENSMUSG00000020014.20"; transcript_id "ENSMUSG00000020014.20_tx_196"; exon_id "chr10_92808447_92808561_-"; exonnum "31"; txlen "9543";
chr10	ENSEMBL_gcm37	exon	92808447	92808561	0.0454984569804961	-	.	gene_id "ENSMUSG00000020014.20"; transcript_id "ENSMUSG00000020014.20_tx_198"; exon_id "chr10_92808447_92808561_-"; exonnum "32"; txlen "9690";
chr10	ENSEMBL_gcm37	exon	92808447	92808561	0.25850340166819	-	.	gene_id "ENSMUSG00000020014.20"; transcript_id "ENSMUSG00000020014.20_tx_20"; exon_id "chr10_92808447_92808561_-"; exonnum "30"; txlen "9422";
chr10	ENSEMBL_gcm37	exon	92808447	92808561	0.0447941085832784	-	.	gene_id "ENSMUSG00000020014.20"; transcript_id "ENSMUSG00000020014.20_tx_200"; exon_id "chr10_92808447_92808561_-"; exonnum "32"; txlen "9851";
chr10	ENSEMBL_gcm37	exon	92808447	92808561	0.0447941085832784	-	.	gene_id "ENSMUSG00000020014.20"; transcript_id "ENSMUSG00000020014.20_tx_201"; exon_id "chr10_92808447_92808561_-"; exonnum "32"; txlen "9698";
chr10	ENSEMBL_gcm37	exon	92808447	92808561	0.0447941085832784	-	.	gene_id "ENSMUSG00000020014.20"; transcript_id "ENSMUSG00000020014.20_tx_202"; exon_id "chr10_92808447_92808561_-"; exonnum "33"; txlen "9845";
chr10	ENSEMBL_gcm37	exon	92808447	92808561	0.0447941085832784	-	.	gene_id "ENSMUSG00000020014.20"; transcript_id "ENSMUSG00000020014.20_tx_203"; exon_id "chr10_92808447_92808561_-"; exonnum "33"; txlen "9998";
chr10	ENSEMBL_gcm37	exon	92808447	92808561	0.0441195758685188	-	.	gene_id "ENSMUSG00000020014.20"; transcript_id "ENSMUSG00000020014.20_tx_204"; exon_id "chr10_92808447_92808561_-"; exonnum "29"; txlen "9054";
chr10	ENSEMBL_gcm37	exon	92808447	92808561	0.0428915640207958	-	.	gene_id "ENSMUSG00000020014.20"; transcript_id "ENSMUSG00000020014.20_tx_206"; exon_id "chr10_92808447_92808561_-"; exonnum "30"; txlen "9331";
chr10	ENSEMBL_gcm37	exon	92808447	92808561	0.0390055342175923	-	.	gene_id "ENSMUSG00000020014.20"; transcript_id "ENSMUSG00000020014.20_tx_209"; exon_id "chr10_92808447_92808561_-"; exonnum "19"; txlen "7468";
chr10	ENSEMBL_gcm37	exon	92808447	92808561	0.25850340166819	-	.	gene_id "ENSMUSG00000020014.20"; transcript_id "ENSMUSG00000020014.20_tx_21"; exon_id "chr10_92808447_92808561_-"; exonnum "31"; txlen "9569";
chr10	ENSEMBL_gcm37	exon	92808447	92808561	0.0390055342175923	-	.	gene_id "ENSMUSG00000020014.20"; transcript_id "ENSMUSG00000020014.20_tx_210"; exon_id "chr10_92808447_92808561_-"; exonnum "19"; txlen "7247";
chr10	ENSEMBL_gcm37	exon	92808447	92808561	0.0390055342175923	-	.	gene_id "ENSMUSG00000020014.20"; transcript_id "ENSMUSG00000020014.20_tx_211"; exon_id "chr10_92808447_92808561_-"; exonnum "18"; txlen "7391";
chr10	ENSEMBL_gcm37	exon	92808447	92808561	0.0390055342175923	-	.	gene_id "ENSMUSG00000020014.20"; transcript_id "ENSMUSG00000020014.20_tx_212"; exon_id "chr10_92808447_92808561_-"; exonnum "19"; txlen "7582";
chr10	ENSEMBL_gcm37	exon	92808447	92808561	0.0390055342175923	-	.	gene_id "ENSMUSG00000020014.20"; transcript_id "ENSMUSG00000020014.20_tx_213"; exon_id "chr10_92808447_92808561_-"; exonnum "18"; txlen "7726";
chr10	ENSEMBL_gcm37	exon	92808447	92808561	0.0390055342175923	-	.	gene_id "ENSMUSG00000020014.20"; transcript_id "ENSMUSG00000020014.20_tx_214"; exon_id "chr10_92808447_92808561_-"; exonnum "18"; txlen "7170";
chr10	ENSEMBL_gcm37	exon	92808447	92808561	0.0390055342175923	-	.	gene_id "ENSMUSG00000020014.20"; transcript_id "ENSMUSG00000020014.20_tx_215"; exon_id "chr10_92808447_92808561_-"; exonnum "18"; txlen "7505";
chr10	ENSEMBL_gcm37	exon	92808447	92808561	0.0385376151038496	-	.	gene_id "ENSMUSG00000020014.20"; transcript_id "ENSMUSG00000020014.20_tx_216"; exon_id "chr10_92808447_92808561_-"; exonnum "24"; txlen "8559";
chr10	ENSEMBL_gcm37	exon	92808447	92808561	0.0385376151038496	-	.	gene_id "ENSMUSG00000020014.20"; transcript_id "ENSMUSG00000020014.20_tx_217"; exon_id "chr10_92808447_92808561_-"; exonnum "32"; txlen "9526";
chr10	ENSEMBL_gcm37	exon	92808447	92808561	0.0385376151038496	-	.	gene_id "ENSMUSG00000020014.20"; transcript_id "ENSMUSG00000020014.20_tx_218"; exon_id "chr10_92808447_92808561_-"; exonnum "31"; txlen "9540";
chr10	ENSEMBL_gcm37	exon	92808447	92808561	0.0385376151038496	-	.	gene_id "ENSMUSG00000020014.20"; transcript_id "ENSMUSG00000020014.20_tx_219"; exon_id "chr10_92808447_92808561_-"; exonnum "32"; txlen "9684";
chr10	ENSEMBL_gcm37	exon	92808447	92808561	0.248809109303212	-	.	gene_id "ENSMUSG00000020014.20"; transcript_id "ENSMUSG00000020014.20_tx_22"; exon_id "chr10_92808447_92808561_-"; exonnum "30"; txlen "9328";
chr10	ENSEMBL_gcm37	exon	92808447	92808561	0.0385376151038496	-	.	gene_id "ENSMUSG00000020014.20"; transcript_id "ENSMUSG00000020014.20_tx_220"; exon_id "chr10_92808447_92808561_-"; exonnum "33"; txlen "9673";
chr10	ENSEMBL_gcm37	exon	92808447	92808561	0.0385376151038496	-	.	gene_id "ENSMUSG00000020014.20"; transcript_id "ENSMUSG00000020014.20_tx_221"; exon_id "chr10_92808447_92808561_-"; exonnum "32"; txlen "9687";
chr10	ENSEMBL_gcm37	exon	92808447	92808561	0.0385376151038496	-	.	gene_id "ENSMUSG00000020014.20"; transcript_id "ENSMUSG00000020014.20_tx_222"; exon_id "chr10_92808447_92808561_-"; exonnum "33"; txlen "9831";
chr10	ENSEMBL_gcm37	exon	92808447	92808561	0.0382694506190931	-	.	gene_id "ENSMUSG00000020014.20"; transcript_id "ENSMUSG00000020014.20_tx_223"; exon_id "chr10_92808447_92808561_-"; exonnum "31"; txlen "9515";
chr10	ENSEMBL_gcm37	exon	92808447	92808561	0.0377760383811652	-	.	gene_id "ENSMUSG00000020014.20"; transcript_id "ENSMUSG00000020014.20_tx_224"; exon_id "chr10_92808447_92808561_-"; exonnum "31"; txlen "9310";
chr10	ENSEMBL_gcm37	exon	92808447	92808561	0.0370729383380673	-	.	gene_id "ENSMUSG00000020014.20"; transcript_id "ENSMUSG00000020014.20_tx_227"; exon_id "chr10_92808447_92808561_-"; exonnum "31"; txlen "9006";
chr10	ENSEMBL_gcm37	exon	92808447	92808561	0.240330777462157	-	.	gene_id "ENSMUSG00000020014.20"; transcript_id "ENSMUSG00000020014.20_tx_23"; exon_id "chr10_92808447_92808561_-"; exonnum "31"; txlen "9433";
chr10	ENSEMBL_gcm37	exon	92808447	92808561	0.036385240187711	-	.	gene_id "ENSMUSG00000020014.20"; transcript_id "ENSMUSG00000020014.20_tx_230"; exon_id "chr10_92808447_92808561_-"; exonnum "30"; txlen "9142";
chr10	ENSEMBL_gcm37	exon	92808447	92808561	0.0363084419606223	-	.	gene_id "ENSMUSG00000020014.20"; transcript_id "ENSMUSG00000020014.20_tx_231"; exon_id "chr10_92808447_92808561_-"; exonnum "31"; txlen "9549";
chr10	ENSEMBL_gcm37	exon	92808447	92808561	0.0363084419606223	-	.	gene_id "ENSMUSG00000020014.20"; transcript_id "ENSMUSG00000020014.20_tx_232"; exon_id "chr10_92808447_92808561_-"; exonnum "32"; txlen "9696";
chr10	ENSEMBL_gcm37	exon	92808447	92808561	0.0361921912424451	-	.	gene_id "ENSMUSG00000020014.20"; transcript_id "ENSMUSG00000020014.20_tx_233"; exon_id "chr10_92808447_92808561_-"; exonnum "30"; txlen "9672";
chr10	ENSEMBL_gcm37	exon	92808447	92808561	0.0360076155580285	-	.	gene_id "ENSMUSG00000020014.20"; transcript_id "ENSMUSG00000020014.20_tx_234"; exon_id "chr10_92808447_92808561_-"; exonnum "22"; txlen "8100";
chr10	ENSEMBL_gcm37	exon	92808447	92808561	0.0360076155580285	-	.	gene_id "ENSMUSG00000020014.20"; transcript_id "ENSMUSG00000020014.20_tx_235"; exon_id "chr10_92808447_92808561_-"; exonnum "23"; txlen "8247";
chr10	ENSEMBL_gcm37	exon	92808447	92808561	0.0352049698902934	-	.	gene_id "ENSMUSG00000020014.20"; transcript_id "ENSMUSG00000020014.20_tx_236"; exon_id "chr10_92808447_92808561_-"; exonnum "24"; txlen "8297";
chr10	ENSEMBL_gcm37	exon	92808447	92808561	0.0349714010411396	-	.	gene_id "ENSMUSG00000020014.20"; transcript_id "ENSMUSG00000020014.20_tx_237"; exon_id "chr10_92808447_92808561_-"; exonnum "30"; txlen "9166";
chr10	ENSEMBL_gcm37	exon	92808447	92808561	0.0341488594469685	-	.	gene_id "ENSMUSG00000020014.20"; transcript_id "ENSMUSG00000020014.20_tx_238"; exon_id "chr10_92808447_92808561_-"; exonnum "30"; txlen "8862";
chr10	ENSEMBL_gcm37	exon	92808447	92808561	0.0340171622246171	-	.	gene_id "ENSMUSG00000020014.20"; transcript_id "ENSMUSG00000020014.20_tx_239"; exon_id "chr10_92808447_92808561_-"; exonnum "22"; txlen "8254";
chr10	ENSEMBL_gcm37	exon	92808447	92808561	0.240330777462157	-	.	gene_id "ENSMUSG00000020014.20"; transcript_id "ENSMUSG00000020014.20_tx_24"; exon_id "chr10_92808447_92808561_-"; exonnum "32"; txlen "9580";
chr10	ENSEMBL_gcm37	exon	92808447	92808561	0.0340171622246171	-	.	gene_id "ENSMUSG00000020014.20"; transcript_id "ENSMUSG00000020014.20_tx_240"; exon_id "chr10_92808447_92808561_-"; exonnum "31"; txlen "9596";
chr10	ENSEMBL_gcm37	exon	92808447	92808561	0.0340171622246171	-	.	gene_id "ENSMUSG00000020014.20"; transcript_id "ENSMUSG00000020014.20_tx_241"; exon_id "chr10_92808447_92808561_-"; exonnum "32"; txlen "9743";
chr10	ENSEMBL_gcm37	exon	92808447	92808561	0.0339428695434714	-	.	gene_id "ENSMUSG00000020014.20"; transcript_id "ENSMUSG00000020014.20_tx_242"; exon_id "chr10_92808447_92808561_-"; exonnum "31"; txlen "9649";
chr10	ENSEMBL_gcm37	exon	92808447	92808561	0.0339428695434714	-	.	gene_id "ENSMUSG00000020014.20"; transcript_id "ENSMUSG00000020014.20_tx_243"; exon_id "chr10_92808447_92808561_-"; exonnum "32"; txlen "9796";
chr10	ENSEMBL_gcm37	exon	92808447	92808561	0.0325034378586588	-	.	gene_id "ENSMUSG00000020014.20"; transcript_id "ENSMUSG00000020014.20_tx_246"; exon_id "chr10_92808447_92808561_-"; exonnum "31"; txlen "9386";
chr10	ENSEMBL_gcm37	exon	92808447	92808561	0.031875572515932	-	.	gene_id "ENSMUSG00000020014.20"; transcript_id "ENSMUSG00000020014.20_tx_247"; exon_id "chr10_92808447_92808561_-"; exonnum "31"; txlen "9335";
chr10	ENSEMBL_gcm37	exon	92808447	92808561	0.0316823538865514	-	.	gene_id "ENSMUSG00000020014.20"; transcript_id "ENSMUSG00000020014.20_tx_248"; exon_id "chr10_92808447_92808561_-"; exonnum "29"; txlen "8896";
chr10	ENSEMBL_gcm37	exon	92808447	92808561	0.0316823538865514	-	.	gene_id "ENSMUSG00000020014.20"; transcript_id "ENSMUSG00000020014.20_tx_249"; exon_id "chr10_92808447_92808561_-"; exonnum "30"; txlen "9040";
chr10	ENSEMBL_gcm37	exon	92808447	92808561	0.236518556964522	-	.	gene_id "ENSMUSG00000020014.20"; transcript_id "ENSMUSG00000020014.20_tx_25"; exon_id "chr10_92808447_92808561_-"; exonnum "13"; txlen "6951";
chr10	ENSEMBL_gcm37	exon	92808447	92808561	0.0316823538865514	-	.	gene_id "ENSMUSG00000020014.20"; transcript_id "ENSMUSG00000020014.20_tx_250"; exon_id "chr10_92808447_92808561_-"; exonnum "30"; txlen "9043";
chr10	ENSEMBL_gcm37	exon	92808447	92808561	0.0316823538865514	-	.	gene_id "ENSMUSG00000020014.20"; transcript_id "ENSMUSG00000020014.20_tx_251"; exon_id "chr10_92808447_92808561_-"; exonnum "30"; txlen "9201";
chr10	ENSEMBL_gcm37	exon	92808447	92808561	0.0316823538865514	-	.	gene_id "ENSMUSG00000020014.20"; transcript_id "ENSMUSG00000020014.20_tx_252"; exon_id "chr10_92808447_92808561_-"; exonnum "31"; txlen "9187";
chr10	ENSEMBL_gcm37	exon	92808447	92808561	0.0311527667125939	-	.	gene_id "ENSMUSG00000020014.20"; transcript_id "ENSMUSG00000020014.20_tx_253"; exon_id "chr10_92808447_92808561_-"; exonnum "31"; txlen "9053";
chr10	ENSEMBL_gcm37	exon	92808447	92808561	0.030936159705925	-	.	gene_id "ENSMUSG00000020014.20"; transcript_id "ENSMUSG00000020014.20_tx_254"; exon_id "chr10_92808447_92808561_-"; exonnum "30"; txlen "9337";
chr10	ENSEMBL_gcm37	exon	92808447	92808561	0.0304744395190381	-	.	gene_id "ENSMUSG00000020014.20"; transcript_id "ENSMUSG00000020014.20_tx_255"; exon_id "chr10_92808447_92808561_-"; exonnum "23"; txlen "8381";
chr10	ENSEMBL_gcm37	exon	92808447	92808561	0.0304744395190381	-	.	gene_id "ENSMUSG00000020014.20"; transcript_id "ENSMUSG00000020014.20_tx_256"; exon_id "chr10_92808447_92808561_-"; exonnum "24"; txlen "8716";
chr10	ENSEMBL_gcm37	exon	92808447	92808561	0.0291560205561726	-	.	gene_id "ENSMUSG00000020014.20"; transcript_id "ENSMUSG00000020014.20_tx_260"; exon_id "chr10_92808447_92808561_-"; exonnum "31"; txlen "9409";
chr10	ENSEMBL_gcm37	exon	92808447	92808561	0.028856354022042	-	.	gene_id "ENSMUSG00000020014.20"; transcript_id "ENSMUSG00000020014.20_tx_262"; exon_id "chr10_92808447_92808561_-"; exonnum "29"; txlen "9363";
chr10	ENSEMBL_gcm37	exon	92808447	92808561	0.0286818254296829	-	.	gene_id "ENSMUSG00000020014.20"; transcript_id "ENSMUSG00000020014.20_tx_263"; exon_id "chr10_92808447_92808561_-"; exonnum "30"; txlen "9371";
chr10	ENSEMBL_gcm37	exon	92808447	92808561	0.0286818254296829	-	.	gene_id "ENSMUSG00000020014.20"; transcript_id "ENSMUSG00000020014.20_tx_264"; exon_id "chr10_92808447_92808561_-"; exonnum "31"; txlen "9518";
chr10	ENSEMBL_gcm37	exon	92808447	92808561	0.0283382721987426	-	.	gene_id "ENSMUSG00000020014.20"; transcript_id "ENSMUSG00000020014.20_tx_266"; exon_id "chr10_92808447_92808561_-"; exonnum "31"; txlen "9645";
chr10	ENSEMBL_gcm37	exon	92808447	92808561	0.0276372250958205	-	.	gene_id "ENSMUSG00000020014.20"; transcript_id "ENSMUSG00000020014.20_tx_268"; exon_id "chr10_92808447_92808561_-"; exonnum "31"; txlen "9484";
chr10	ENSEMBL_gcm37	exon	92808447	92808561	0.027519954329018	-	.	gene_id "ENSMUSG00000020014.20"; transcript_id "ENSMUSG00000020014.20_tx_269"; exon_id "chr10_92808447_92808561_-"; exonnum "8"; txlen "6439";
chr10	ENSEMBL_gcm37	exon	92808447	92808561	0.223650524185926	-	.	gene_id "ENSMUSG00000020014.20"; transcript_id "ENSMUSG00000020014.20_tx_27"; exon_id "chr10_92808447_92808561_-"; exonnum "30"; txlen "9264";
chr10	ENSEMBL_gcm37	exon	92808447	92808561	0.0272979615235955	-	.	gene_id "ENSMUSG00000020014.20"; transcript_id "ENSMUSG00000020014.20_tx_270"; exon_id "chr10_92808447_92808561_-"; exonnum "31"; txlen "9162";
chr10	ENSEMBL_gcm37	exon	92808447	92808561	0.0269032678610724	-	.	gene_id "ENSMUSG00000020014.20"; transcript_id "ENSMUSG00000020014.20_tx_271"; exon_id "chr10_92808447_92808561_-"; exonnum "29"; txlen "9360";
chr10	ENSEMBL_gcm37	exon	92808447	92808561	0.0265407665719561	-	.	gene_id "ENSMUSG00000020014.20"; transcript_id "ENSMUSG00000020014.20_tx_277"; exon_id "chr10_92808447_92808561_-"; exonnum "30"; txlen "9573";
chr10	ENSEMBL_gcm37	exon	92808447	92808561	0.0265407665719561	-	.	gene_id "ENSMUSG00000020014.20"; transcript_id "ENSMUSG00000020014.20_tx_279"; exon_id "chr10_92808447_92808561_-"; exonnum "31"; txlen "9720";
chr10	ENSEMBL_gcm37	exon	92808447	92808561	0.0264269609252541	-	.	gene_id "ENSMUSG00000020014.20"; transcript_id "ENSMUSG00000020014.20_tx_280"; exon_id "chr10_92808447_92808561_-"; exonnum "20"; txlen "7488";
chr10	ENSEMBL_gcm37	exon	92808447	92808561	0.0264269609252541	-	.	gene_id "ENSMUSG00000020014.20"; transcript_id "ENSMUSG00000020014.20_tx_281"; exon_id "chr10_92808447_92808561_-"; exonnum "20"; txlen "7318";
chr10	ENSEMBL_gcm37	exon	92808447	92808561	0.0263272110650114	-	.	gene_id "ENSMUSG00000020014.20"; transcript_id "ENSMUSG00000020014.20_tx_283"; exon_id "chr10_92808447_92808561_-"; exonnum "31"; txlen "9471";
chr10	ENSEMBL_gcm37	exon	92808447	92808561	0.0252809157586527	-	.	gene_id "ENSMUSG00000020014.20"; transcript_id "ENSMUSG00000020014.20_tx_287"; exon_id "chr10_92808447_92808561_-"; exonnum "32"; txlen "9533";
chr10	ENSEMBL_gcm37	exon	92808447	92808561	0.219150338903878	-	.	gene_id "ENSMUSG00000020014.20"; transcript_id "ENSMUSG00000020014.20_tx_29"; exon_id "chr10_92808447_92808561_-"; exonnum "29"; txlen "9342";
chr10	ENSEMBL_gcm37	exon	92808447	92808561	0.0244114372278536	-	.	gene_id "ENSMUSG00000020014.20"; transcript_id "ENSMUSG00000020014.20_tx_290"; exon_id "chr10_92808447_92808561_-"; exonnum "23"; txlen "7773";
chr10	ENSEMBL_gcm37	exon	92808447	92808561	0.0238096780961687	-	.	gene_id "ENSMUSG00000020014.20"; transcript_id "ENSMUSG00000020014.20_tx_295"; exon_id "chr10_92808447_92808561_-"; exonnum "31"; txlen "9234";
chr10	ENSEMBL_gcm37	exon	92808447	92808561	0.0234699799268623	-	.	gene_id "ENSMUSG00000020014.20"; transcript_id "ENSMUSG00000020014.20_tx_296"; exon_id "chr10_92808447_92808561_-"; exonnum "30"; txlen "9246";
chr10	ENSEMBL_gcm37	exon	92808447	92808561	0.0234699799268623	-	.	gene_id "ENSMUSG00000020014.20"; transcript_id "ENSMUSG00000020014.20_tx_297"; exon_id "chr10_92808447_92808561_-"; exonnum "31"; txlen "9313";
chr10	ENSEMBL_gcm37	exon	92808447	92808561	0.0234699799268623	-	.	gene_id "ENSMUSG00000020014.20"; transcript_id "ENSMUSG00000020014.20_tx_298"; exon_id "chr10_92808447_92808561_-"; exonnum "31"; txlen "9223";
chr10	ENSEMBL_gcm37	exon	92808447	92808561	1.56618581816996	-	.	gene_id "ENSMUSG00000020014.20"; transcript_id "ENSMUSG00000020014.20_tx_3"; exon_id "chr10_92808447_92808561_-"; exonnum "31"; txlen "9624";
chr10	ENSEMBL_gcm37	exon	92808447	92808561	0.215765592557072	-	.	gene_id "ENSMUSG00000020014.20"; transcript_id "ENSMUSG00000020014.20_tx_30"; exon_id "chr10_92808447_92808561_-"; exonnum "31"; txlen "9475";
chr10	ENSEMBL_gcm37	exon	92808447	92808561	0.0232182562641433	-	.	gene_id "ENSMUSG00000020014.20"; transcript_id "ENSMUSG00000020014.20_tx_300"; exon_id "chr10_92808447_92808561_-"; exonnum "19"; txlen "5173";
chr10	ENSEMBL_gcm37	exon	92808447	92808561	0.0232182562641433	-	.	gene_id "ENSMUSG00000020014.20"; transcript_id "ENSMUSG00000020014.20_tx_301"; exon_id "chr10_92808447_92808561_-"; exonnum "20"; txlen "5320";
chr10	ENSEMBL_gcm37	exon	92808447	92808561	0.021168126387532	-	.	gene_id "ENSMUSG00000020014.20"; transcript_id "ENSMUSG00000020014.20_tx_313"; exon_id "chr10_92808447_92808561_-"; exonnum "23"; txlen "8341";
chr10	ENSEMBL_gcm37	exon	92808447	92808561	0.0210859601807836	-	.	gene_id "ENSMUSG00000020014.20"; transcript_id "ENSMUSG00000020014.20_tx_314"; exon_id "chr10_92808447_92808561_-"; exonnum "22"; txlen "8369";
chr10	ENSEMBL_gcm37	exon	92808447	92808561	0.0210859601807836	-	.	gene_id "ENSMUSG00000020014.20"; transcript_id "ENSMUSG00000020014.20_tx_315"; exon_id "chr10_92808447_92808561_-"; exonnum "21"; txlen "8246";
chr10	ENSEMBL_gcm37	exon	92808447	92808561	0.0210859601807836	-	.	gene_id "ENSMUSG00000020014.20"; transcript_id "ENSMUSG00000020014.20_tx_316"; exon_id "chr10_92808447_92808561_-"; exonnum "22"; txlen "8373";
chr10	ENSEMBL_gcm37	exon	92808447	92808561	0.0210859601807836	-	.	gene_id "ENSMUSG00000020014.20"; transcript_id "ENSMUSG00000020014.20_tx_317"; exon_id "chr10_92808447_92808561_-"; exonnum "22"; txlen "8262";
chr10	ENSEMBL_gcm37	exon	92808447	92808561	0.0210859601807836	-	.	gene_id "ENSMUSG00000020014.20"; transcript_id "ENSMUSG00000020014.20_tx_318"; exon_id "chr10_92808447_92808561_-"; exonnum "23"; txlen "8389";
chr10	ENSEMBL_gcm37	exon	92808447	92808561	0.0210859601807836	-	.	gene_id "ENSMUSG00000020014.20"; transcript_id "ENSMUSG00000020014.20_tx_319"; exon_id "chr10_92808447_92808561_-"; exonnum "21"; txlen "8139";
chr10	ENSEMBL_gcm37	exon	92808447	92808561	0.192656553891901	-	.	gene_id "ENSMUSG00000020014.20"; transcript_id "ENSMUSG00000020014.20_tx_32"; exon_id "chr10_92808447_92808561_-"; exonnum "31"; txlen "9411";
chr10	ENSEMBL_gcm37	exon	92808447	92808561	0.0210859601807836	-	.	gene_id "ENSMUSG00000020014.20"; transcript_id "ENSMUSG00000020014.20_tx_322"; exon_id "chr10_92808447_92808561_-"; exonnum "22"; txlen "8266";
chr10	ENSEMBL_gcm37	exon	92808447	92808561	0.0210457709740876	-	.	gene_id "ENSMUSG00000020014.20"; transcript_id "ENSMUSG00000020014.20_tx_323"; exon_id "chr10_92808447_92808561_-"; exonnum "30"; txlen "9345";
chr10	ENSEMBL_gcm37	exon	92808447	92808561	0.0210457709740876	-	.	gene_id "ENSMUSG00000020014.20"; transcript_id "ENSMUSG00000020014.20_tx_324"; exon_id "chr10_92808447_92808561_-"; exonnum "29"; txlen "9210";
chr10	ENSEMBL_gcm37	exon	92808447	92808561	0.0200145122392858	-	.	gene_id "ENSMUSG00000020014.20"; transcript_id "ENSMUSG00000020014.20_tx_327"; exon_id "chr10_92808447_92808561_-"; exonnum "7"; txlen "6313";
chr10	ENSEMBL_gcm37	exon	92808447	92808561	0.0198609336445422	-	.	gene_id "ENSMUSG00000020014.20"; transcript_id "ENSMUSG00000020014.20_tx_328"; exon_id "chr10_92808447_92808561_-"; exonnum "31"; txlen "9709";
chr10	ENSEMBL_gcm37	exon	92808447	92808561	0.019718754982907	-	.	gene_id "ENSMUSG00000020014.20"; transcript_id "ENSMUSG00000020014.20_tx_329"; exon_id "chr10_92808447_92808561_-"; exonnum "29"; txlen "9099";
chr10	ENSEMBL_gcm37	exon	92808447	92808561	0.192437592537404	-	.	gene_id "ENSMUSG00000020014.20"; transcript_id "ENSMUSG00000020014.20_tx_33"; exon_id "chr10_92808447_92808561_-"; exonnum "32"; txlen "9859";
chr10	ENSEMBL_gcm37	exon	92808447	92808561	0.019718754982907	-	.	gene_id "ENSMUSG00000020014.20"; transcript_id "ENSMUSG00000020014.20_tx_330"; exon_id "chr10_92808447_92808561_-"; exonnum "29"; txlen "9360";
chr10	ENSEMBL_gcm37	exon	92808447	92808561	0.019718754982907	-	.	gene_id "ENSMUSG00000020014.20"; transcript_id "ENSMUSG00000020014.20_tx_331"; exon_id "chr10_92808447_92808561_-"; exonnum "30"; txlen "9307";
chr10	ENSEMBL_gcm37	exon	92808447	92808561	0.019718754982907	-	.	gene_id "ENSMUSG00000020014.20"; transcript_id "ENSMUSG00000020014.20_tx_332"; exon_id "chr10_92808447_92808561_-"; exonnum "30"; txlen "9608";
chr10	ENSEMBL_gcm37	exon	92808447	92808561	0.019718754982907	-	.	gene_id "ENSMUSG00000020014.20"; transcript_id "ENSMUSG00000020014.20_tx_333"; exon_id "chr10_92808447_92808561_-"; exonnum "31"; txlen "9454";
chr10	ENSEMBL_gcm37	exon	92808447	92808561	0.019589643386417	-	.	gene_id "ENSMUSG00000020014.20"; transcript_id "ENSMUSG00000020014.20_tx_338"; exon_id "chr10_92808447_92808561_-"; exonnum "33"; txlen "10017";
chr10	ENSEMBL_gcm37	exon	92808447	92808561	0.192437592537404	-	.	gene_id "ENSMUSG00000020014.20"; transcript_id "ENSMUSG00000020014.20_tx_34"; exon_id "chr10_92808447_92808561_-"; exonnum "33"; txlen "10006";
chr10	ENSEMBL_gcm37	exon	92808447	92808561	0.0191482510396794	-	.	gene_id "ENSMUSG00000020014.20"; transcript_id "ENSMUSG00000020014.20_tx_341"; exon_id "chr10_92808447_92808561_-"; exonnum "31"; txlen "9289";
chr10	ENSEMBL_gcm37	exon	92808447	92808561	0.0189479717174326	-	.	gene_id "ENSMUSG00000020014.20"; transcript_id "ENSMUSG00000020014.20_tx_342"; exon_id "chr10_92808447_92808561_-"; exonnum "25"; txlen "8706";
chr10	ENSEMBL_gcm37	exon	92808447	92808561	0.0189479717174326	-	.	gene_id "ENSMUSG00000020014.20"; transcript_id "ENSMUSG00000020014.20_tx_343"; exon_id "chr10_92808447_92808561_-"; exonnum "31"; txlen "9485";
chr10	ENSEMBL_gcm37	exon	92808447	92808561	0.0189479717174326	-	.	gene_id "ENSMUSG00000020014.20"; transcript_id "ENSMUSG00000020014.20_tx_344"; exon_id "chr10_92808447_92808561_-"; exonnum "32"; txlen "9460";
chr10	ENSEMBL_gcm37	exon	92808447	92808561	0.0189479717174326	-	.	gene_id "ENSMUSG00000020014.20"; transcript_id "ENSMUSG00000020014.20_tx_345"; exon_id "chr10_92808447_92808561_-"; exonnum "32"; txlen "9632";
chr10	ENSEMBL_gcm37	exon	92808447	92808561	0.0189479717174326	-	.	gene_id "ENSMUSG00000020014.20"; transcript_id "ENSMUSG00000020014.20_tx_346"; exon_id "chr10_92808447_92808561_-"; exonnum "33"; txlen "9607";
chr10	ENSEMBL_gcm37	exon	92808447	92808561	0.0186222535895569	-	.	gene_id "ENSMUSG00000020014.20"; transcript_id "ENSMUSG00000020014.20_tx_347"; exon_id "chr10_92808447_92808561_-"; exonnum "23"; txlen "8150";
chr10	ENSEMBL_gcm37	exon	92808447	92808561	0.0186222535895569	-	.	gene_id "ENSMUSG00000020014.20"; transcript_id "ENSMUSG00000020014.20_tx_348"; exon_id "chr10_92808447_92808561_-"; exonnum "30"; txlen "9140";
chr10	ENSEMBL_gcm37	exon	92808447	92808561	0.0186222535895569	-	.	gene_id "ENSMUSG00000020014.20"; transcript_id "ENSMUSG00000020014.20_tx_349"; exon_id "chr10_92808447_92808561_-"; exonnum "32"; txlen "9496";
chr10	ENSEMBL_gcm37	exon	92808447	92808561	0.0186222535895569	-	.	gene_id "ENSMUSG00000020014.20"; transcript_id "ENSMUSG00000020014.20_tx_350"; exon_id "chr10_92808447_92808561_-"; exonnum "33"; txlen "9643";
chr10	ENSEMBL_gcm37	exon	92808447	92808561	0.0186088513079325	-	.	gene_id "ENSMUSG00000020014.20"; transcript_id "ENSMUSG00000020014.20_tx_351"; exon_id "chr10_92808447_92808561_-"; exonnum "30"; txlen "9380";
chr10	ENSEMBL_gcm37	exon	92808447	92808561	0.018081073123337	-	.	gene_id "ENSMUSG00000020014.20"; transcript_id "ENSMUSG00000020014.20_tx_352"; exon_id "chr10_92808447_92808561_-"; exonnum "30"; txlen "9507";
chr10	ENSEMBL_gcm37	exon	92808447	92808561	0.0170201353709773	-	.	gene_id "ENSMUSG00000020014.20"; transcript_id "ENSMUSG00000020014.20_tx_356"; exon_id "chr10_92808447_92808561_-"; exonnum "30"; txlen "9392";
chr10	ENSEMBL_gcm37	exon	92808447	92808561	0.0170201353709773	-	.	gene_id "ENSMUSG00000020014.20"; transcript_id "ENSMUSG00000020014.20_tx_357"; exon_id "chr10_92808447_92808561_-"; exonnum "31"; txlen "9539";
chr10	ENSEMBL_gcm37	exon	92808447	92808561	0.189437997260724	-	.	gene_id "ENSMUSG00000020014.20"; transcript_id "ENSMUSG00000020014.20_tx_36"; exon_id "chr10_92808447_92808561_-"; exonnum "29"; txlen "9278";
chr10	ENSEMBL_gcm37	exon	92808447	92808561	0.0165375987402594	-	.	gene_id "ENSMUSG00000020014.20"; transcript_id "ENSMUSG00000020014.20_tx_367"; exon_id "chr10_92808447_92808561_-"; exonnum "28"; txlen "8985";
chr10	ENSEMBL_gcm37	exon	92808447	92808561	0.0165375987402594	-	.	gene_id "ENSMUSG00000020014.20"; transcript_id "ENSMUSG00000020014.20_tx_368"; exon_id "chr10_92808447_92808561_-"; exonnum "29"; txlen "9132";
chr10	ENSEMBL_gcm37	exon	92808447	92808561	0.0160298369756929	-	.	gene_id "ENSMUSG00000020014.20"; transcript_id "ENSMUSG00000020014.20_tx_372"; exon_id "chr10_92808447_92808561_-"; exonnum "31"; txlen "9062";
chr10	ENSEMBL_gcm37	exon	92808447	92808561	0.0159455492659311	-	.	gene_id "ENSMUSG00000020014.20"; transcript_id "ENSMUSG00000020014.20_tx_373"; exon_id "chr10_92808447_92808561_-"; exonnum "29"; txlen "9216";
chr10	ENSEMBL_gcm37	exon	92808447	92808561	0.0157361565920718	-	.	gene_id "ENSMUSG00000020014.20"; transcript_id "ENSMUSG00000020014.20_tx_374"; exon_id "chr10_92808447_92808561_-"; exonnum "28"; txlen "9216";
chr10	ENSEMBL_gcm37	exon	92808447	92808561	0.0150952105399195	-	.	gene_id "ENSMUSG00000020014.20"; transcript_id "ENSMUSG00000020014.20_tx_377"; exon_id "chr10_92808447_92808561_-"; exonnum "22"; txlen "8109";
chr10	ENSEMBL_gcm37	exon	92808447	92808561	0.0146701412050043	-	.	gene_id "ENSMUSG00000020014.20"; transcript_id "ENSMUSG00000020014.20_tx_379"; exon_id "chr10_92808447_92808561_-"; exonnum "31"; txlen "9357";
chr10	ENSEMBL_gcm37	exon	92808447	92808561	0.187142906915035	-	.	gene_id "ENSMUSG00000020014.20"; transcript_id "ENSMUSG00000020014.20_tx_38"; exon_id "chr10_92808447_92808561_-"; exonnum "32"; txlen "9885";
chr10	ENSEMBL_gcm37	exon	92808447	92808561	0.0144731620409277	-	.	gene_id "ENSMUSG00000020014.20"; transcript_id "ENSMUSG00000020014.20_tx_383"; exon_id "chr10_92808447_92808561_-"; exonnum "30"; txlen "9151";
chr10	ENSEMBL_gcm37	exon	92808447	92808561	0.0144731620409277	-	.	gene_id "ENSMUSG00000020014.20"; transcript_id "ENSMUSG00000020014.20_tx_384"; exon_id "chr10_92808447_92808561_-"; exonnum "29"; txlen "9007";
chr10	ENSEMBL_gcm37	exon	92808447	92808561	0.0144655644676086	-	.	gene_id "ENSMUSG00000020014.20"; transcript_id "ENSMUSG00000020014.20_tx_385"; exon_id "chr10_92808447_92808561_-"; exonnum "33"; txlen "10025";
chr10	ENSEMBL_gcm37	exon	92808447	92808561	0.0139646951330098	-	.	gene_id "ENSMUSG00000020014.20"; transcript_id "ENSMUSG00000020014.20_tx_386"; exon_id "chr10_92808447_92808561_-"; exonnum "24"; txlen "7920";
chr10	ENSEMBL_gcm37	exon	92808447	92808561	0.187142906915035	-	.	gene_id "ENSMUSG00000020014.20"; transcript_id "ENSMUSG00000020014.20_tx_39"; exon_id "chr10_92808447_92808561_-"; exonnum "33"; txlen "10032";
chr10	ENSEMBL_gcm37	exon	92808447	92808561	1.22506318901114	-	.	gene_id "ENSMUSG00000020014.20"; transcript_id "ENSMUSG00000020014.20_tx_4"; exon_id "chr10_92808447_92808561_-"; exonnum "31"; txlen "9463";
chr10	ENSEMBL_gcm37	exon	92808447	92808561	0.186015423627031	-	.	gene_id "ENSMUSG00000020014.20"; transcript_id "ENSMUSG00000020014.20_tx_40"; exon_id "chr10_92808447_92808561_-"; exonnum "32"; txlen "9544";
chr10	ENSEMBL_gcm37	exon	92808447	92808561	0.163457764582074	-	.	gene_id "ENSMUSG00000020014.20"; transcript_id "ENSMUSG00000020014.20_tx_45"; exon_id "chr10_92808447_92808561_-"; exonnum "30"; txlen "9425";
chr10	ENSEMBL_gcm37	exon	92808447	92808561	0.163204122092242	-	.	gene_id "ENSMUSG00000020014.20"; transcript_id "ENSMUSG00000020014.20_tx_46"; exon_id "chr10_92808447_92808561_-"; exonnum "29"; txlen "9287";
chr10	ENSEMBL_gcm37	exon	92808447	92808561	0.9486920256304	-	.	gene_id "ENSMUSG00000020014.20"; transcript_id "ENSMUSG00000020014.20_tx_5"; exon_id "chr10_92808447_92808561_-"; exonnum "32"; txlen "9610";
chr10	ENSEMBL_gcm37	exon	92808447	92808561	0.158493805665291	-	.	gene_id "ENSMUSG00000020014.20"; transcript_id "ENSMUSG00000020014.20_tx_50"; exon_id "chr10_92808447_92808561_-"; exonnum "30"; txlen "9489";
chr10	ENSEMBL_gcm37	exon	92808447	92808561	0.158315166668715	-	.	gene_id "ENSMUSG00000020014.20"; transcript_id "ENSMUSG00000020014.20_tx_51"; exon_id "chr10_92808447_92808561_-"; exonnum "23"; txlen "8338";
chr10	ENSEMBL_gcm37	exon	92808447	92808561	0.15777347539004	-	.	gene_id "ENSMUSG00000020014.20"; transcript_id "ENSMUSG00000020014.20_tx_52"; exon_id "chr10_92808447_92808561_-"; exonnum "23"; txlen "8308";
chr10	ENSEMBL_gcm37	exon	92808447	92808561	0.153397210925061	-	.	gene_id "ENSMUSG00000020014.20"; transcript_id "ENSMUSG00000020014.20_tx_54"; exon_id "chr10_92808447_92808561_-"; exonnum "31"; txlen "9807";
chr10	ENSEMBL_gcm37	exon	92808447	92808561	0.152608737423018	-	.	gene_id "ENSMUSG00000020014.20"; transcript_id "ENSMUSG00000020014.20_tx_55"; exon_id "chr10_92808447_92808561_-"; exonnum "19"; txlen "7633";
chr10	ENSEMBL_gcm37	exon	92808447	92808561	0.151814483606103	-	.	gene_id "ENSMUSG00000020014.20"; transcript_id "ENSMUSG00000020014.20_tx_56"; exon_id "chr10_92808447_92808561_-"; exonnum "32"; txlen "9954";
chr10	ENSEMBL_gcm37	exon	92808447	92808561	0.150766900110275	-	.	gene_id "ENSMUSG00000020014.20"; transcript_id "ENSMUSG00000020014.20_tx_57"; exon_id "chr10_92808447_92808561_-"; exonnum "30"; txlen "9434";
chr10	ENSEMBL_gcm37	exon	92808447	92808561	0.902600380786856	-	.	gene_id "ENSMUSG00000020014.20"; transcript_id "ENSMUSG00000020014.20_tx_6"; exon_id "chr10_92808447_92808561_-"; exonnum "30"; txlen "9319";
chr10	ENSEMBL_gcm37	exon	92808447	92808561	0.143128803432659	-	.	gene_id "ENSMUSG00000020014.20"; transcript_id "ENSMUSG00000020014.20_tx_60"; exon_id "chr10_92808447_92808561_-"; exonnum "22"; txlen "8352";
chr10	ENSEMBL_gcm37	exon	92808447	92808561	0.138483675833083	-	.	gene_id "ENSMUSG00000020014.20"; transcript_id "ENSMUSG00000020014.20_tx_61"; exon_id "chr10_92808447_92808561_-"; exonnum "24"; txlen "8485";
chr10	ENSEMBL_gcm37	exon	92808447	92808561	0.135824084855574	-	.	gene_id "ENSMUSG00000020014.20"; transcript_id "ENSMUSG00000020014.20_tx_62"; exon_id "chr10_92808447_92808561_-"; exonnum "31"; txlen "9275";
chr10	ENSEMBL_gcm37	exon	92808447	92808561	0.135824084855574	-	.	gene_id "ENSMUSG00000020014.20"; transcript_id "ENSMUSG00000020014.20_tx_63"; exon_id "chr10_92808447_92808561_-"; exonnum "32"; txlen "9422";
chr10	ENSEMBL_gcm37	exon	92808447	92808561	0.134238309786363	-	.	gene_id "ENSMUSG00000020014.20"; transcript_id "ENSMUSG00000020014.20_tx_64"; exon_id "chr10_92808447_92808561_-"; exonnum "24"; txlen "8545";
chr10	ENSEMBL_gcm37	exon	92808447	92808561	0.134238309786363	-	.	gene_id "ENSMUSG00000020014.20"; transcript_id "ENSMUSG00000020014.20_tx_65"; exon_id "chr10_92808447_92808561_-"; exonnum "31"; txlen "9523";
chr10	ENSEMBL_gcm37	exon	92808447	92808561	0.134238309786363	-	.	gene_id "ENSMUSG00000020014.20"; transcript_id "ENSMUSG00000020014.20_tx_66"; exon_id "chr10_92808447_92808561_-"; exonnum "32"; txlen "9670";
chr10	ENSEMBL_gcm37	exon	92808447	92808561	0.128773370808304	-	.	gene_id "ENSMUSG00000020014.20"; transcript_id "ENSMUSG00000020014.20_tx_69"; exon_id "chr10_92808447_92808561_-"; exonnum "32"; txlen "9683";
chr10	ENSEMBL_gcm37	exon	92808447	92808561	0.750146982304361	-	.	gene_id "ENSMUSG00000020014.20"; transcript_id "ENSMUSG00000020014.20_tx_7"; exon_id "chr10_92808447_92808561_-"; exonnum "31"; txlen "9466";
chr10	ENSEMBL_gcm37	exon	92808447	92808561	0.123293818070572	-	.	gene_id "ENSMUSG00000020014.20"; transcript_id "ENSMUSG00000020014.20_tx_71"; exon_id "chr10_92808447_92808561_-"; exonnum "31"; txlen "9239";
chr10	ENSEMBL_gcm37	exon	92808447	92808561	0.123293818070572	-	.	gene_id "ENSMUSG00000020014.20"; transcript_id "ENSMUSG00000020014.20_tx_72"; exon_id "chr10_92808447_92808561_-"; exonnum "30"; txlen "9253";
chr10	ENSEMBL_gcm37	exon	92808447	92808561	0.123293818070572	-	.	gene_id "ENSMUSG00000020014.20"; transcript_id "ENSMUSG00000020014.20_tx_73"; exon_id "chr10_92808447_92808561_-"; exonnum "31"; txlen "9400";
chr10	ENSEMBL_gcm37	exon	92808447	92808561	0.117315549445551	-	.	gene_id "ENSMUSG00000020014.20"; transcript_id "ENSMUSG00000020014.20_tx_74"; exon_id "chr10_92808447_92808561_-"; exonnum "31"; txlen "9365";
chr10	ENSEMBL_gcm37	exon	92808447	92808561	0.117315549445551	-	.	gene_id "ENSMUSG00000020014.20"; transcript_id "ENSMUSG00000020014.20_tx_75"; exon_id "chr10_92808447_92808561_-"; exonnum "32"; txlen "9512";
chr10	ENSEMBL_gcm37	exon	92808447	92808561	0.115212586039466	-	.	gene_id "ENSMUSG00000020014.20"; transcript_id "ENSMUSG00000020014.20_tx_76"; exon_id "chr10_92808447_92808561_-"; exonnum "32"; txlen "9732";
chr10	ENSEMBL_gcm37	exon	92808447	92808561	0.115212586039466	-	.	gene_id "ENSMUSG00000020014.20"; transcript_id "ENSMUSG00000020014.20_tx_77"; exon_id "chr10_92808447_92808561_-"; exonnum "33"; txlen "9879";
chr10	ENSEMBL_gcm37	exon	92808447	92808561	0.110856596088604	-	.	gene_id "ENSMUSG00000020014.20"; transcript_id "ENSMUSG00000020014.20_tx_78"; exon_id "chr10_92808447_92808561_-"; exonnum "32"; txlen "9386";
chr10	ENSEMBL_gcm37	exon	92808447	92808561	0.107174712740631	-	.	gene_id "ENSMUSG00000020014.20"; transcript_id "ENSMUSG00000020014.20_tx_79"; exon_id "chr10_92808447_92808561_-"; exonnum "19"; txlen "7645";
chr10	ENSEMBL_gcm37	exon	92808447	92808561	0.5301040742351	-	.	gene_id "ENSMUSG00000020014.20"; transcript_id "ENSMUSG00000020014.20_tx_8"; exon_id "chr10_92808447_92808561_-"; exonnum "32"; txlen "10012";
chr10	ENSEMBL_gcm37	exon	92808447	92808561	0.107174712740631	-	.	gene_id "ENSMUSG00000020014.20"; transcript_id "ENSMUSG00000020014.20_tx_80"; exon_id "chr10_92808447_92808561_-"; exonnum "19"; txlen "7475";
chr10	ENSEMBL_gcm37	exon	92808447	92808561	0.101099422159897	-	.	gene_id "ENSMUSG00000020014.20"; transcript_id "ENSMUSG00000020014.20_tx_81"; exon_id "chr10_92808447_92808561_-"; exonnum "31"; txlen "9286";
chr10	ENSEMBL_gcm37	exon	92808447	92808561	0.100060755433236	-	.	gene_id "ENSMUSG00000020014.20"; transcript_id "ENSMUSG00000020014.20_tx_82"; exon_id "chr10_92808447_92808561_-"; exonnum "20"; txlen "7780";
chr10	ENSEMBL_gcm37	exon	92808447	92808561	0.099354300736578	-	.	gene_id "ENSMUSG00000020014.20"; transcript_id "ENSMUSG00000020014.20_tx_83"; exon_id "chr10_92808447_92808561_-"; exonnum "32"; txlen "9653";
chr10	ENSEMBL_gcm37	exon	92808447	92808561	0.0985799901244083	-	.	gene_id "ENSMUSG00000020014.20"; transcript_id "ENSMUSG00000020014.20_tx_85"; exon_id "chr10_92808447_92808561_-"; exonnum "31"; txlen "9696";
chr10	ENSEMBL_gcm37	exon	92808447	92808561	0.0985799901244083	-	.	gene_id "ENSMUSG00000020014.20"; transcript_id "ENSMUSG00000020014.20_tx_87"; exon_id "chr10_92808447_92808561_-"; exonnum "32"; txlen "9843";
chr10	ENSEMBL_gcm37	exon	92808447	92808561	0.09748018723939	-	.	gene_id "ENSMUSG00000020014.20"; transcript_id "ENSMUSG00000020014.20_tx_88"; exon_id "chr10_92808447_92808561_-"; exonnum "30"; txlen "9495";
chr10	ENSEMBL_gcm37	exon	92808447	92808561	0.0958328880878609	-	.	gene_id "ENSMUSG00000020014.20"; transcript_id "ENSMUSG00000020014.20_tx_90"; exon_id "chr10_92808447_92808561_-"; exonnum "23"; txlen "8398";
chr10	ENSEMBL_gcm37	exon	92808447	92808561	0.0946299598988438	-	.	gene_id "ENSMUSG00000020014.20"; transcript_id "ENSMUSG00000020014.20_tx_91"; exon_id "chr10_92808447_92808561_-"; exonnum "31"; txlen "9535";
chr10	ENSEMBL_gcm37	exon	92808447	92808561	0.0941812526292856	-	.	gene_id "ENSMUSG00000020014.20"; transcript_id "ENSMUSG00000020014.20_tx_92"; exon_id "chr10_92808447_92808561_-"; exonnum "31"; txlen "9642";
chr10	ENSEMBL_gcm37	exon	92808447	92808561	0.093568400918011	-	.	gene_id "ENSMUSG00000020014.20"; transcript_id "ENSMUSG00000020014.20_tx_93"; exon_id "chr10_92808447_92808561_-"; exonnum "31"; txlen "9536";
chr10	ENSEMBL_gcm37	exon	92808447	92808561	0.092581198478906	-	.	gene_id "ENSMUSG00000020014.20"; transcript_id "ENSMUSG00000020014.20_tx_94"; exon_id "chr10_92808447_92808561_-"; exonnum "24"; txlen "8455";
chr10	ENSEMBL_gcm37	exon	92808447	92808561	0.092398967055709	-	.	gene_id "ENSMUSG00000020014.20"; transcript_id "ENSMUSG00000020014.20_tx_95"; exon_id "chr10_92808447_92808561_-"; exonnum "23"; txlen "8235";
chr10	ENSEMBL_gcm37	exon	92808447	92808561	0.0915266780006542	-	.	gene_id "ENSMUSG00000020014.20"; transcript_id "ENSMUSG00000020014.20_tx_96"; exon_id "chr10_92808447_92808561_-"; exonnum "31"; txlen "9445";
chr10	ENSEMBL_gcm37	exon	92808447	92808561	0.0895882171665567	-	.	gene_id "ENSMUSG00000020014.20"; transcript_id "ENSMUSG00000020014.20_tx_98"; exon_id "chr10_92808447_92808561_-"; exonnum "32"; txlen "9724";
chr10	ENSEMBL_gcm37	exon	92808447	92808561	0.0895882171665567	-	.	gene_id "ENSMUSG00000020014.20"; transcript_id "ENSMUSG00000020014.20_tx_99"; exon_id "chr10_92808447_92808561_-"; exonnum "33"; txlen "9871";
chr10	HAVANA	transcript	92808447	92870683	0	-	.	gene_id "ENSMUSG00000020014.20"; transcript_id "ENSMUST00000170065.8"; gene_type "protein_coding"; gene_name "Cfap54"; transcript_type "nonsense_mediated_decay"; transcript_name "Cfap54-208"; level 2; protein_id "ENSMUSP00000126955.2"; transcript_support_level "5"; mgi_id "MGI:1922208"; tag "not_organism_supported"; tag "mRNA_start_NF"; tag "cds_start_NF"; havana_gene "OTTMUSG00000036731.1"; havana_transcript "OTTMUST00000094211.1";
chr10	HAVANA	exon	92812820	92812946	0	-	.	gene_id "ENSMUSG00000020014.20"; transcript_id "ENSMUST00000168110.8"; gene_type "protein_coding"; gene_name "Cfap54"; transcript_type "protein_coding"; transcript_name "Cfap54-206"; exon_number 30; exon_id "ENSMUSE00001246259.2"; level 1; protein_id "ENSMUSP00000129517.2"; transcript_support_level "5"; mgi_id "MGI:1922208"; tag "not_organism_supported"; tag "basic"; tag "appris_alternative_2"; tag "exp_conf"; havana_gene "OTTMUSG00000036731.1"; havana_transcript "OTTMUST00000094217.1";
chr10	HAVANA	CDS	92812820	92812946	0	-	2	gene_id "ENSMUSG00000020014.20"; transcript_id "ENSMUST00000168110.8"; gene_type "protein_coding"; gene_name "Cfap54"; transcript_type "protein_coding"; transcript_name "Cfap54-206"; exon_number 30; exon_id "ENSMUSE00001246259.2"; level 1; protein_id "ENSMUSP00000129517.2"; transcript_support_level "5"; mgi_id "MGI:1922208"; tag "not_organism_supported"; tag "basic"; tag "appris_alternative_2"; tag "exp_conf"; havana_gene "OTTMUSG00000036731.1"; havana_transcript "OTTMUST00000094217.1";
chr10	HAVANA	exon	92812820	92812946	0	-	.	gene_id "ENSMUSG00000020014.20"; transcript_id "ENSMUST00000212902.2"; gene_type "protein_coding"; gene_name "Cfap54"; transcript_type "protein_coding"; transcript_name "Cfap54-210"; exon_number 30; exon_id "ENSMUSE00001246259.2"; level 2; protein_id "ENSMUSP00000148636.2"; transcript_support_level "1"; mgi_id "MGI:1922208"; tag "basic"; tag "Ensembl_canonical"; tag "GENCODE_Primary"; tag "appris_principal_2"; havana_gene "OTTMUSG00000036731.1"; havana_transcript "OTTMUST00000150881.1";
chr10	HAVANA	CDS	92812820	92812946	0	-	2	gene_id "ENSMUSG00000020014.20"; transcript_id "ENSMUST00000212902.2"; gene_type "protein_coding"; gene_name "Cfap54"; transcript_type "protein_coding"; transcript_name "Cfap54-210"; exon_number 30; exon_id "ENSMUSE00001246259.2"; level 2; protein_id "ENSMUSP00000148636.2"; transcript_support_level "1"; mgi_id "MGI:1922208"; tag "basic"; tag "Ensembl_canonical"; tag "GENCODE_Primary"; tag "appris_principal_2"; havana_gene "OTTMUSG00000036731.1"; havana_transcript "OTTMUST00000150881.1";
chr10	HAVANA	exon	92812820	92812946	0	-	.	gene_id "ENSMUSG00000020014.20"; transcript_id "ENSMUST00000170065.8"; gene_type "protein_coding"; gene_name "Cfap54"; transcript_type "nonsense_mediated_decay"; transcript_name "Cfap54-208"; exon_number 15; exon_id "ENSMUSE00001229815.2"; level 2; protein_id "ENSMUSP00000126955.2"; transcript_support_level "5"; mgi_id "MGI:1922208"; tag "not_organism_supported"; tag "mRNA_start_NF"; tag "cds_start_NF"; havana_gene "OTTMUSG00000036731.1"; havana_transcript "OTTMUST00000094211.1";
chr10	HAVANA	UTR	92812820	92812946	0	-	.	gene_id "ENSMUSG00000020014.20"; transcript_id "ENSMUST00000170065.8"; gene_type "protein_coding"; gene_name "Cfap54"; transcript_type "nonsense_mediated_decay"; transcript_name "Cfap54-208"; exon_number 15; exon_id "ENSMUSE00001229815.2"; level 2; protein_id "ENSMUSP00000126955.2"; transcript_support_level "5"; mgi_id "MGI:1922208"; tag "not_organism_supported"; tag "mRNA_start_NF"; tag "cds_start_NF"; havana_gene "OTTMUSG00000036731.1"; havana_transcript "OTTMUST00000094211.1";
chr10	ENSEMBL_gcm37	exon	92812820	92812946	2.19775572836649	-	.	gene_id "ENSMUSG00000020014.20"; transcript_id "ENSMUSG00000020014.20_tx_1"; exon_id "chr10_92812820_92812946_-"; exonnum "29"; txlen "9477";
chr10	ENSEMBL_gcm37	exon	92812820	92812946	0.0892200133143953	-	.	gene_id "ENSMUSG00000020014.20"; transcript_id "ENSMUSG00000020014.20_tx_100"; exon_id "chr10_92812820_92812946_-"; exonnum "29"; txlen "9550";
chr10	ENSEMBL_gcm37	exon	92812820	92812946	0.0881499338733799	-	.	gene_id "ENSMUSG00000020014.20"; transcript_id "ENSMUSG00000020014.20_tx_101"; exon_id "chr10_92812820_92812946_-"; exonnum "29"; txlen "9298";
chr10	ENSEMBL_gcm37	exon	92812820	92812946	0.0880921681820157	-	.	gene_id "ENSMUSG00000020014.20"; transcript_id "ENSMUSG00000020014.20_tx_102"; exon_id "chr10_92812820_92812946_-"; exonnum "19"; txlen "7950";
chr10	ENSEMBL_gcm37	exon	92812820	92812946	0.0852308418670067	-	.	gene_id "ENSMUSG00000020014.20"; transcript_id "ENSMUSG00000020014.20_tx_103"; exon_id "chr10_92812820_92812946_-"; exonnum "30"; txlen "9345";
chr10	ENSEMBL_gcm37	exon	92812820	92812946	0.0821105795552575	-	.	gene_id "ENSMUSG00000020014.20"; transcript_id "ENSMUSG00000020014.20_tx_104"; exon_id "chr10_92812820_92812946_-"; exonnum "22"; txlen "8240";
chr10	ENSEMBL_gcm37	exon	92812820	92812946	0.0820655014258937	-	.	gene_id "ENSMUSG00000020014.20"; transcript_id "ENSMUSG00000020014.20_tx_105"; exon_id "chr10_92812820_92812946_-"; exonnum "28"; txlen "9120";
chr10	ENSEMBL_gcm37	exon	92812820	92812946	0.0820655014258937	-	.	gene_id "ENSMUSG00000020014.20"; transcript_id "ENSMUSG00000020014.20_tx_106"; exon_id "chr10_92812820_92812946_-"; exonnum "29"; txlen "9267";
chr10	ENSEMBL_gcm37	exon	92812820	92812946	0.0815788793779584	-	.	gene_id "ENSMUSG00000020014.20"; transcript_id "ENSMUSG00000020014.20_tx_107"; exon_id "chr10_92812820_92812946_-"; exonnum "18"; txlen "7341";
chr10	ENSEMBL_gcm37	exon	92812820	92812946	0.0804163093679376	-	.	gene_id "ENSMUSG00000020014.20"; transcript_id "ENSMUSG00000020014.20_tx_108"; exon_id "chr10_92812820_92812946_-"; exonnum "12"; txlen "6798";
chr10	ENSEMBL_gcm37	exon	92812820	92812946	0.079778187779425	-	.	gene_id "ENSMUSG00000020014.20"; transcript_id "ENSMUSG00000020014.20_tx_109"; exon_id "chr10_92812820_92812946_-"; exonnum "29"; txlen "9234";
chr10	ENSEMBL_gcm37	exon	92812820	92812946	0.366838612519428	-	.	gene_id "ENSMUSG00000020014.20"; transcript_id "ENSMUSG00000020014.20_tx_11"; exon_id "chr10_92812820_92812946_-"; exonnum "22"; txlen "8496";
chr10	ENSEMBL_gcm37	exon	92812820	92812946	0.079778187779425	-	.	gene_id "ENSMUSG00000020014.20"; transcript_id "ENSMUSG00000020014.20_tx_110"; exon_id "chr10_92812820_92812946_-"; exonnum "30"; txlen "9381";
chr10	ENSEMBL_gcm37	exon	92812820	92812946	0.079571132627633	-	.	gene_id "ENSMUSG00000020014.20"; transcript_id "ENSMUSG00000020014.20_tx_111"; exon_id "chr10_92812820_92812946_-"; exonnum "30"; txlen "9506";
chr10	ENSEMBL_gcm37	exon	92812820	92812946	0.0773007569120824	-	.	gene_id "ENSMUSG00000020014.20"; transcript_id "ENSMUSG00000020014.20_tx_112"; exon_id "chr10_92812820_92812946_-"; exonnum "19"; txlen "7792";
chr10	ENSEMBL_gcm37	exon	92812820	92812946	0.0773007569120824	-	.	gene_id "ENSMUSG00000020014.20"; transcript_id "ENSMUSG00000020014.20_tx_113"; exon_id "chr10_92812820_92812946_-"; exonnum "19"; txlen "7622";
chr10	ENSEMBL_gcm37	exon	92812820	92812946	0.0761143401691076	-	.	gene_id "ENSMUSG00000020014.20"; transcript_id "ENSMUSG00000020014.20_tx_114"; exon_id "chr10_92812820_92812946_-"; exonnum "30"; txlen "9706";
chr10	ENSEMBL_gcm37	exon	92812820	92812946	0.0761075718313308	-	.	gene_id "ENSMUSG00000020014.20"; transcript_id "ENSMUSG00000020014.20_tx_115"; exon_id "chr10_92812820_92812946_-"; exonnum "22"; txlen "8499";
chr10	ENSEMBL_gcm37	exon	92812820	92812946	0.0736183542310406	-	.	gene_id "ENSMUSG00000020014.20"; transcript_id "ENSMUSG00000020014.20_tx_117"; exon_id "chr10_92812820_92812946_-"; exonnum "30"; txlen "9642";
chr10	ENSEMBL_gcm37	exon	92812820	92812946	0.072960652653739	-	.	gene_id "ENSMUSG00000020014.20"; transcript_id "ENSMUSG00000020014.20_tx_118"; exon_id "chr10_92812820_92812946_-"; exonnum "30"; txlen "9242";
chr10	ENSEMBL_gcm37	exon	92812820	92812946	0.0711583279960899	-	.	gene_id "ENSMUSG00000020014.20"; transcript_id "ENSMUSG00000020014.20_tx_119"; exon_id "chr10_92812820_92812946_-"; exonnum "23"; txlen "8382";
chr10	ENSEMBL_gcm37	exon	92812820	92812946	0.0708696535872472	-	.	gene_id "ENSMUSG00000020014.20"; transcript_id "ENSMUSG00000020014.20_tx_120"; exon_id "chr10_92812820_92812946_-"; exonnum "29"; txlen "9198";
chr10	ENSEMBL_gcm37	exon	92812820	92812946	0.0707688104827611	-	.	gene_id "ENSMUSG00000020014.20"; transcript_id "ENSMUSG00000020014.20_tx_121"; exon_id "chr10_92812820_92812946_-"; exonnum "28"; txlen "9129";
chr10	ENSEMBL_gcm37	exon	92812820	92812946	0.0707051161426365	-	.	gene_id "ENSMUSG00000020014.20"; transcript_id "ENSMUSG00000020014.20_tx_122"; exon_id "chr10_92812820_92812946_-"; exonnum "29"; txlen "9289";
chr10	ENSEMBL_gcm37	exon	92812820	92812946	0.0707051161426365	-	.	gene_id "ENSMUSG00000020014.20"; transcript_id "ENSMUSG00000020014.20_tx_123"; exon_id "chr10_92812820_92812946_-"; exonnum "30"; txlen "9436";
chr10	ENSEMBL_gcm37	exon	92812820	92812946	0.0702809942144339	-	.	gene_id "ENSMUSG00000020014.20"; transcript_id "ENSMUSG00000020014.20_tx_124"; exon_id "chr10_92812820_92812946_-"; exonnum "31"; txlen "9482";
chr10	ENSEMBL_gcm37	exon	92812820	92812946	0.0701645996163578	-	.	gene_id "ENSMUSG00000020014.20"; transcript_id "ENSMUSG00000020014.20_tx_125"; exon_id "chr10_92812820_92812946_-"; exonnum "29"; txlen "9015";
chr10	ENSEMBL_gcm37	exon	92812820	92812946	0.0700541281464873	-	.	gene_id "ENSMUSG00000020014.20"; transcript_id "ENSMUSG00000020014.20_tx_126"; exon_id "chr10_92812820_92812946_-"; exonnum "30"; txlen "9619";
chr10	ENSEMBL_gcm37	exon	92812820	92812946	0.067959528163773	-	.	gene_id "ENSMUSG00000020014.20"; transcript_id "ENSMUSG00000020014.20_tx_127"; exon_id "chr10_92812820_92812946_-"; exonnum "29"; txlen "9388";
chr10	ENSEMBL_gcm37	exon	92812820	92812946	0.0672647399684881	-	.	gene_id "ENSMUSG00000020014.20"; transcript_id "ENSMUSG00000020014.20_tx_129"; exon_id "chr10_92812820_92812946_-"; exonnum "22"; txlen "8569";
chr10	ENSEMBL_gcm37	exon	92812820	92812946	0.0666419014636843	-	.	gene_id "ENSMUSG00000020014.20"; transcript_id "ENSMUSG00000020014.20_tx_130"; exon_id "chr10_92812820_92812946_-"; exonnum "18"; txlen "7171";
chr10	ENSEMBL_gcm37	exon	92812820	92812946	0.0658783922867999	-	.	gene_id "ENSMUSG00000020014.20"; transcript_id "ENSMUSG00000020014.20_tx_131"; exon_id "chr10_92812820_92812946_-"; exonnum "29"; txlen "9324";
chr10	ENSEMBL_gcm37	exon	92812820	92812946	0.0639573155719289	-	.	gene_id "ENSMUSG00000020014.20"; transcript_id "ENSMUSG00000020014.20_tx_139"; exon_id "chr10_92812820_92812946_-"; exonnum "29"; txlen "9379";
chr10	ENSEMBL_gcm37	exon	92812820	92812946	0.0639573155719289	-	.	gene_id "ENSMUSG00000020014.20"; transcript_id "ENSMUSG00000020014.20_tx_140"; exon_id "chr10_92812820_92812946_-"; exonnum "30"; txlen "9526";
chr10	ENSEMBL_gcm37	exon	92812820	92812946	0.0631998471962285	-	.	gene_id "ENSMUSG00000020014.20"; transcript_id "ENSMUSG00000020014.20_tx_142"; exon_id "chr10_92812820_92812946_-"; exonnum "29"; txlen "9333";
chr10	ENSEMBL_gcm37	exon	92812820	92812946	0.0617955548484766	-	.	gene_id "ENSMUSG00000020014.20"; transcript_id "ENSMUSG00000020014.20_tx_143"; exon_id "chr10_92812820_92812946_-"; exonnum "29"; txlen "9495";
chr10	ENSEMBL_gcm37	exon	92812820	92812946	0.0604760705119799	-	.	gene_id "ENSMUSG00000020014.20"; transcript_id "ENSMUSG00000020014.20_tx_146"; exon_id "chr10_92812820_92812946_-"; exonnum "29"; txlen "9324";
chr10	ENSEMBL_gcm37	exon	92812820	92812946	0.0596769744962539	-	.	gene_id "ENSMUSG00000020014.20"; transcript_id "ENSMUSG00000020014.20_tx_147"; exon_id "chr10_92812820_92812946_-"; exonnum "28"; txlen "9351";
chr10	ENSEMBL_gcm37	exon	92812820	92812946	0.0575809893653255	-	.	gene_id "ENSMUSG00000020014.20"; transcript_id "ENSMUSG00000020014.20_tx_149"; exon_id "chr10_92812820_92812946_-"; exonnum "28"; txlen "9184";
chr10	ENSEMBL_gcm37	exon	92812820	92812946	0.345752652338645	-	.	gene_id "ENSMUSG00000020014.20"; transcript_id "ENSMUSG00000020014.20_tx_15"; exon_id "chr10_92812820_92812946_-"; exonnum "23"; txlen "8643";
chr10	ENSEMBL_gcm37	exon	92812820	92812946	0.0564357583484097	-	.	gene_id "ENSMUSG00000020014.20"; transcript_id "ENSMUSG00000020014.20_tx_150"; exon_id "chr10_92812820_92812946_-"; exonnum "29"; txlen "9276";
chr10	ENSEMBL_gcm37	exon	92812820	92812946	0.0563780398861494	-	.	gene_id "ENSMUSG00000020014.20"; transcript_id "ENSMUSG00000020014.20_tx_151"; exon_id "chr10_92812820_92812946_-"; exonnum "29"; txlen "9498";
chr10	ENSEMBL_gcm37	exon	92812820	92812946	0.0553971205939981	-	.	gene_id "ENSMUSG00000020014.20"; transcript_id "ENSMUSG00000020014.20_tx_152"; exon_id "chr10_92812820_92812946_-"; exonnum "29"; txlen "9498";
chr10	ENSEMBL_gcm37	exon	92812820	92812946	0.0542312117425017	-	.	gene_id "ENSMUSG00000020014.20"; transcript_id "ENSMUSG00000020014.20_tx_155"; exon_id "chr10_92812820_92812946_-"; exonnum "30"; txlen "9471";
chr10	ENSEMBL_gcm37	exon	92812820	92812946	0.0533759941924948	-	.	gene_id "ENSMUSG00000020014.20"; transcript_id "ENSMUSG00000020014.20_tx_156"; exon_id "chr10_92812820_92812946_-"; exonnum "29"; txlen "9209";
chr10	ENSEMBL_gcm37	exon	92812820	92812946	0.344513841622153	-	.	gene_id "ENSMUSG00000020014.20"; transcript_id "ENSMUSG00000020014.20_tx_16"; exon_id "chr10_92812820_92812946_-"; exonnum "32"; txlen "10159";
chr10	ENSEMBL_gcm37	exon	92812820	92812946	0.0520340825321949	-	.	gene_id "ENSMUSG00000020014.20"; transcript_id "ENSMUSG00000020014.20_tx_160"; exon_id "chr10_92812820_92812946_-"; exonnum "12"; txlen "6574";
chr10	ENSEMBL_gcm37	exon	92812820	92812946	0.0520340825321949	-	.	gene_id "ENSMUSG00000020014.20"; transcript_id "ENSMUSG00000020014.20_tx_161"; exon_id "chr10_92812820_92812946_-"; exonnum "12"; txlen "6727";
chr10	ENSEMBL_gcm37	exon	92812820	92812946	0.0520340825321949	-	.	gene_id "ENSMUSG00000020014.20"; transcript_id "ENSMUSG00000020014.20_tx_162"; exon_id "chr10_92812820_92812946_-"; exonnum "30"; txlen "9244";
chr10	ENSEMBL_gcm37	exon	92812820	92812946	0.0520340825321949	-	.	gene_id "ENSMUSG00000020014.20"; transcript_id "ENSMUSG00000020014.20_tx_163"; exon_id "chr10_92812820_92812946_-"; exonnum "30"; txlen "9405";
chr10	ENSEMBL_gcm37	exon	92812820	92812946	0.0520340825321949	-	.	gene_id "ENSMUSG00000020014.20"; transcript_id "ENSMUSG00000020014.20_tx_164"; exon_id "chr10_92812820_92812946_-"; exonnum "30"; txlen "9558";
chr10	ENSEMBL_gcm37	exon	92812820	92812946	0.0520340825321949	-	.	gene_id "ENSMUSG00000020014.20"; transcript_id "ENSMUSG00000020014.20_tx_165"; exon_id "chr10_92812820_92812946_-"; exonnum "31"; txlen "9391";
chr10	ENSEMBL_gcm37	exon	92812820	92812946	0.0520340825321949	-	.	gene_id "ENSMUSG00000020014.20"; transcript_id "ENSMUSG00000020014.20_tx_166"; exon_id "chr10_92812820_92812946_-"; exonnum "31"; txlen "9552";
chr10	ENSEMBL_gcm37	exon	92812820	92812946	0.0520340825321949	-	.	gene_id "ENSMUSG00000020014.20"; transcript_id "ENSMUSG00000020014.20_tx_167"; exon_id "chr10_92812820_92812946_-"; exonnum "31"; txlen "9705";
chr10	ENSEMBL_gcm37	exon	92812820	92812946	0.0514128955158399	-	.	gene_id "ENSMUSG00000020014.20"; transcript_id "ENSMUSG00000020014.20_tx_168"; exon_id "chr10_92812820_92812946_-"; exonnum "30"; txlen "9697";
chr10	ENSEMBL_gcm37	exon	92812820	92812946	0.0513230713389373	-	.	gene_id "ENSMUSG00000020014.20"; transcript_id "ENSMUSG00000020014.20_tx_169"; exon_id "chr10_92812820_92812946_-"; exonnum "30"; txlen "9065";
chr10	ENSEMBL_gcm37	exon	92812820	92812946	0.0513230713389373	-	.	gene_id "ENSMUSG00000020014.20"; transcript_id "ENSMUSG00000020014.20_tx_170"; exon_id "chr10_92812820_92812946_-"; exonnum "29"; txlen "8988";
chr10	ENSEMBL_gcm37	exon	92812820	92812946	0.050193194501945	-	.	gene_id "ENSMUSG00000020014.20"; transcript_id "ENSMUSG00000020014.20_tx_172"; exon_id "chr10_92812820_92812946_-"; exonnum "31"; txlen "9766";
chr10	ENSEMBL_gcm37	exon	92812820	92812946	0.049832268606444	-	.	gene_id "ENSMUSG00000020014.20"; transcript_id "ENSMUSG00000020014.20_tx_176"; exon_id "chr10_92812820_92812946_-"; exonnum "29"; txlen "9131";
chr10	ENSEMBL_gcm37	exon	92812820	92812946	0.049832268606444	-	.	gene_id "ENSMUSG00000020014.20"; transcript_id "ENSMUSG00000020014.20_tx_177"; exon_id "chr10_92812820_92812946_-"; exonnum "30"; txlen "9278";
chr10	ENSEMBL_gcm37	exon	92812820	92812946	0.0497712317591982	-	.	gene_id "ENSMUSG00000020014.20"; transcript_id "ENSMUSG00000020014.20_tx_178"; exon_id "chr10_92812820_92812946_-"; exonnum "31"; txlen "9571";
chr10	ENSEMBL_gcm37	exon	92812820	92812946	0.0497712317591982	-	.	gene_id "ENSMUSG00000020014.20"; transcript_id "ENSMUSG00000020014.20_tx_179"; exon_id "chr10_92812820_92812946_-"; exonnum "32"; txlen "9718";
chr10	ENSEMBL_gcm37	exon	92812820	92812946	0.295870790499731	-	.	gene_id "ENSMUSG00000020014.20"; transcript_id "ENSMUSG00000020014.20_tx_18"; exon_id "chr10_92812820_92812946_-"; exonnum "31"; txlen "9841";
chr10	ENSEMBL_gcm37	exon	92812820	92812946	0.0495157183865826	-	.	gene_id "ENSMUSG00000020014.20"; transcript_id "ENSMUSG00000020014.20_tx_181"; exon_id "chr10_92812820_92812946_-"; exonnum "21"; txlen "8194";
chr10	ENSEMBL_gcm37	exon	92812820	92812946	0.0489481511588687	-	.	gene_id "ENSMUSG00000020014.20"; transcript_id "ENSMUSG00000020014.20_tx_182"; exon_id "chr10_92812820_92812946_-"; exonnum "22"; txlen "8682";
chr10	ENSEMBL_gcm37	exon	92812820	92812946	0.0484509542663626	-	.	gene_id "ENSMUSG00000020014.20"; transcript_id "ENSMUSG00000020014.20_tx_184"; exon_id "chr10_92812820_92812946_-"; exonnum "28"; txlen "9290";
chr10	ENSEMBL_gcm37	exon	92812820	92812946	0.0474296512674998	-	.	gene_id "ENSMUSG00000020014.20"; transcript_id "ENSMUSG00000020014.20_tx_185"; exon_id "chr10_92812820_92812946_-"; exonnum "29"; txlen "9095";
chr10	ENSEMBL_gcm37	exon	92812820	92812946	0.0467039949184329	-	.	gene_id "ENSMUSG00000020014.20"; transcript_id "ENSMUSG00000020014.20_tx_186"; exon_id "chr10_92812820_92812946_-"; exonnum "30"; txlen "9400";
chr10	ENSEMBL_gcm37	exon	92812820	92812946	0.0467039949184329	-	.	gene_id "ENSMUSG00000020014.20"; transcript_id "ENSMUSG00000020014.20_tx_187"; exon_id "chr10_92812820_92812946_-"; exonnum "29"; txlen "9544";
chr10	ENSEMBL_gcm37	exon	92812820	92812946	0.0467039949184329	-	.	gene_id "ENSMUSG00000020014.20"; transcript_id "ENSMUSG00000020014.20_tx_188"; exon_id "chr10_92812820_92812946_-"; exonnum "29"; txlen "9323";
chr10	ENSEMBL_gcm37	exon	92812820	92812946	0.0465269879685704	-	.	gene_id "ENSMUSG00000020014.20"; transcript_id "ENSMUSG00000020014.20_tx_189"; exon_id "chr10_92812820_92812946_-"; exonnum "27"; txlen "9143";
chr10	ENSEMBL_gcm37	exon	92812820	92812946	0.273823891150631	-	.	gene_id "ENSMUSG00000020014.20"; transcript_id "ENSMUSG00000020014.20_tx_19"; exon_id "chr10_92812820_92812946_-"; exonnum "18"; txlen "7803";
chr10	ENSEMBL_gcm37	exon	92812820	92812946	0.0456874879084416	-	.	gene_id "ENSMUSG00000020014.20"; transcript_id "ENSMUSG00000020014.20_tx_190"; exon_id "chr10_92812820_92812946_-"; exonnum "31"; txlen "9433";
chr10	ENSEMBL_gcm37	exon	92812820	92812946	0.0454984569804961	-	.	gene_id "ENSMUSG00000020014.20"; transcript_id "ENSMUSG00000020014.20_tx_196"; exon_id "chr10_92812820_92812946_-"; exonnum "30"; txlen "9543";
chr10	ENSEMBL_gcm37	exon	92812820	92812946	0.0454984569804961	-	.	gene_id "ENSMUSG00000020014.20"; transcript_id "ENSMUSG00000020014.20_tx_198"; exon_id "chr10_92812820_92812946_-"; exonnum "31"; txlen "9690";
chr10	ENSEMBL_gcm37	exon	92812820	92812946	0.25850340166819	-	.	gene_id "ENSMUSG00000020014.20"; transcript_id "ENSMUSG00000020014.20_tx_20"; exon_id "chr10_92812820_92812946_-"; exonnum "29"; txlen "9422";
chr10	ENSEMBL_gcm37	exon	92812820	92812946	0.0447941085832784	-	.	gene_id "ENSMUSG00000020014.20"; transcript_id "ENSMUSG00000020014.20_tx_200"; exon_id "chr10_92812820_92812946_-"; exonnum "31"; txlen "9851";
chr10	ENSEMBL_gcm37	exon	92812820	92812946	0.0447941085832784	-	.	gene_id "ENSMUSG00000020014.20"; transcript_id "ENSMUSG00000020014.20_tx_201"; exon_id "chr10_92812820_92812946_-"; exonnum "31"; txlen "9698";
chr10	ENSEMBL_gcm37	exon	92812820	92812946	0.0447941085832784	-	.	gene_id "ENSMUSG00000020014.20"; transcript_id "ENSMUSG00000020014.20_tx_202"; exon_id "chr10_92812820_92812946_-"; exonnum "32"; txlen "9845";
chr10	ENSEMBL_gcm37	exon	92812820	92812946	0.0447941085832784	-	.	gene_id "ENSMUSG00000020014.20"; transcript_id "ENSMUSG00000020014.20_tx_203"; exon_id "chr10_92812820_92812946_-"; exonnum "32"; txlen "9998";
chr10	ENSEMBL_gcm37	exon	92812820	92812946	0.0441195758685188	-	.	gene_id "ENSMUSG00000020014.20"; transcript_id "ENSMUSG00000020014.20_tx_204"; exon_id "chr10_92812820_92812946_-"; exonnum "28"; txlen "9054";
chr10	ENSEMBL_gcm37	exon	92812820	92812946	0.0428915640207958	-	.	gene_id "ENSMUSG00000020014.20"; transcript_id "ENSMUSG00000020014.20_tx_206"; exon_id "chr10_92812820_92812946_-"; exonnum "29"; txlen "9331";
chr10	ENSEMBL_gcm37	exon	92812820	92812946	0.0390055342175923	-	.	gene_id "ENSMUSG00000020014.20"; transcript_id "ENSMUSG00000020014.20_tx_209"; exon_id "chr10_92812820_92812946_-"; exonnum "18"; txlen "7468";
chr10	ENSEMBL_gcm37	exon	92812820	92812946	0.25850340166819	-	.	gene_id "ENSMUSG00000020014.20"; transcript_id "ENSMUSG00000020014.20_tx_21"; exon_id "chr10_92812820_92812946_-"; exonnum "30"; txlen "9569";
chr10	ENSEMBL_gcm37	exon	92812820	92812946	0.0390055342175923	-	.	gene_id "ENSMUSG00000020014.20"; transcript_id "ENSMUSG00000020014.20_tx_210"; exon_id "chr10_92812820_92812946_-"; exonnum "18"; txlen "7247";
chr10	ENSEMBL_gcm37	exon	92812820	92812946	0.0390055342175923	-	.	gene_id "ENSMUSG00000020014.20"; transcript_id "ENSMUSG00000020014.20_tx_211"; exon_id "chr10_92812820_92812946_-"; exonnum "17"; txlen "7391";
chr10	ENSEMBL_gcm37	exon	92812820	92812946	0.0390055342175923	-	.	gene_id "ENSMUSG00000020014.20"; transcript_id "ENSMUSG00000020014.20_tx_212"; exon_id "chr10_92812820_92812946_-"; exonnum "18"; txlen "7582";
chr10	ENSEMBL_gcm37	exon	92812820	92812946	0.0390055342175923	-	.	gene_id "ENSMUSG00000020014.20"; transcript_id "ENSMUSG00000020014.20_tx_213"; exon_id "chr10_92812820_92812946_-"; exonnum "17"; txlen "7726";
chr10	ENSEMBL_gcm37	exon	92812820	92812946	0.0390055342175923	-	.	gene_id "ENSMUSG00000020014.20"; transcript_id "ENSMUSG00000020014.20_tx_214"; exon_id "chr10_92812820_92812946_-"; exonnum "17"; txlen "7170";
chr10	ENSEMBL_gcm37	exon	92812820	92812946	0.0390055342175923	-	.	gene_id "ENSMUSG00000020014.20"; transcript_id "ENSMUSG00000020014.20_tx_215"; exon_id "chr10_92812820_92812946_-"; exonnum "17"; txlen "7505";
chr10	ENSEMBL_gcm37	exon	92812820	92812946	0.0385376151038496	-	.	gene_id "ENSMUSG00000020014.20"; transcript_id "ENSMUSG00000020014.20_tx_216"; exon_id "chr10_92812820_92812946_-"; exonnum "23"; txlen "8559";
chr10	ENSEMBL_gcm37	exon	92812820	92812946	0.0385376151038496	-	.	gene_id "ENSMUSG00000020014.20"; transcript_id "ENSMUSG00000020014.20_tx_217"; exon_id "chr10_92812820_92812946_-"; exonnum "31"; txlen "9526";
chr10	ENSEMBL_gcm37	exon	92812820	92812946	0.0385376151038496	-	.	gene_id "ENSMUSG00000020014.20"; transcript_id "ENSMUSG00000020014.20_tx_218"; exon_id "chr10_92812820_92812946_-"; exonnum "30"; txlen "9540";
chr10	ENSEMBL_gcm37	exon	92812820	92812946	0.0385376151038496	-	.	gene_id "ENSMUSG00000020014.20"; transcript_id "ENSMUSG00000020014.20_tx_219"; exon_id "chr10_92812820_92812946_-"; exonnum "31"; txlen "9684";
chr10	ENSEMBL_gcm37	exon	92812820	92812946	0.248809109303212	-	.	gene_id "ENSMUSG00000020014.20"; transcript_id "ENSMUSG00000020014.20_tx_22"; exon_id "chr10_92812820_92812946_-"; exonnum "29"; txlen "9328";
chr10	ENSEMBL_gcm37	exon	92812820	92812946	0.0385376151038496	-	.	gene_id "ENSMUSG00000020014.20"; transcript_id "ENSMUSG00000020014.20_tx_220"; exon_id "chr10_92812820_92812946_-"; exonnum "32"; txlen "9673";
chr10	ENSEMBL_gcm37	exon	92812820	92812946	0.0385376151038496	-	.	gene_id "ENSMUSG00000020014.20"; transcript_id "ENSMUSG00000020014.20_tx_221"; exon_id "chr10_92812820_92812946_-"; exonnum "31"; txlen "9687";
chr10	ENSEMBL_gcm37	exon	92812820	92812946	0.0385376151038496	-	.	gene_id "ENSMUSG00000020014.20"; transcript_id "ENSMUSG00000020014.20_tx_222"; exon_id "chr10_92812820_92812946_-"; exonnum "32"; txlen "9831";
chr10	ENSEMBL_gcm37	exon	92812820	92812946	0.0382694506190931	-	.	gene_id "ENSMUSG00000020014.20"; transcript_id "ENSMUSG00000020014.20_tx_223"; exon_id "chr10_92812820_92812946_-"; exonnum "30"; txlen "9515";
chr10	ENSEMBL_gcm37	exon	92812820	92812946	0.0377760383811652	-	.	gene_id "ENSMUSG00000020014.20"; transcript_id "ENSMUSG00000020014.20_tx_224"; exon_id "chr10_92812820_92812946_-"; exonnum "30"; txlen "9310";
chr10	ENSEMBL_gcm37	exon	92812820	92812946	0.0370729383380673	-	.	gene_id "ENSMUSG00000020014.20"; transcript_id "ENSMUSG00000020014.20_tx_227"; exon_id "chr10_92812820_92812946_-"; exonnum "30"; txlen "9006";
chr10	ENSEMBL_gcm37	exon	92812820	92812946	0.240330777462157	-	.	gene_id "ENSMUSG00000020014.20"; transcript_id "ENSMUSG00000020014.20_tx_23"; exon_id "chr10_92812820_92812946_-"; exonnum "30"; txlen "9433";
chr10	ENSEMBL_gcm37	exon	92812820	92812946	0.036385240187711	-	.	gene_id "ENSMUSG00000020014.20"; transcript_id "ENSMUSG00000020014.20_tx_230"; exon_id "chr10_92812820_92812946_-"; exonnum "29"; txlen "9142";
chr10	ENSEMBL_gcm37	exon	92812820	92812946	0.0363084419606223	-	.	gene_id "ENSMUSG00000020014.20"; transcript_id "ENSMUSG00000020014.20_tx_231"; exon_id "chr10_92812820_92812946_-"; exonnum "30"; txlen "9549";
chr10	ENSEMBL_gcm37	exon	92812820	92812946	0.0363084419606223	-	.	gene_id "ENSMUSG00000020014.20"; transcript_id "ENSMUSG00000020014.20_tx_232"; exon_id "chr10_92812820_92812946_-"; exonnum "31"; txlen "9696";
chr10	ENSEMBL_gcm37	exon	92812820	92812946	0.0361921912424451	-	.	gene_id "ENSMUSG00000020014.20"; transcript_id "ENSMUSG00000020014.20_tx_233"; exon_id "chr10_92812820_92812946_-"; exonnum "29"; txlen "9672";
chr10	ENSEMBL_gcm37	exon	92812820	92812946	0.0360076155580285	-	.	gene_id "ENSMUSG00000020014.20"; transcript_id "ENSMUSG00000020014.20_tx_234"; exon_id "chr10_92812820_92812946_-"; exonnum "21"; txlen "8100";
chr10	ENSEMBL_gcm37	exon	92812820	92812946	0.0360076155580285	-	.	gene_id "ENSMUSG00000020014.20"; transcript_id "ENSMUSG00000020014.20_tx_235"; exon_id "chr10_92812820_92812946_-"; exonnum "22"; txlen "8247";
chr10	ENSEMBL_gcm37	exon	92812820	92812946	0.0352049698902934	-	.	gene_id "ENSMUSG00000020014.20"; transcript_id "ENSMUSG00000020014.20_tx_236"; exon_id "chr10_92812820_92812946_-"; exonnum "23"; txlen "8297";
chr10	ENSEMBL_gcm37	exon	92812820	92812946	0.0349714010411396	-	.	gene_id "ENSMUSG00000020014.20"; transcript_id "ENSMUSG00000020014.20_tx_237"; exon_id "chr10_92812820_92812946_-"; exonnum "29"; txlen "9166";
chr10	ENSEMBL_gcm37	exon	92812820	92812946	0.0341488594469685	-	.	gene_id "ENSMUSG00000020014.20"; transcript_id "ENSMUSG00000020014.20_tx_238"; exon_id "chr10_92812820_92812946_-"; exonnum "29"; txlen "8862";
chr10	ENSEMBL_gcm37	exon	92812820	92812946	0.0340171622246171	-	.	gene_id "ENSMUSG00000020014.20"; transcript_id "ENSMUSG00000020014.20_tx_239"; exon_id "chr10_92812820_92812946_-"; exonnum "21"; txlen "8254";
chr10	ENSEMBL_gcm37	exon	92812820	92812946	0.240330777462157	-	.	gene_id "ENSMUSG00000020014.20"; transcript_id "ENSMUSG00000020014.20_tx_24"; exon_id "chr10_92812820_92812946_-"; exonnum "31"; txlen "9580";
chr10	ENSEMBL_gcm37	exon	92812820	92812946	0.0340171622246171	-	.	gene_id "ENSMUSG00000020014.20"; transcript_id "ENSMUSG00000020014.20_tx_240"; exon_id "chr10_92812820_92812946_-"; exonnum "30"; txlen "9596";
chr10	ENSEMBL_gcm37	exon	92812820	92812946	0.0340171622246171	-	.	gene_id "ENSMUSG00000020014.20"; transcript_id "ENSMUSG00000020014.20_tx_241"; exon_id "chr10_92812820_92812946_-"; exonnum "31"; txlen "9743";
chr10	ENSEMBL_gcm37	exon	92812820	92812946	0.0339428695434714	-	.	gene_id "ENSMUSG00000020014.20"; transcript_id "ENSMUSG00000020014.20_tx_242"; exon_id "chr10_92812820_92812946_-"; exonnum "30"; txlen "9649";
chr10	ENSEMBL_gcm37	exon	92812820	92812946	0.0339428695434714	-	.	gene_id "ENSMUSG00000020014.20"; transcript_id "ENSMUSG00000020014.20_tx_243"; exon_id "chr10_92812820_92812946_-"; exonnum "31"; txlen "9796";
chr10	ENSEMBL_gcm37	exon	92812820	92812946	0.0325034378586588	-	.	gene_id "ENSMUSG00000020014.20"; transcript_id "ENSMUSG00000020014.20_tx_246"; exon_id "chr10_92812820_92812946_-"; exonnum "30"; txlen "9386";
chr10	ENSEMBL_gcm37	exon	92812820	92812946	0.031875572515932	-	.	gene_id "ENSMUSG00000020014.20"; transcript_id "ENSMUSG00000020014.20_tx_247"; exon_id "chr10_92812820_92812946_-"; exonnum "30"; txlen "9335";
chr10	ENSEMBL_gcm37	exon	92812820	92812946	0.0316823538865514	-	.	gene_id "ENSMUSG00000020014.20"; transcript_id "ENSMUSG00000020014.20_tx_248"; exon_id "chr10_92812820_92812946_-"; exonnum "28"; txlen "8896";
chr10	ENSEMBL_gcm37	exon	92812820	92812946	0.0316823538865514	-	.	gene_id "ENSMUSG00000020014.20"; transcript_id "ENSMUSG00000020014.20_tx_249"; exon_id "chr10_92812820_92812946_-"; exonnum "29"; txlen "9040";
chr10	ENSEMBL_gcm37	exon	92812820	92812946	0.236518556964522	-	.	gene_id "ENSMUSG00000020014.20"; transcript_id "ENSMUSG00000020014.20_tx_25"; exon_id "chr10_92812820_92812946_-"; exonnum "12"; txlen "6951";
chr10	ENSEMBL_gcm37	exon	92812820	92812946	0.0316823538865514	-	.	gene_id "ENSMUSG00000020014.20"; transcript_id "ENSMUSG00000020014.20_tx_250"; exon_id "chr10_92812820_92812946_-"; exonnum "29"; txlen "9043";
chr10	ENSEMBL_gcm37	exon	92812820	92812946	0.0316823538865514	-	.	gene_id "ENSMUSG00000020014.20"; transcript_id "ENSMUSG00000020014.20_tx_251"; exon_id "chr10_92812820_92812946_-"; exonnum "29"; txlen "9201";
chr10	ENSEMBL_gcm37	exon	92812820	92812946	0.0316823538865514	-	.	gene_id "ENSMUSG00000020014.20"; transcript_id "ENSMUSG00000020014.20_tx_252"; exon_id "chr10_92812820_92812946_-"; exonnum "30"; txlen "9187";
chr10	ENSEMBL_gcm37	exon	92812820	92812946	0.0311527667125939	-	.	gene_id "ENSMUSG00000020014.20"; transcript_id "ENSMUSG00000020014.20_tx_253"; exon_id "chr10_92812820_92812946_-"; exonnum "30"; txlen "9053";
chr10	ENSEMBL_gcm37	exon	92812820	92812946	0.030936159705925	-	.	gene_id "ENSMUSG00000020014.20"; transcript_id "ENSMUSG00000020014.20_tx_254"; exon_id "chr10_92812820_92812946_-"; exonnum "29"; txlen "9337";
chr10	ENSEMBL_gcm37	exon	92812820	92812946	0.0304744395190381	-	.	gene_id "ENSMUSG00000020014.20"; transcript_id "ENSMUSG00000020014.20_tx_255"; exon_id "chr10_92812820_92812946_-"; exonnum "22"; txlen "8381";
chr10	ENSEMBL_gcm37	exon	92812820	92812946	0.0304744395190381	-	.	gene_id "ENSMUSG00000020014.20"; transcript_id "ENSMUSG00000020014.20_tx_256"; exon_id "chr10_92812820_92812946_-"; exonnum "23"; txlen "8716";
chr10	ENSEMBL_gcm37	exon	92812820	92812946	0.0291560205561726	-	.	gene_id "ENSMUSG00000020014.20"; transcript_id "ENSMUSG00000020014.20_tx_260"; exon_id "chr10_92812820_92812946_-"; exonnum "30"; txlen "9409";
chr10	ENSEMBL_gcm37	exon	92812820	92812946	0.028856354022042	-	.	gene_id "ENSMUSG00000020014.20"; transcript_id "ENSMUSG00000020014.20_tx_262"; exon_id "chr10_92812820_92812946_-"; exonnum "28"; txlen "9363";
chr10	ENSEMBL_gcm37	exon	92812820	92812946	0.0286818254296829	-	.	gene_id "ENSMUSG00000020014.20"; transcript_id "ENSMUSG00000020014.20_tx_263"; exon_id "chr10_92812820_92812946_-"; exonnum "29"; txlen "9371";
chr10	ENSEMBL_gcm37	exon	92812820	92812946	0.0286818254296829	-	.	gene_id "ENSMUSG00000020014.20"; transcript_id "ENSMUSG00000020014.20_tx_264"; exon_id "chr10_92812820_92812946_-"; exonnum "30"; txlen "9518";
chr10	ENSEMBL_gcm37	exon	92812820	92812946	0.0283382721987426	-	.	gene_id "ENSMUSG00000020014.20"; transcript_id "ENSMUSG00000020014.20_tx_266"; exon_id "chr10_92812820_92812946_-"; exonnum "30"; txlen "9645";
chr10	ENSEMBL_gcm37	exon	92812820	92812946	0.0276372250958205	-	.	gene_id "ENSMUSG00000020014.20"; transcript_id "ENSMUSG00000020014.20_tx_268"; exon_id "chr10_92812820_92812946_-"; exonnum "30"; txlen "9484";
chr10	ENSEMBL_gcm37	exon	92812820	92812946	0.027519954329018	-	.	gene_id "ENSMUSG00000020014.20"; transcript_id "ENSMUSG00000020014.20_tx_269"; exon_id "chr10_92812820_92812946_-"; exonnum "7"; txlen "6439";
chr10	ENSEMBL_gcm37	exon	92812820	92812946	0.223650524185926	-	.	gene_id "ENSMUSG00000020014.20"; transcript_id "ENSMUSG00000020014.20_tx_27"; exon_id "chr10_92812820_92812946_-"; exonnum "29"; txlen "9264";
chr10	ENSEMBL_gcm37	exon	92812820	92812946	0.0272979615235955	-	.	gene_id "ENSMUSG00000020014.20"; transcript_id "ENSMUSG00000020014.20_tx_270"; exon_id "chr10_92812820_92812946_-"; exonnum "30"; txlen "9162";
chr10	ENSEMBL_gcm37	exon	92812820	92812946	0.0269032678610724	-	.	gene_id "ENSMUSG00000020014.20"; transcript_id "ENSMUSG00000020014.20_tx_271"; exon_id "chr10_92812820_92812946_-"; exonnum "28"; txlen "9360";
chr10	ENSEMBL_gcm37	exon	92812820	92812946	0.0265407665719561	-	.	gene_id "ENSMUSG00000020014.20"; transcript_id "ENSMUSG00000020014.20_tx_277"; exon_id "chr10_92812820_92812946_-"; exonnum "29"; txlen "9573";
chr10	ENSEMBL_gcm37	exon	92812820	92812946	0.0265407665719561	-	.	gene_id "ENSMUSG00000020014.20"; transcript_id "ENSMUSG00000020014.20_tx_279"; exon_id "chr10_92812820_92812946_-"; exonnum "30"; txlen "9720";
chr10	ENSEMBL_gcm37	exon	92812820	92812946	0.0264269609252541	-	.	gene_id "ENSMUSG00000020014.20"; transcript_id "ENSMUSG00000020014.20_tx_280"; exon_id "chr10_92812820_92812946_-"; exonnum "19"; txlen "7488";
chr10	ENSEMBL_gcm37	exon	92812820	92812946	0.0264269609252541	-	.	gene_id "ENSMUSG00000020014.20"; transcript_id "ENSMUSG00000020014.20_tx_281"; exon_id "chr10_92812820_92812946_-"; exonnum "19"; txlen "7318";
chr10	ENSEMBL_gcm37	exon	92812820	92812946	0.0263272110650114	-	.	gene_id "ENSMUSG00000020014.20"; transcript_id "ENSMUSG00000020014.20_tx_283"; exon_id "chr10_92812820_92812946_-"; exonnum "30"; txlen "9471";
chr10	ENSEMBL_gcm37	exon	92812820	92812946	0.0252809157586527	-	.	gene_id "ENSMUSG00000020014.20"; transcript_id "ENSMUSG00000020014.20_tx_287"; exon_id "chr10_92812820_92812946_-"; exonnum "31"; txlen "9533";
chr10	ENSEMBL_gcm37	exon	92812820	92812946	0.219150338903878	-	.	gene_id "ENSMUSG00000020014.20"; transcript_id "ENSMUSG00000020014.20_tx_29"; exon_id "chr10_92812820_92812946_-"; exonnum "28"; txlen "9342";
chr10	ENSEMBL_gcm37	exon	92812820	92812946	0.0244114372278536	-	.	gene_id "ENSMUSG00000020014.20"; transcript_id "ENSMUSG00000020014.20_tx_290"; exon_id "chr10_92812820_92812946_-"; exonnum "22"; txlen "7773";
chr10	ENSEMBL_gcm37	exon	92812820	92812946	0.0238096780961687	-	.	gene_id "ENSMUSG00000020014.20"; transcript_id "ENSMUSG00000020014.20_tx_295"; exon_id "chr10_92812820_92812946_-"; exonnum "30"; txlen "9234";
chr10	ENSEMBL_gcm37	exon	92812820	92812946	0.0234699799268623	-	.	gene_id "ENSMUSG00000020014.20"; transcript_id "ENSMUSG00000020014.20_tx_296"; exon_id "chr10_92812820_92812946_-"; exonnum "29"; txlen "9246";
chr10	ENSEMBL_gcm37	exon	92812820	92812946	0.0234699799268623	-	.	gene_id "ENSMUSG00000020014.20"; transcript_id "ENSMUSG00000020014.20_tx_297"; exon_id "chr10_92812820_92812946_-"; exonnum "30"; txlen "9313";
chr10	ENSEMBL_gcm37	exon	92812820	92812946	0.0234699799268623	-	.	gene_id "ENSMUSG00000020014.20"; transcript_id "ENSMUSG00000020014.20_tx_298"; exon_id "chr10_92812820_92812946_-"; exonnum "30"; txlen "9223";
chr10	ENSEMBL_gcm37	exon	92812820	92812946	1.56618581816996	-	.	gene_id "ENSMUSG00000020014.20"; transcript_id "ENSMUSG00000020014.20_tx_3"; exon_id "chr10_92812820_92812946_-"; exonnum "30"; txlen "9624";
chr10	ENSEMBL_gcm37	exon	92812820	92812946	0.215765592557072	-	.	gene_id "ENSMUSG00000020014.20"; transcript_id "ENSMUSG00000020014.20_tx_30"; exon_id "chr10_92812820_92812946_-"; exonnum "30"; txlen "9475";
chr10	ENSEMBL_gcm37	exon	92812820	92812946	0.0232182562641433	-	.	gene_id "ENSMUSG00000020014.20"; transcript_id "ENSMUSG00000020014.20_tx_300"; exon_id "chr10_92812820_92812946_-"; exonnum "18"; txlen "5173";
chr10	ENSEMBL_gcm37	exon	92812820	92812946	0.0232182562641433	-	.	gene_id "ENSMUSG00000020014.20"; transcript_id "ENSMUSG00000020014.20_tx_301"; exon_id "chr10_92812820_92812946_-"; exonnum "19"; txlen "5320";
chr10	ENSEMBL_gcm37	exon	92812820	92812946	0.021168126387532	-	.	gene_id "ENSMUSG00000020014.20"; transcript_id "ENSMUSG00000020014.20_tx_313"; exon_id "chr10_92812820_92812946_-"; exonnum "22"; txlen "8341";
chr10	ENSEMBL_gcm37	exon	92812820	92812946	0.0210859601807836	-	.	gene_id "ENSMUSG00000020014.20"; transcript_id "ENSMUSG00000020014.20_tx_316"; exon_id "chr10_92812820_92812946_-"; exonnum "21"; txlen "8373";
chr10	ENSEMBL_gcm37	exon	92812820	92812946	0.0210859601807836	-	.	gene_id "ENSMUSG00000020014.20"; transcript_id "ENSMUSG00000020014.20_tx_318"; exon_id "chr10_92812820_92812946_-"; exonnum "22"; txlen "8389";
chr10	ENSEMBL_gcm37	exon	92812820	92812946	0.192656553891901	-	.	gene_id "ENSMUSG00000020014.20"; transcript_id "ENSMUSG00000020014.20_tx_32"; exon_id "chr10_92812820_92812946_-"; exonnum "30"; txlen "9411";
chr10	ENSEMBL_gcm37	exon	92812820	92812946	0.0210859601807836	-	.	gene_id "ENSMUSG00000020014.20"; transcript_id "ENSMUSG00000020014.20_tx_322"; exon_id "chr10_92812820_92812946_-"; exonnum "21"; txlen "8266";
chr10	ENSEMBL_gcm37	exon	92812820	92812946	0.0210457709740876	-	.	gene_id "ENSMUSG00000020014.20"; transcript_id "ENSMUSG00000020014.20_tx_323"; exon_id "chr10_92812820_92812946_-"; exonnum "29"; txlen "9345";
chr10	ENSEMBL_gcm37	exon	92812820	92812946	0.0210457709740876	-	.	gene_id "ENSMUSG00000020014.20"; transcript_id "ENSMUSG00000020014.20_tx_324"; exon_id "chr10_92812820_92812946_-"; exonnum "28"; txlen "9210";
chr10	ENSEMBL_gcm37	exon	92812820	92812946	0.0200145122392858	-	.	gene_id "ENSMUSG00000020014.20"; transcript_id "ENSMUSG00000020014.20_tx_327"; exon_id "chr10_92812820_92812946_-"; exonnum "6"; txlen "6313";
chr10	ENSEMBL_gcm37	exon	92812820	92812946	0.0198609336445422	-	.	gene_id "ENSMUSG00000020014.20"; transcript_id "ENSMUSG00000020014.20_tx_328"; exon_id "chr10_92812820_92812946_-"; exonnum "30"; txlen "9709";
chr10	ENSEMBL_gcm37	exon	92812820	92812946	0.019718754982907	-	.	gene_id "ENSMUSG00000020014.20"; transcript_id "ENSMUSG00000020014.20_tx_329"; exon_id "chr10_92812820_92812946_-"; exonnum "28"; txlen "9099";
chr10	ENSEMBL_gcm37	exon	92812820	92812946	0.192437592537404	-	.	gene_id "ENSMUSG00000020014.20"; transcript_id "ENSMUSG00000020014.20_tx_33"; exon_id "chr10_92812820_92812946_-"; exonnum "31"; txlen "9859";
chr10	ENSEMBL_gcm37	exon	92812820	92812946	0.019718754982907	-	.	gene_id "ENSMUSG00000020014.20"; transcript_id "ENSMUSG00000020014.20_tx_330"; exon_id "chr10_92812820_92812946_-"; exonnum "28"; txlen "9360";
chr10	ENSEMBL_gcm37	exon	92812820	92812946	0.019718754982907	-	.	gene_id "ENSMUSG00000020014.20"; transcript_id "ENSMUSG00000020014.20_tx_331"; exon_id "chr10_92812820_92812946_-"; exonnum "29"; txlen "9307";
chr10	ENSEMBL_gcm37	exon	92812820	92812946	0.019718754982907	-	.	gene_id "ENSMUSG00000020014.20"; transcript_id "ENSMUSG00000020014.20_tx_332"; exon_id "chr10_92812820_92812946_-"; exonnum "29"; txlen "9608";
chr10	ENSEMBL_gcm37	exon	92812820	92812946	0.019718754982907	-	.	gene_id "ENSMUSG00000020014.20"; transcript_id "ENSMUSG00000020014.20_tx_333"; exon_id "chr10_92812820_92812946_-"; exonnum "30"; txlen "9454";
chr10	ENSEMBL_gcm37	exon	92812820	92812946	0.019589643386417	-	.	gene_id "ENSMUSG00000020014.20"; transcript_id "ENSMUSG00000020014.20_tx_338"; exon_id "chr10_92812820_92812946_-"; exonnum "32"; txlen "10017";
chr10	ENSEMBL_gcm37	exon	92812820	92812946	0.192437592537404	-	.	gene_id "ENSMUSG00000020014.20"; transcript_id "ENSMUSG00000020014.20_tx_34"; exon_id "chr10_92812820_92812946_-"; exonnum "32"; txlen "10006";
chr10	ENSEMBL_gcm37	exon	92812820	92812946	0.0191482510396794	-	.	gene_id "ENSMUSG00000020014.20"; transcript_id "ENSMUSG00000020014.20_tx_341"; exon_id "chr10_92812820_92812946_-"; exonnum "30"; txlen "9289";
chr10	ENSEMBL_gcm37	exon	92812820	92812946	0.0189479717174326	-	.	gene_id "ENSMUSG00000020014.20"; transcript_id "ENSMUSG00000020014.20_tx_342"; exon_id "chr10_92812820_92812946_-"; exonnum "24"; txlen "8706";
chr10	ENSEMBL_gcm37	exon	92812820	92812946	0.0189479717174326	-	.	gene_id "ENSMUSG00000020014.20"; transcript_id "ENSMUSG00000020014.20_tx_343"; exon_id "chr10_92812820_92812946_-"; exonnum "30"; txlen "9485";
chr10	ENSEMBL_gcm37	exon	92812820	92812946	0.0189479717174326	-	.	gene_id "ENSMUSG00000020014.20"; transcript_id "ENSMUSG00000020014.20_tx_344"; exon_id "chr10_92812820_92812946_-"; exonnum "31"; txlen "9460";
chr10	ENSEMBL_gcm37	exon	92812820	92812946	0.0189479717174326	-	.	gene_id "ENSMUSG00000020014.20"; transcript_id "ENSMUSG00000020014.20_tx_345"; exon_id "chr10_92812820_92812946_-"; exonnum "31"; txlen "9632";
chr10	ENSEMBL_gcm37	exon	92812820	92812946	0.0189479717174326	-	.	gene_id "ENSMUSG00000020014.20"; transcript_id "ENSMUSG00000020014.20_tx_346"; exon_id "chr10_92812820_92812946_-"; exonnum "32"; txlen "9607";
chr10	ENSEMBL_gcm37	exon	92812820	92812946	0.0186222535895569	-	.	gene_id "ENSMUSG00000020014.20"; transcript_id "ENSMUSG00000020014.20_tx_347"; exon_id "chr10_92812820_92812946_-"; exonnum "22"; txlen "8150";
chr10	ENSEMBL_gcm37	exon	92812820	92812946	0.0186222535895569	-	.	gene_id "ENSMUSG00000020014.20"; transcript_id "ENSMUSG00000020014.20_tx_348"; exon_id "chr10_92812820_92812946_-"; exonnum "29"; txlen "9140";
chr10	ENSEMBL_gcm37	exon	92812820	92812946	0.0186222535895569	-	.	gene_id "ENSMUSG00000020014.20"; transcript_id "ENSMUSG00000020014.20_tx_349"; exon_id "chr10_92812820_92812946_-"; exonnum "31"; txlen "9496";
chr10	ENSEMBL_gcm37	exon	92812820	92812946	0.0186222535895569	-	.	gene_id "ENSMUSG00000020014.20"; transcript_id "ENSMUSG00000020014.20_tx_350"; exon_id "chr10_92812820_92812946_-"; exonnum "32"; txlen "9643";
chr10	ENSEMBL_gcm37	exon	92812820	92812946	0.0186088513079325	-	.	gene_id "ENSMUSG00000020014.20"; transcript_id "ENSMUSG00000020014.20_tx_351"; exon_id "chr10_92812820_92812946_-"; exonnum "29"; txlen "9380";
chr10	ENSEMBL_gcm37	exon	92812820	92812946	0.018081073123337	-	.	gene_id "ENSMUSG00000020014.20"; transcript_id "ENSMUSG00000020014.20_tx_352"; exon_id "chr10_92812820_92812946_-"; exonnum "29"; txlen "9507";
chr10	ENSEMBL_gcm37	exon	92812820	92812946	0.0170201353709773	-	.	gene_id "ENSMUSG00000020014.20"; transcript_id "ENSMUSG00000020014.20_tx_356"; exon_id "chr10_92812820_92812946_-"; exonnum "29"; txlen "9392";
chr10	ENSEMBL_gcm37	exon	92812820	92812946	0.0170201353709773	-	.	gene_id "ENSMUSG00000020014.20"; transcript_id "ENSMUSG00000020014.20_tx_357"; exon_id "chr10_92812820_92812946_-"; exonnum "30"; txlen "9539";
chr10	ENSEMBL_gcm37	exon	92812820	92812946	0.189437997260724	-	.	gene_id "ENSMUSG00000020014.20"; transcript_id "ENSMUSG00000020014.20_tx_36"; exon_id "chr10_92812820_92812946_-"; exonnum "28"; txlen "9278";
chr10	ENSEMBL_gcm37	exon	92812820	92812946	0.0165375987402594	-	.	gene_id "ENSMUSG00000020014.20"; transcript_id "ENSMUSG00000020014.20_tx_367"; exon_id "chr10_92812820_92812946_-"; exonnum "27"; txlen "8985";
chr10	ENSEMBL_gcm37	exon	92812820	92812946	0.0165375987402594	-	.	gene_id "ENSMUSG00000020014.20"; transcript_id "ENSMUSG00000020014.20_tx_368"; exon_id "chr10_92812820_92812946_-"; exonnum "28"; txlen "9132";
chr10	ENSEMBL_gcm37	exon	92812820	92812946	0.0160298369756929	-	.	gene_id "ENSMUSG00000020014.20"; transcript_id "ENSMUSG00000020014.20_tx_372"; exon_id "chr10_92812820_92812946_-"; exonnum "30"; txlen "9062";
chr10	ENSEMBL_gcm37	exon	92812820	92812946	0.0159455492659311	-	.	gene_id "ENSMUSG00000020014.20"; transcript_id "ENSMUSG00000020014.20_tx_373"; exon_id "chr10_92812820_92812946_-"; exonnum "28"; txlen "9216";
chr10	ENSEMBL_gcm37	exon	92812820	92812946	0.0157361565920718	-	.	gene_id "ENSMUSG00000020014.20"; transcript_id "ENSMUSG00000020014.20_tx_374"; exon_id "chr10_92812820_92812946_-"; exonnum "27"; txlen "9216";
chr10	ENSEMBL_gcm37	exon	92812820	92812946	0.0150952105399195	-	.	gene_id "ENSMUSG00000020014.20"; transcript_id "ENSMUSG00000020014.20_tx_377"; exon_id "chr10_92812820_92812946_-"; exonnum "21"; txlen "8109";
chr10	ENSEMBL_gcm37	exon	92812820	92812946	0.0146701412050043	-	.	gene_id "ENSMUSG00000020014.20"; transcript_id "ENSMUSG00000020014.20_tx_379"; exon_id "chr10_92812820_92812946_-"; exonnum "30"; txlen "9357";
chr10	ENSEMBL_gcm37	exon	92812820	92812946	0.187142906915035	-	.	gene_id "ENSMUSG00000020014.20"; transcript_id "ENSMUSG00000020014.20_tx_38"; exon_id "chr10_92812820_92812946_-"; exonnum "31"; txlen "9885";
chr10	ENSEMBL_gcm37	exon	92812820	92812946	0.0144731620409277	-	.	gene_id "ENSMUSG00000020014.20"; transcript_id "ENSMUSG00000020014.20_tx_383"; exon_id "chr10_92812820_92812946_-"; exonnum "29"; txlen "9151";
chr10	ENSEMBL_gcm37	exon	92812820	92812946	0.0144731620409277	-	.	gene_id "ENSMUSG00000020014.20"; transcript_id "ENSMUSG00000020014.20_tx_384"; exon_id "chr10_92812820_92812946_-"; exonnum "28"; txlen "9007";
chr10	ENSEMBL_gcm37	exon	92812820	92812946	0.0144655644676086	-	.	gene_id "ENSMUSG00000020014.20"; transcript_id "ENSMUSG00000020014.20_tx_385"; exon_id "chr10_92812820_92812946_-"; exonnum "32"; txlen "10025";
chr10	ENSEMBL_gcm37	exon	92812820	92812946	0.0139646951330098	-	.	gene_id "ENSMUSG00000020014.20"; transcript_id "ENSMUSG00000020014.20_tx_386"; exon_id "chr10_92812820_92812946_-"; exonnum "23"; txlen "7920";
chr10	ENSEMBL_gcm37	exon	92812820	92812946	0.187142906915035	-	.	gene_id "ENSMUSG00000020014.20"; transcript_id "ENSMUSG00000020014.20_tx_39"; exon_id "chr10_92812820_92812946_-"; exonnum "32"; txlen "10032";
chr10	ENSEMBL_gcm37	exon	92812820	92812946	1.22506318901114	-	.	gene_id "ENSMUSG00000020014.20"; transcript_id "ENSMUSG00000020014.20_tx_4"; exon_id "chr10_92812820_92812946_-"; exonnum "30"; txlen "9463";
chr10	ENSEMBL_gcm37	exon	92812820	92812946	0.186015423627031	-	.	gene_id "ENSMUSG00000020014.20"; transcript_id "ENSMUSG00000020014.20_tx_40"; exon_id "chr10_92812820_92812946_-"; exonnum "31"; txlen "9544";
chr10	ENSEMBL_gcm37	exon	92812820	92812946	0.163457764582074	-	.	gene_id "ENSMUSG00000020014.20"; transcript_id "ENSMUSG00000020014.20_tx_45"; exon_id "chr10_92812820_92812946_-"; exonnum "29"; txlen "9425";
chr10	ENSEMBL_gcm37	exon	92812820	92812946	0.163204122092242	-	.	gene_id "ENSMUSG00000020014.20"; transcript_id "ENSMUSG00000020014.20_tx_46"; exon_id "chr10_92812820_92812946_-"; exonnum "28"; txlen "9287";
chr10	ENSEMBL_gcm37	exon	92812820	92812946	0.9486920256304	-	.	gene_id "ENSMUSG00000020014.20"; transcript_id "ENSMUSG00000020014.20_tx_5"; exon_id "chr10_92812820_92812946_-"; exonnum "31"; txlen "9610";
chr10	ENSEMBL_gcm37	exon	92812820	92812946	0.158493805665291	-	.	gene_id "ENSMUSG00000020014.20"; transcript_id "ENSMUSG00000020014.20_tx_50"; exon_id "chr10_92812820_92812946_-"; exonnum "29"; txlen "9489";
chr10	ENSEMBL_gcm37	exon	92812820	92812946	0.158315166668715	-	.	gene_id "ENSMUSG00000020014.20"; transcript_id "ENSMUSG00000020014.20_tx_51"; exon_id "chr10_92812820_92812946_-"; exonnum "22"; txlen "8338";
chr10	ENSEMBL_gcm37	exon	92812820	92812946	0.15777347539004	-	.	gene_id "ENSMUSG00000020014.20"; transcript_id "ENSMUSG00000020014.20_tx_52"; exon_id "chr10_92812820_92812946_-"; exonnum "22"; txlen "8308";
chr10	ENSEMBL_gcm37	exon	92812820	92812946	0.153397210925061	-	.	gene_id "ENSMUSG00000020014.20"; transcript_id "ENSMUSG00000020014.20_tx_54"; exon_id "chr10_92812820_92812946_-"; exonnum "30"; txlen "9807";
chr10	ENSEMBL_gcm37	exon	92812820	92812946	0.152608737423018	-	.	gene_id "ENSMUSG00000020014.20"; transcript_id "ENSMUSG00000020014.20_tx_55"; exon_id "chr10_92812820_92812946_-"; exonnum "18"; txlen "7633";
chr10	ENSEMBL_gcm37	exon	92812820	92812946	0.151814483606103	-	.	gene_id "ENSMUSG00000020014.20"; transcript_id "ENSMUSG00000020014.20_tx_56"; exon_id "chr10_92812820_92812946_-"; exonnum "31"; txlen "9954";
chr10	ENSEMBL_gcm37	exon	92812820	92812946	0.150766900110275	-	.	gene_id "ENSMUSG00000020014.20"; transcript_id "ENSMUSG00000020014.20_tx_57"; exon_id "chr10_92812820_92812946_-"; exonnum "29"; txlen "9434";
chr10	ENSEMBL_gcm37	exon	92812820	92812946	0.902600380786856	-	.	gene_id "ENSMUSG00000020014.20"; transcript_id "ENSMUSG00000020014.20_tx_6"; exon_id "chr10_92812820_92812946_-"; exonnum "29"; txlen "9319";
chr10	ENSEMBL_gcm37	exon	92812820	92812946	0.143128803432659	-	.	gene_id "ENSMUSG00000020014.20"; transcript_id "ENSMUSG00000020014.20_tx_60"; exon_id "chr10_92812820_92812946_-"; exonnum "21"; txlen "8352";
chr10	ENSEMBL_gcm37	exon	92812820	92812946	0.138483675833083	-	.	gene_id "ENSMUSG00000020014.20"; transcript_id "ENSMUSG00000020014.20_tx_61"; exon_id "chr10_92812820_92812946_-"; exonnum "23"; txlen "8485";
chr10	ENSEMBL_gcm37	exon	92812820	92812946	0.135824084855574	-	.	gene_id "ENSMUSG00000020014.20"; transcript_id "ENSMUSG00000020014.20_tx_62"; exon_id "chr10_92812820_92812946_-"; exonnum "30"; txlen "9275";
chr10	ENSEMBL_gcm37	exon	92812820	92812946	0.135824084855574	-	.	gene_id "ENSMUSG00000020014.20"; transcript_id "ENSMUSG00000020014.20_tx_63"; exon_id "chr10_92812820_92812946_-"; exonnum "31"; txlen "9422";
chr10	ENSEMBL_gcm37	exon	92812820	92812946	0.134238309786363	-	.	gene_id "ENSMUSG00000020014.20"; transcript_id "ENSMUSG00000020014.20_tx_64"; exon_id "chr10_92812820_92812946_-"; exonnum "23"; txlen "8545";
chr10	ENSEMBL_gcm37	exon	92812820	92812946	0.134238309786363	-	.	gene_id "ENSMUSG00000020014.20"; transcript_id "ENSMUSG00000020014.20_tx_65"; exon_id "chr10_92812820_92812946_-"; exonnum "30"; txlen "9523";
chr10	ENSEMBL_gcm37	exon	92812820	92812946	0.134238309786363	-	.	gene_id "ENSMUSG00000020014.20"; transcript_id "ENSMUSG00000020014.20_tx_66"; exon_id "chr10_92812820_92812946_-"; exonnum "31"; txlen "9670";
chr10	ENSEMBL_gcm37	exon	92812820	92812946	0.128773370808304	-	.	gene_id "ENSMUSG00000020014.20"; transcript_id "ENSMUSG00000020014.20_tx_69"; exon_id "chr10_92812820_92812946_-"; exonnum "31"; txlen "9683";
chr10	ENSEMBL_gcm37	exon	92812820	92812946	0.750146982304361	-	.	gene_id "ENSMUSG00000020014.20"; transcript_id "ENSMUSG00000020014.20_tx_7"; exon_id "chr10_92812820_92812946_-"; exonnum "30"; txlen "9466";
chr10	ENSEMBL_gcm37	exon	92812820	92812946	0.123293818070572	-	.	gene_id "ENSMUSG00000020014.20"; transcript_id "ENSMUSG00000020014.20_tx_71"; exon_id "chr10_92812820_92812946_-"; exonnum "30"; txlen "9239";
chr10	ENSEMBL_gcm37	exon	92812820	92812946	0.123293818070572	-	.	gene_id "ENSMUSG00000020014.20"; transcript_id "ENSMUSG00000020014.20_tx_72"; exon_id "chr10_92812820_92812946_-"; exonnum "29"; txlen "9253";
chr10	ENSEMBL_gcm37	exon	92812820	92812946	0.123293818070572	-	.	gene_id "ENSMUSG00000020014.20"; transcript_id "ENSMUSG00000020014.20_tx_73"; exon_id "chr10_92812820_92812946_-"; exonnum "30"; txlen "9400";
chr10	ENSEMBL_gcm37	exon	92812820	92812946	0.117315549445551	-	.	gene_id "ENSMUSG00000020014.20"; transcript_id "ENSMUSG00000020014.20_tx_74"; exon_id "chr10_92812820_92812946_-"; exonnum "30"; txlen "9365";
chr10	ENSEMBL_gcm37	exon	92812820	92812946	0.117315549445551	-	.	gene_id "ENSMUSG00000020014.20"; transcript_id "ENSMUSG00000020014.20_tx_75"; exon_id "chr10_92812820_92812946_-"; exonnum "31"; txlen "9512";
chr10	ENSEMBL_gcm37	exon	92812820	92812946	0.115212586039466	-	.	gene_id "ENSMUSG00000020014.20"; transcript_id "ENSMUSG00000020014.20_tx_76"; exon_id "chr10_92812820_92812946_-"; exonnum "31"; txlen "9732";
chr10	ENSEMBL_gcm37	exon	92812820	92812946	0.115212586039466	-	.	gene_id "ENSMUSG00000020014.20"; transcript_id "ENSMUSG00000020014.20_tx_77"; exon_id "chr10_92812820_92812946_-"; exonnum "32"; txlen "9879";
chr10	ENSEMBL_gcm37	exon	92812820	92812946	0.110856596088604	-	.	gene_id "ENSMUSG00000020014.20"; transcript_id "ENSMUSG00000020014.20_tx_78"; exon_id "chr10_92812820_92812946_-"; exonnum "31"; txlen "9386";
chr10	ENSEMBL_gcm37	exon	92812820	92812946	0.107174712740631	-	.	gene_id "ENSMUSG00000020014.20"; transcript_id "ENSMUSG00000020014.20_tx_79"; exon_id "chr10_92812820_92812946_-"; exonnum "18"; txlen "7645";
chr10	ENSEMBL_gcm37	exon	92812820	92812946	0.5301040742351	-	.	gene_id "ENSMUSG00000020014.20"; transcript_id "ENSMUSG00000020014.20_tx_8"; exon_id "chr10_92812820_92812946_-"; exonnum "31"; txlen "10012";
chr10	ENSEMBL_gcm37	exon	92812820	92812946	0.107174712740631	-	.	gene_id "ENSMUSG00000020014.20"; transcript_id "ENSMUSG00000020014.20_tx_80"; exon_id "chr10_92812820_92812946_-"; exonnum "18"; txlen "7475";
chr10	ENSEMBL_gcm37	exon	92812820	92812946	0.101099422159897	-	.	gene_id "ENSMUSG00000020014.20"; transcript_id "ENSMUSG00000020014.20_tx_81"; exon_id "chr10_92812820_92812946_-"; exonnum "30"; txlen "9286";
chr10	ENSEMBL_gcm37	exon	92812820	92812946	0.100060755433236	-	.	gene_id "ENSMUSG00000020014.20"; transcript_id "ENSMUSG00000020014.20_tx_82"; exon_id "chr10_92812820_92812946_-"; exonnum "19"; txlen "7780";
chr10	ENSEMBL_gcm37	exon	92812820	92812946	0.099354300736578	-	.	gene_id "ENSMUSG00000020014.20"; transcript_id "ENSMUSG00000020014.20_tx_83"; exon_id "chr10_92812820_92812946_-"; exonnum "31"; txlen "9653";
chr10	ENSEMBL_gcm37	exon	92812820	92812946	0.0985799901244083	-	.	gene_id "ENSMUSG00000020014.20"; transcript_id "ENSMUSG00000020014.20_tx_85"; exon_id "chr10_92812820_92812946_-"; exonnum "30"; txlen "9696";
chr10	ENSEMBL_gcm37	exon	92812820	92812946	0.0985799901244083	-	.	gene_id "ENSMUSG00000020014.20"; transcript_id "ENSMUSG00000020014.20_tx_87"; exon_id "chr10_92812820_92812946_-"; exonnum "31"; txlen "9843";
chr10	ENSEMBL_gcm37	exon	92812820	92812946	0.09748018723939	-	.	gene_id "ENSMUSG00000020014.20"; transcript_id "ENSMUSG00000020014.20_tx_88"; exon_id "chr10_92812820_92812946_-"; exonnum "29"; txlen "9495";
chr10	ENSEMBL_gcm37	exon	92812820	92812946	0.0958328880878609	-	.	gene_id "ENSMUSG00000020014.20"; transcript_id "ENSMUSG00000020014.20_tx_90"; exon_id "chr10_92812820_92812946_-"; exonnum "22"; txlen "8398";
chr10	ENSEMBL_gcm37	exon	92812820	92812946	0.0946299598988438	-	.	gene_id "ENSMUSG00000020014.20"; transcript_id "ENSMUSG00000020014.20_tx_91"; exon_id "chr10_92812820_92812946_-"; exonnum "30"; txlen "9535";
chr10	ENSEMBL_gcm37	exon	92812820	92812946	0.0941812526292856	-	.	gene_id "ENSMUSG00000020014.20"; transcript_id "ENSMUSG00000020014.20_tx_92"; exon_id "chr10_92812820_92812946_-"; exonnum "30"; txlen "9642";
chr10	ENSEMBL_gcm37	exon	92812820	92812946	0.093568400918011	-	.	gene_id "ENSMUSG00000020014.20"; transcript_id "ENSMUSG00000020014.20_tx_93"; exon_id "chr10_92812820_92812946_-"; exonnum "30"; txlen "9536";
chr10	ENSEMBL_gcm37	exon	92812820	92812946	0.092581198478906	-	.	gene_id "ENSMUSG00000020014.20"; transcript_id "ENSMUSG00000020014.20_tx_94"; exon_id "chr10_92812820_92812946_-"; exonnum "23"; txlen "8455";
chr10	ENSEMBL_gcm37	exon	92812820	92812946	0.092398967055709	-	.	gene_id "ENSMUSG00000020014.20"; transcript_id "ENSMUSG00000020014.20_tx_95"; exon_id "chr10_92812820_92812946_-"; exonnum "22"; txlen "8235";
chr10	ENSEMBL_gcm37	exon	92812820	92812946	0.0915266780006542	-	.	gene_id "ENSMUSG00000020014.20"; transcript_id "ENSMUSG00000020014.20_tx_96"; exon_id "chr10_92812820_92812946_-"; exonnum "30"; txlen "9445";
chr10	ENSEMBL_gcm37	exon	92812820	92812946	0.0895882171665567	-	.	gene_id "ENSMUSG00000020014.20"; transcript_id "ENSMUSG00000020014.20_tx_98"; exon_id "chr10_92812820_92812946_-"; exonnum "31"; txlen "9724";
chr10	ENSEMBL_gcm37	exon	92812820	92812946	0.0895882171665567	-	.	gene_id "ENSMUSG00000020014.20"; transcript_id "ENSMUSG00000020014.20_tx_99"; exon_id "chr10_92812820_92812946_-"; exonnum "32"; txlen "9871";
chr10	sragcm37_es	exon	92813156	92813234	0.0169163887650951	-	.	gene_id "ENSMUSG00000020014.20"; transcript_id "ENSMUSG00000020014.20_tx_358"; exon_id "chr10_92813156_92813234_-"; exonnum "31"; txlen "4188";
chr10	sragcm37_es	exon	92813156	92813234	0.0169163887650951	-	.	gene_id "ENSMUSG00000020014.20"; transcript_id "ENSMUSG00000020014.20_tx_359"; exon_id "chr10_92813156_92813234_-"; exonnum "30"; txlen "4053";
chr10	sragcm37_es	exon	92813156	92813234	0.0169163887650951	-	.	gene_id "ENSMUSG00000020014.20"; transcript_id "ENSMUSG00000020014.20_tx_360"; exon_id "chr10_92813156_92813234_-"; exonnum "32"; txlen "4335";
chr10	sragcm37_es	exon	92813156	92813234	0.0169163887650951	-	.	gene_id "ENSMUSG00000020014.20"; transcript_id "ENSMUSG00000020014.20_tx_361"; exon_id "chr10_92813156_92813234_-"; exonnum "31"; txlen "4200";
chr10	sragcm37_es	exon	92813156	92813234	0.0169163887650951	-	.	gene_id "ENSMUSG00000020014.20"; transcript_id "ENSMUSG00000020014.20_tx_362"; exon_id "chr10_92813156_92813234_-"; exonnum "30"; txlen "4044";
chr10	sragcm37_es	exon	92813156	92813234	0.0169163887650951	-	.	gene_id "ENSMUSG00000020014.20"; transcript_id "ENSMUSG00000020014.20_tx_363"; exon_id "chr10_92813156_92813234_-"; exonnum "31"; txlen "4191";
chr10	sragcm37_es	exon	92813156	92813234	0.0169163887650951	-	.	gene_id "ENSMUSG00000020014.20"; transcript_id "ENSMUSG00000020014.20_tx_364"; exon_id "chr10_92813156_92813234_-"; exonnum "29"; txlen "3909";
chr10	sragcm37_es	exon	92813156	92813234	0.0169163887650951	-	.	gene_id "ENSMUSG00000020014.20"; transcript_id "ENSMUSG00000020014.20_tx_365"; exon_id "chr10_92813156_92813234_-"; exonnum "30"; txlen "4056";
chr10	sragcm37_mid	exon	92813969	92813987	0.0169163887650951	-	.	gene_id "ENSMUSG00000020014.20"; transcript_id "ENSMUSG00000020014.20_tx_358"; exon_id "chr10_92813969_92813987_-"; exonnum "30"; txlen "4188";
chr10	sragcm37_mid	exon	92813969	92813987	0.0169163887650951	-	.	gene_id "ENSMUSG00000020014.20"; transcript_id "ENSMUSG00000020014.20_tx_359"; exon_id "chr10_92813969_92813987_-"; exonnum "29"; txlen "4053";
chr10	sragcm37_mid	exon	92813969	92813987	0.0169163887650951	-	.	gene_id "ENSMUSG00000020014.20"; transcript_id "ENSMUSG00000020014.20_tx_360"; exon_id "chr10_92813969_92813987_-"; exonnum "31"; txlen "4335";
chr10	sragcm37_mid	exon	92813969	92813987	0.0169163887650951	-	.	gene_id "ENSMUSG00000020014.20"; transcript_id "ENSMUSG00000020014.20_tx_361"; exon_id "chr10_92813969_92813987_-"; exonnum "30"; txlen "4200";
chr10	sragcm37_mid	exon	92813969	92813987	0.0169163887650951	-	.	gene_id "ENSMUSG00000020014.20"; transcript_id "ENSMUSG00000020014.20_tx_362"; exon_id "chr10_92813969_92813987_-"; exonnum "29"; txlen "4044";
chr10	sragcm37_mid	exon	92813969	92813987	0.0169163887650951	-	.	gene_id "ENSMUSG00000020014.20"; transcript_id "ENSMUSG00000020014.20_tx_363"; exon_id "chr10_92813969_92813987_-"; exonnum "30"; txlen "4191";
chr10	sragcm37_mid	exon	92813969	92813987	0.0169163887650951	-	.	gene_id "ENSMUSG00000020014.20"; transcript_id "ENSMUSG00000020014.20_tx_364"; exon_id "chr10_92813969_92813987_-"; exonnum "28"; txlen "3909";
chr10	sragcm37_mid	exon	92813969	92813987	0.0169163887650951	-	.	gene_id "ENSMUSG00000020014.20"; transcript_id "ENSMUSG00000020014.20_tx_365"; exon_id "chr10_92813969_92813987_-"; exonnum "29"; txlen "4056";
chr10	HAVANA	exon	92814847	92814936	0	-	.	gene_id "ENSMUSG00000020014.20"; transcript_id "ENSMUST00000168110.8"; gene_type "protein_coding"; gene_name "Cfap54"; transcript_type "protein_coding"; transcript_name "Cfap54-206"; exon_number 29; exon_id "ENSMUSE00001298884.2"; level 1; protein_id "ENSMUSP00000129517.2"; transcript_support_level "5"; mgi_id "MGI:1922208"; tag "not_organism_supported"; tag "basic"; tag "appris_alternative_2"; tag "exp_conf"; havana_gene "OTTMUSG00000036731.1"; havana_transcript "OTTMUST00000094217.1";
chr10	HAVANA	CDS	92814847	92814936	0	-	2	gene_id "ENSMUSG00000020014.20"; transcript_id "ENSMUST00000168110.8"; gene_type "protein_coding"; gene_name "Cfap54"; transcript_type "protein_coding"; transcript_name "Cfap54-206"; exon_number 29; exon_id "ENSMUSE00001298884.2"; level 1; protein_id "ENSMUSP00000129517.2"; transcript_support_level "5"; mgi_id "MGI:1922208"; tag "not_organism_supported"; tag "basic"; tag "appris_alternative_2"; tag "exp_conf"; havana_gene "OTTMUSG00000036731.1"; havana_transcript "OTTMUST00000094217.1";
chr10	HAVANA	exon	92814847	92814936	0	-	.	gene_id "ENSMUSG00000020014.20"; transcript_id "ENSMUST00000212902.2"; gene_type "protein_coding"; gene_name "Cfap54"; transcript_type "protein_coding"; transcript_name "Cfap54-210"; exon_number 29; exon_id "ENSMUSE00001298884.2"; level 2; protein_id "ENSMUSP00000148636.2"; transcript_support_level "1"; mgi_id "MGI:1922208"; tag "basic"; tag "Ensembl_canonical"; tag "GENCODE_Primary"; tag "appris_principal_2"; havana_gene "OTTMUSG00000036731.1"; havana_transcript "OTTMUST00000150881.1";
chr10	HAVANA	CDS	92814847	92814936	0	-	2	gene_id "ENSMUSG00000020014.20"; transcript_id "ENSMUST00000212902.2"; gene_type "protein_coding"; gene_name "Cfap54"; transcript_type "protein_coding"; transcript_name "Cfap54-210"; exon_number 29; exon_id "ENSMUSE00001298884.2"; level 2; protein_id "ENSMUSP00000148636.2"; transcript_support_level "1"; mgi_id "MGI:1922208"; tag "basic"; tag "Ensembl_canonical"; tag "GENCODE_Primary"; tag "appris_principal_2"; havana_gene "OTTMUSG00000036731.1"; havana_transcript "OTTMUST00000150881.1";
chr10	HAVANA	exon	92814847	92814936	0	-	.	gene_id "ENSMUSG00000020014.20"; transcript_id "ENSMUST00000170065.8"; gene_type "protein_coding"; gene_name "Cfap54"; transcript_type "nonsense_mediated_decay"; transcript_name "Cfap54-208"; exon_number 14; exon_id "ENSMUSE00001274394.2"; level 2; protein_id "ENSMUSP00000126955.2"; transcript_support_level "5"; mgi_id "MGI:1922208"; tag "not_organism_supported"; tag "mRNA_start_NF"; tag "cds_start_NF"; havana_gene "OTTMUSG00000036731.1"; havana_transcript "OTTMUST00000094211.1";
chr10	HAVANA	UTR	92814847	92814936	0	-	.	gene_id "ENSMUSG00000020014.20"; transcript_id "ENSMUST00000170065.8"; gene_type "protein_coding"; gene_name "Cfap54"; transcript_type "nonsense_mediated_decay"; transcript_name "Cfap54-208"; exon_number 14; exon_id "ENSMUSE00001274394.2"; level 2; protein_id "ENSMUSP00000126955.2"; transcript_support_level "5"; mgi_id "MGI:1922208"; tag "not_organism_supported"; tag "mRNA_start_NF"; tag "cds_start_NF"; havana_gene "OTTMUSG00000036731.1"; havana_transcript "OTTMUST00000094211.1";
chr10	ENSEMBL_gcm37	exon	92814847	92814936	2.19775572836649	-	.	gene_id "ENSMUSG00000020014.20"; transcript_id "ENSMUSG00000020014.20_tx_1"; exon_id "chr10_92814847_92814936_-"; exonnum "28"; txlen "9477";
chr10	ENSEMBL_gcm37	exon	92814847	92814936	0.0892200133143953	-	.	gene_id "ENSMUSG00000020014.20"; transcript_id "ENSMUSG00000020014.20_tx_100"; exon_id "chr10_92814847_92814936_-"; exonnum "28"; txlen "9550";
chr10	ENSEMBL_gcm37	exon	92814847	92814936	0.0881499338733799	-	.	gene_id "ENSMUSG00000020014.20"; transcript_id "ENSMUSG00000020014.20_tx_101"; exon_id "chr10_92814847_92814936_-"; exonnum "28"; txlen "9298";
chr10	ENSEMBL_gcm37	exon	92814847	92814936	0.0880921681820157	-	.	gene_id "ENSMUSG00000020014.20"; transcript_id "ENSMUSG00000020014.20_tx_102"; exon_id "chr10_92814847_92814936_-"; exonnum "18"; txlen "7950";
chr10	ENSEMBL_gcm37	exon	92814847	92814936	0.0852308418670067	-	.	gene_id "ENSMUSG00000020014.20"; transcript_id "ENSMUSG00000020014.20_tx_103"; exon_id "chr10_92814847_92814936_-"; exonnum "29"; txlen "9345";
chr10	ENSEMBL_gcm37	exon	92814847	92814936	0.0821105795552575	-	.	gene_id "ENSMUSG00000020014.20"; transcript_id "ENSMUSG00000020014.20_tx_104"; exon_id "chr10_92814847_92814936_-"; exonnum "21"; txlen "8240";
chr10	ENSEMBL_gcm37	exon	92814847	92814936	0.0820655014258937	-	.	gene_id "ENSMUSG00000020014.20"; transcript_id "ENSMUSG00000020014.20_tx_105"; exon_id "chr10_92814847_92814936_-"; exonnum "27"; txlen "9120";
chr10	ENSEMBL_gcm37	exon	92814847	92814936	0.0820655014258937	-	.	gene_id "ENSMUSG00000020014.20"; transcript_id "ENSMUSG00000020014.20_tx_106"; exon_id "chr10_92814847_92814936_-"; exonnum "28"; txlen "9267";
chr10	ENSEMBL_gcm37	exon	92814847	92814936	0.0815788793779584	-	.	gene_id "ENSMUSG00000020014.20"; transcript_id "ENSMUSG00000020014.20_tx_107"; exon_id "chr10_92814847_92814936_-"; exonnum "17"; txlen "7341";
chr10	ENSEMBL_gcm37	exon	92814847	92814936	0.0804163093679376	-	.	gene_id "ENSMUSG00000020014.20"; transcript_id "ENSMUSG00000020014.20_tx_108"; exon_id "chr10_92814847_92814936_-"; exonnum "11"; txlen "6798";
chr10	ENSEMBL_gcm37	exon	92814847	92814936	0.079778187779425	-	.	gene_id "ENSMUSG00000020014.20"; transcript_id "ENSMUSG00000020014.20_tx_109"; exon_id "chr10_92814847_92814936_-"; exonnum "28"; txlen "9234";
chr10	ENSEMBL_gcm37	exon	92814847	92814936	0.366838612519428	-	.	gene_id "ENSMUSG00000020014.20"; transcript_id "ENSMUSG00000020014.20_tx_11"; exon_id "chr10_92814847_92814936_-"; exonnum "21"; txlen "8496";
chr10	ENSEMBL_gcm37	exon	92814847	92814936	0.079778187779425	-	.	gene_id "ENSMUSG00000020014.20"; transcript_id "ENSMUSG00000020014.20_tx_110"; exon_id "chr10_92814847_92814936_-"; exonnum "29"; txlen "9381";
chr10	ENSEMBL_gcm37	exon	92814847	92814936	0.079571132627633	-	.	gene_id "ENSMUSG00000020014.20"; transcript_id "ENSMUSG00000020014.20_tx_111"; exon_id "chr10_92814847_92814936_-"; exonnum "29"; txlen "9506";
chr10	ENSEMBL_gcm37	exon	92814847	92814936	0.0773007569120824	-	.	gene_id "ENSMUSG00000020014.20"; transcript_id "ENSMUSG00000020014.20_tx_112"; exon_id "chr10_92814847_92814936_-"; exonnum "18"; txlen "7792";
chr10	ENSEMBL_gcm37	exon	92814847	92814936	0.0773007569120824	-	.	gene_id "ENSMUSG00000020014.20"; transcript_id "ENSMUSG00000020014.20_tx_113"; exon_id "chr10_92814847_92814936_-"; exonnum "18"; txlen "7622";
chr10	ENSEMBL_gcm37	exon	92814847	92814936	0.0761143401691076	-	.	gene_id "ENSMUSG00000020014.20"; transcript_id "ENSMUSG00000020014.20_tx_114"; exon_id "chr10_92814847_92814936_-"; exonnum "29"; txlen "9706";
chr10	ENSEMBL_gcm37	exon	92814847	92814936	0.0761075718313308	-	.	gene_id "ENSMUSG00000020014.20"; transcript_id "ENSMUSG00000020014.20_tx_115"; exon_id "chr10_92814847_92814936_-"; exonnum "21"; txlen "8499";
chr10	ENSEMBL_gcm37	exon	92814847	92814936	0.0736183542310406	-	.	gene_id "ENSMUSG00000020014.20"; transcript_id "ENSMUSG00000020014.20_tx_117"; exon_id "chr10_92814847_92814936_-"; exonnum "29"; txlen "9642";
chr10	ENSEMBL_gcm37	exon	92814847	92814936	0.072960652653739	-	.	gene_id "ENSMUSG00000020014.20"; transcript_id "ENSMUSG00000020014.20_tx_118"; exon_id "chr10_92814847_92814936_-"; exonnum "29"; txlen "9242";
chr10	ENSEMBL_gcm37	exon	92814847	92814936	0.0711583279960899	-	.	gene_id "ENSMUSG00000020014.20"; transcript_id "ENSMUSG00000020014.20_tx_119"; exon_id "chr10_92814847_92814936_-"; exonnum "22"; txlen "8382";
chr10	ENSEMBL_gcm37	exon	92814847	92814936	0.0708696535872472	-	.	gene_id "ENSMUSG00000020014.20"; transcript_id "ENSMUSG00000020014.20_tx_120"; exon_id "chr10_92814847_92814936_-"; exonnum "28"; txlen "9198";
chr10	ENSEMBL_gcm37	exon	92814847	92814936	0.0707688104827611	-	.	gene_id "ENSMUSG00000020014.20"; transcript_id "ENSMUSG00000020014.20_tx_121"; exon_id "chr10_92814847_92814936_-"; exonnum "27"; txlen "9129";
chr10	ENSEMBL_gcm37	exon	92814847	92814936	0.0707051161426365	-	.	gene_id "ENSMUSG00000020014.20"; transcript_id "ENSMUSG00000020014.20_tx_122"; exon_id "chr10_92814847_92814936_-"; exonnum "28"; txlen "9289";
chr10	ENSEMBL_gcm37	exon	92814847	92814936	0.0707051161426365	-	.	gene_id "ENSMUSG00000020014.20"; transcript_id "ENSMUSG00000020014.20_tx_123"; exon_id "chr10_92814847_92814936_-"; exonnum "29"; txlen "9436";
chr10	ENSEMBL_gcm37	exon	92814847	92814936	0.0702809942144339	-	.	gene_id "ENSMUSG00000020014.20"; transcript_id "ENSMUSG00000020014.20_tx_124"; exon_id "chr10_92814847_92814936_-"; exonnum "30"; txlen "9482";
chr10	ENSEMBL_gcm37	exon	92814847	92814936	0.0701645996163578	-	.	gene_id "ENSMUSG00000020014.20"; transcript_id "ENSMUSG00000020014.20_tx_125"; exon_id "chr10_92814847_92814936_-"; exonnum "28"; txlen "9015";
chr10	ENSEMBL_gcm37	exon	92814847	92814936	0.0700541281464873	-	.	gene_id "ENSMUSG00000020014.20"; transcript_id "ENSMUSG00000020014.20_tx_126"; exon_id "chr10_92814847_92814936_-"; exonnum "29"; txlen "9619";
chr10	ENSEMBL_gcm37	exon	92814847	92814936	0.067959528163773	-	.	gene_id "ENSMUSG00000020014.20"; transcript_id "ENSMUSG00000020014.20_tx_127"; exon_id "chr10_92814847_92814936_-"; exonnum "28"; txlen "9388";
chr10	ENSEMBL_gcm37	exon	92814847	92814936	0.0677550819991406	-	.	gene_id "ENSMUSG00000020014.20"; transcript_id "ENSMUSG00000020014.20_tx_128"; exon_id "chr10_92814847_92814936_-"; exonnum "29"; txlen "9494";
chr10	ENSEMBL_gcm37	exon	92814847	92814936	0.0672647399684881	-	.	gene_id "ENSMUSG00000020014.20"; transcript_id "ENSMUSG00000020014.20_tx_129"; exon_id "chr10_92814847_92814936_-"; exonnum "21"; txlen "8569";
chr10	ENSEMBL_gcm37	exon	92814847	92814936	0.0666419014636843	-	.	gene_id "ENSMUSG00000020014.20"; transcript_id "ENSMUSG00000020014.20_tx_130"; exon_id "chr10_92814847_92814936_-"; exonnum "17"; txlen "7171";
chr10	ENSEMBL_gcm37	exon	92814847	92814936	0.0658783922867999	-	.	gene_id "ENSMUSG00000020014.20"; transcript_id "ENSMUSG00000020014.20_tx_131"; exon_id "chr10_92814847_92814936_-"; exonnum "28"; txlen "9324";
chr10	ENSEMBL_gcm37	exon	92814847	92814936	0.0644561473890362	-	.	gene_id "ENSMUSG00000020014.20"; transcript_id "ENSMUSG00000020014.20_tx_134"; exon_id "chr10_92814847_92814936_-"; exonnum "30"; txlen "9641";
chr10	ENSEMBL_gcm37	exon	92814847	92814936	0.0644561473890362	-	.	gene_id "ENSMUSG00000020014.20"; transcript_id "ENSMUSG00000020014.20_tx_136"; exon_id "chr10_92814847_92814936_-"; exonnum "29"; txlen "9569";
chr10	ENSEMBL_gcm37	exon	92814847	92814936	0.0644561473890362	-	.	gene_id "ENSMUSG00000020014.20"; transcript_id "ENSMUSG00000020014.20_tx_138"; exon_id "chr10_92814847_92814936_-"; exonnum "30"; txlen "9716";
chr10	ENSEMBL_gcm37	exon	92814847	92814936	0.0639573155719289	-	.	gene_id "ENSMUSG00000020014.20"; transcript_id "ENSMUSG00000020014.20_tx_139"; exon_id "chr10_92814847_92814936_-"; exonnum "28"; txlen "9379";
chr10	ENSEMBL_gcm37	exon	92814847	92814936	0.0639573155719289	-	.	gene_id "ENSMUSG00000020014.20"; transcript_id "ENSMUSG00000020014.20_tx_140"; exon_id "chr10_92814847_92814936_-"; exonnum "29"; txlen "9526";
chr10	ENSEMBL_gcm37	exon	92814847	92814936	0.0631998471962285	-	.	gene_id "ENSMUSG00000020014.20"; transcript_id "ENSMUSG00000020014.20_tx_142"; exon_id "chr10_92814847_92814936_-"; exonnum "28"; txlen "9333";
chr10	ENSEMBL_gcm37	exon	92814847	92814936	0.0617955548484766	-	.	gene_id "ENSMUSG00000020014.20"; transcript_id "ENSMUSG00000020014.20_tx_143"; exon_id "chr10_92814847_92814936_-"; exonnum "28"; txlen "9495";
chr10	ENSEMBL_gcm37	exon	92814847	92814936	0.0604760705119799	-	.	gene_id "ENSMUSG00000020014.20"; transcript_id "ENSMUSG00000020014.20_tx_146"; exon_id "chr10_92814847_92814936_-"; exonnum "28"; txlen "9324";
chr10	ENSEMBL_gcm37	exon	92814847	92814936	0.0596769744962539	-	.	gene_id "ENSMUSG00000020014.20"; transcript_id "ENSMUSG00000020014.20_tx_147"; exon_id "chr10_92814847_92814936_-"; exonnum "27"; txlen "9351";
chr10	ENSEMBL_gcm37	exon	92814847	92814936	0.0575809893653255	-	.	gene_id "ENSMUSG00000020014.20"; transcript_id "ENSMUSG00000020014.20_tx_149"; exon_id "chr10_92814847_92814936_-"; exonnum "27"; txlen "9184";
chr10	ENSEMBL_gcm37	exon	92814847	92814936	0.345752652338645	-	.	gene_id "ENSMUSG00000020014.20"; transcript_id "ENSMUSG00000020014.20_tx_15"; exon_id "chr10_92814847_92814936_-"; exonnum "22"; txlen "8643";
chr10	ENSEMBL_gcm37	exon	92814847	92814936	0.0564357583484097	-	.	gene_id "ENSMUSG00000020014.20"; transcript_id "ENSMUSG00000020014.20_tx_150"; exon_id "chr10_92814847_92814936_-"; exonnum "28"; txlen "9276";
chr10	ENSEMBL_gcm37	exon	92814847	92814936	0.0563780398861494	-	.	gene_id "ENSMUSG00000020014.20"; transcript_id "ENSMUSG00000020014.20_tx_151"; exon_id "chr10_92814847_92814936_-"; exonnum "28"; txlen "9498";
chr10	ENSEMBL_gcm37	exon	92814847	92814936	0.0553971205939981	-	.	gene_id "ENSMUSG00000020014.20"; transcript_id "ENSMUSG00000020014.20_tx_152"; exon_id "chr10_92814847_92814936_-"; exonnum "28"; txlen "9498";
chr10	ENSEMBL_gcm37	exon	92814847	92814936	0.0542312117425017	-	.	gene_id "ENSMUSG00000020014.20"; transcript_id "ENSMUSG00000020014.20_tx_155"; exon_id "chr10_92814847_92814936_-"; exonnum "29"; txlen "9471";
chr10	ENSEMBL_gcm37	exon	92814847	92814936	0.0533759941924948	-	.	gene_id "ENSMUSG00000020014.20"; transcript_id "ENSMUSG00000020014.20_tx_156"; exon_id "chr10_92814847_92814936_-"; exonnum "28"; txlen "9209";
chr10	ENSEMBL_gcm37	exon	92814847	92814936	0.344513841622153	-	.	gene_id "ENSMUSG00000020014.20"; transcript_id "ENSMUSG00000020014.20_tx_16"; exon_id "chr10_92814847_92814936_-"; exonnum "31"; txlen "10159";
chr10	ENSEMBL_gcm37	exon	92814847	92814936	0.0520340825321949	-	.	gene_id "ENSMUSG00000020014.20"; transcript_id "ENSMUSG00000020014.20_tx_160"; exon_id "chr10_92814847_92814936_-"; exonnum "11"; txlen "6574";
chr10	ENSEMBL_gcm37	exon	92814847	92814936	0.0520340825321949	-	.	gene_id "ENSMUSG00000020014.20"; transcript_id "ENSMUSG00000020014.20_tx_161"; exon_id "chr10_92814847_92814936_-"; exonnum "11"; txlen "6727";
chr10	ENSEMBL_gcm37	exon	92814847	92814936	0.0520340825321949	-	.	gene_id "ENSMUSG00000020014.20"; transcript_id "ENSMUSG00000020014.20_tx_162"; exon_id "chr10_92814847_92814936_-"; exonnum "29"; txlen "9244";
chr10	ENSEMBL_gcm37	exon	92814847	92814936	0.0520340825321949	-	.	gene_id "ENSMUSG00000020014.20"; transcript_id "ENSMUSG00000020014.20_tx_163"; exon_id "chr10_92814847_92814936_-"; exonnum "29"; txlen "9405";
chr10	ENSEMBL_gcm37	exon	92814847	92814936	0.0520340825321949	-	.	gene_id "ENSMUSG00000020014.20"; transcript_id "ENSMUSG00000020014.20_tx_164"; exon_id "chr10_92814847_92814936_-"; exonnum "29"; txlen "9558";
chr10	ENSEMBL_gcm37	exon	92814847	92814936	0.0520340825321949	-	.	gene_id "ENSMUSG00000020014.20"; transcript_id "ENSMUSG00000020014.20_tx_165"; exon_id "chr10_92814847_92814936_-"; exonnum "30"; txlen "9391";
chr10	ENSEMBL_gcm37	exon	92814847	92814936	0.0520340825321949	-	.	gene_id "ENSMUSG00000020014.20"; transcript_id "ENSMUSG00000020014.20_tx_166"; exon_id "chr10_92814847_92814936_-"; exonnum "30"; txlen "9552";
chr10	ENSEMBL_gcm37	exon	92814847	92814936	0.0520340825321949	-	.	gene_id "ENSMUSG00000020014.20"; transcript_id "ENSMUSG00000020014.20_tx_167"; exon_id "chr10_92814847_92814936_-"; exonnum "30"; txlen "9705";
chr10	ENSEMBL_gcm37	exon	92814847	92814936	0.0514128955158399	-	.	gene_id "ENSMUSG00000020014.20"; transcript_id "ENSMUSG00000020014.20_tx_168"; exon_id "chr10_92814847_92814936_-"; exonnum "29"; txlen "9697";
chr10	ENSEMBL_gcm37	exon	92814847	92814936	0.0513230713389373	-	.	gene_id "ENSMUSG00000020014.20"; transcript_id "ENSMUSG00000020014.20_tx_169"; exon_id "chr10_92814847_92814936_-"; exonnum "29"; txlen "9065";
chr10	ENSEMBL_gcm37	exon	92814847	92814936	0.0513230713389373	-	.	gene_id "ENSMUSG00000020014.20"; transcript_id "ENSMUSG00000020014.20_tx_170"; exon_id "chr10_92814847_92814936_-"; exonnum "28"; txlen "8988";
chr10	ENSEMBL_gcm37	exon	92814847	92814936	0.050193194501945	-	.	gene_id "ENSMUSG00000020014.20"; transcript_id "ENSMUSG00000020014.20_tx_172"; exon_id "chr10_92814847_92814936_-"; exonnum "30"; txlen "9766";
chr10	ENSEMBL_gcm37	exon	92814847	92814936	0.049832268606444	-	.	gene_id "ENSMUSG00000020014.20"; transcript_id "ENSMUSG00000020014.20_tx_176"; exon_id "chr10_92814847_92814936_-"; exonnum "28"; txlen "9131";
chr10	ENSEMBL_gcm37	exon	92814847	92814936	0.049832268606444	-	.	gene_id "ENSMUSG00000020014.20"; transcript_id "ENSMUSG00000020014.20_tx_177"; exon_id "chr10_92814847_92814936_-"; exonnum "29"; txlen "9278";
chr10	ENSEMBL_gcm37	exon	92814847	92814936	0.0497712317591982	-	.	gene_id "ENSMUSG00000020014.20"; transcript_id "ENSMUSG00000020014.20_tx_178"; exon_id "chr10_92814847_92814936_-"; exonnum "30"; txlen "9571";
chr10	ENSEMBL_gcm37	exon	92814847	92814936	0.0497712317591982	-	.	gene_id "ENSMUSG00000020014.20"; transcript_id "ENSMUSG00000020014.20_tx_179"; exon_id "chr10_92814847_92814936_-"; exonnum "31"; txlen "9718";
chr10	ENSEMBL_gcm37	exon	92814847	92814936	0.295870790499731	-	.	gene_id "ENSMUSG00000020014.20"; transcript_id "ENSMUSG00000020014.20_tx_18"; exon_id "chr10_92814847_92814936_-"; exonnum "30"; txlen "9841";
chr10	ENSEMBL_gcm37	exon	92814847	92814936	0.0495157183865826	-	.	gene_id "ENSMUSG00000020014.20"; transcript_id "ENSMUSG00000020014.20_tx_181"; exon_id "chr10_92814847_92814936_-"; exonnum "20"; txlen "8194";
chr10	ENSEMBL_gcm37	exon	92814847	92814936	0.0489481511588687	-	.	gene_id "ENSMUSG00000020014.20"; transcript_id "ENSMUSG00000020014.20_tx_182"; exon_id "chr10_92814847_92814936_-"; exonnum "21"; txlen "8682";
chr10	ENSEMBL_gcm37	exon	92814847	92814936	0.0484509542663626	-	.	gene_id "ENSMUSG00000020014.20"; transcript_id "ENSMUSG00000020014.20_tx_184"; exon_id "chr10_92814847_92814936_-"; exonnum "27"; txlen "9290";
chr10	ENSEMBL_gcm37	exon	92814847	92814936	0.0474296512674998	-	.	gene_id "ENSMUSG00000020014.20"; transcript_id "ENSMUSG00000020014.20_tx_185"; exon_id "chr10_92814847_92814936_-"; exonnum "28"; txlen "9095";
chr10	ENSEMBL_gcm37	exon	92814847	92814936	0.0467039949184329	-	.	gene_id "ENSMUSG00000020014.20"; transcript_id "ENSMUSG00000020014.20_tx_186"; exon_id "chr10_92814847_92814936_-"; exonnum "29"; txlen "9400";
chr10	ENSEMBL_gcm37	exon	92814847	92814936	0.0467039949184329	-	.	gene_id "ENSMUSG00000020014.20"; transcript_id "ENSMUSG00000020014.20_tx_187"; exon_id "chr10_92814847_92814936_-"; exonnum "28"; txlen "9544";
chr10	ENSEMBL_gcm37	exon	92814847	92814936	0.0467039949184329	-	.	gene_id "ENSMUSG00000020014.20"; transcript_id "ENSMUSG00000020014.20_tx_188"; exon_id "chr10_92814847_92814936_-"; exonnum "28"; txlen "9323";
chr10	ENSEMBL_gcm37	exon	92814847	92814936	0.0465269879685704	-	.	gene_id "ENSMUSG00000020014.20"; transcript_id "ENSMUSG00000020014.20_tx_189"; exon_id "chr10_92814847_92814936_-"; exonnum "26"; txlen "9143";
chr10	ENSEMBL_gcm37	exon	92814847	92814936	0.273823891150631	-	.	gene_id "ENSMUSG00000020014.20"; transcript_id "ENSMUSG00000020014.20_tx_19"; exon_id "chr10_92814847_92814936_-"; exonnum "17"; txlen "7803";
chr10	ENSEMBL_gcm37	exon	92814847	92814936	0.0456874879084416	-	.	gene_id "ENSMUSG00000020014.20"; transcript_id "ENSMUSG00000020014.20_tx_190"; exon_id "chr10_92814847_92814936_-"; exonnum "30"; txlen "9433";
chr10	ENSEMBL_gcm37	exon	92814847	92814936	0.0454984569804961	-	.	gene_id "ENSMUSG00000020014.20"; transcript_id "ENSMUSG00000020014.20_tx_192"; exon_id "chr10_92814847_92814936_-"; exonnum "29"; txlen "9341";
chr10	ENSEMBL_gcm37	exon	92814847	92814936	0.0454984569804961	-	.	gene_id "ENSMUSG00000020014.20"; transcript_id "ENSMUSG00000020014.20_tx_196"; exon_id "chr10_92814847_92814936_-"; exonnum "29"; txlen "9543";
chr10	ENSEMBL_gcm37	exon	92814847	92814936	0.0454984569804961	-	.	gene_id "ENSMUSG00000020014.20"; transcript_id "ENSMUSG00000020014.20_tx_198"; exon_id "chr10_92814847_92814936_-"; exonnum "30"; txlen "9690";
chr10	ENSEMBL_gcm37	exon	92814847	92814936	0.25850340166819	-	.	gene_id "ENSMUSG00000020014.20"; transcript_id "ENSMUSG00000020014.20_tx_20"; exon_id "chr10_92814847_92814936_-"; exonnum "28"; txlen "9422";
chr10	ENSEMBL_gcm37	exon	92814847	92814936	0.0447941085832784	-	.	gene_id "ENSMUSG00000020014.20"; transcript_id "ENSMUSG00000020014.20_tx_200"; exon_id "chr10_92814847_92814936_-"; exonnum "30"; txlen "9851";
chr10	ENSEMBL_gcm37	exon	92814847	92814936	0.0447941085832784	-	.	gene_id "ENSMUSG00000020014.20"; transcript_id "ENSMUSG00000020014.20_tx_201"; exon_id "chr10_92814847_92814936_-"; exonnum "30"; txlen "9698";
chr10	ENSEMBL_gcm37	exon	92814847	92814936	0.0447941085832784	-	.	gene_id "ENSMUSG00000020014.20"; transcript_id "ENSMUSG00000020014.20_tx_202"; exon_id "chr10_92814847_92814936_-"; exonnum "31"; txlen "9845";
chr10	ENSEMBL_gcm37	exon	92814847	92814936	0.0447941085832784	-	.	gene_id "ENSMUSG00000020014.20"; transcript_id "ENSMUSG00000020014.20_tx_203"; exon_id "chr10_92814847_92814936_-"; exonnum "31"; txlen "9998";
chr10	ENSEMBL_gcm37	exon	92814847	92814936	0.0441195758685188	-	.	gene_id "ENSMUSG00000020014.20"; transcript_id "ENSMUSG00000020014.20_tx_204"; exon_id "chr10_92814847_92814936_-"; exonnum "27"; txlen "9054";
chr10	ENSEMBL_gcm37	exon	92814847	92814936	0.0428915640207958	-	.	gene_id "ENSMUSG00000020014.20"; transcript_id "ENSMUSG00000020014.20_tx_206"; exon_id "chr10_92814847_92814936_-"; exonnum "28"; txlen "9331";
chr10	ENSEMBL_gcm37	exon	92814847	92814936	0.0390055342175923	-	.	gene_id "ENSMUSG00000020014.20"; transcript_id "ENSMUSG00000020014.20_tx_209"; exon_id "chr10_92814847_92814936_-"; exonnum "17"; txlen "7468";
chr10	ENSEMBL_gcm37	exon	92814847	92814936	0.25850340166819	-	.	gene_id "ENSMUSG00000020014.20"; transcript_id "ENSMUSG00000020014.20_tx_21"; exon_id "chr10_92814847_92814936_-"; exonnum "29"; txlen "9569";
chr10	ENSEMBL_gcm37	exon	92814847	92814936	0.0390055342175923	-	.	gene_id "ENSMUSG00000020014.20"; transcript_id "ENSMUSG00000020014.20_tx_210"; exon_id "chr10_92814847_92814936_-"; exonnum "17"; txlen "7247";
chr10	ENSEMBL_gcm37	exon	92814847	92814936	0.0390055342175923	-	.	gene_id "ENSMUSG00000020014.20"; transcript_id "ENSMUSG00000020014.20_tx_211"; exon_id "chr10_92814847_92814936_-"; exonnum "16"; txlen "7391";
chr10	ENSEMBL_gcm37	exon	92814847	92814936	0.0390055342175923	-	.	gene_id "ENSMUSG00000020014.20"; transcript_id "ENSMUSG00000020014.20_tx_212"; exon_id "chr10_92814847_92814936_-"; exonnum "17"; txlen "7582";
chr10	ENSEMBL_gcm37	exon	92814847	92814936	0.0390055342175923	-	.	gene_id "ENSMUSG00000020014.20"; transcript_id "ENSMUSG00000020014.20_tx_213"; exon_id "chr10_92814847_92814936_-"; exonnum "16"; txlen "7726";
chr10	ENSEMBL_gcm37	exon	92814847	92814936	0.0390055342175923	-	.	gene_id "ENSMUSG00000020014.20"; transcript_id "ENSMUSG00000020014.20_tx_214"; exon_id "chr10_92814847_92814936_-"; exonnum "16"; txlen "7170";
chr10	ENSEMBL_gcm37	exon	92814847	92814936	0.0390055342175923	-	.	gene_id "ENSMUSG00000020014.20"; transcript_id "ENSMUSG00000020014.20_tx_215"; exon_id "chr10_92814847_92814936_-"; exonnum "16"; txlen "7505";
chr10	ENSEMBL_gcm37	exon	92814847	92814936	0.0385376151038496	-	.	gene_id "ENSMUSG00000020014.20"; transcript_id "ENSMUSG00000020014.20_tx_216"; exon_id "chr10_92814847_92814936_-"; exonnum "22"; txlen "8559";
chr10	ENSEMBL_gcm37	exon	92814847	92814936	0.0385376151038496	-	.	gene_id "ENSMUSG00000020014.20"; transcript_id "ENSMUSG00000020014.20_tx_217"; exon_id "chr10_92814847_92814936_-"; exonnum "30"; txlen "9526";
chr10	ENSEMBL_gcm37	exon	92814847	92814936	0.0385376151038496	-	.	gene_id "ENSMUSG00000020014.20"; transcript_id "ENSMUSG00000020014.20_tx_218"; exon_id "chr10_92814847_92814936_-"; exonnum "29"; txlen "9540";
chr10	ENSEMBL_gcm37	exon	92814847	92814936	0.0385376151038496	-	.	gene_id "ENSMUSG00000020014.20"; transcript_id "ENSMUSG00000020014.20_tx_219"; exon_id "chr10_92814847_92814936_-"; exonnum "30"; txlen "9684";
chr10	ENSEMBL_gcm37	exon	92814847	92814936	0.248809109303212	-	.	gene_id "ENSMUSG00000020014.20"; transcript_id "ENSMUSG00000020014.20_tx_22"; exon_id "chr10_92814847_92814936_-"; exonnum "28"; txlen "9328";
chr10	ENSEMBL_gcm37	exon	92814847	92814936	0.0385376151038496	-	.	gene_id "ENSMUSG00000020014.20"; transcript_id "ENSMUSG00000020014.20_tx_220"; exon_id "chr10_92814847_92814936_-"; exonnum "31"; txlen "9673";
chr10	ENSEMBL_gcm37	exon	92814847	92814936	0.0385376151038496	-	.	gene_id "ENSMUSG00000020014.20"; transcript_id "ENSMUSG00000020014.20_tx_221"; exon_id "chr10_92814847_92814936_-"; exonnum "30"; txlen "9687";
chr10	ENSEMBL_gcm37	exon	92814847	92814936	0.0385376151038496	-	.	gene_id "ENSMUSG00000020014.20"; transcript_id "ENSMUSG00000020014.20_tx_222"; exon_id "chr10_92814847_92814936_-"; exonnum "31"; txlen "9831";
chr10	ENSEMBL_gcm37	exon	92814847	92814936	0.0382694506190931	-	.	gene_id "ENSMUSG00000020014.20"; transcript_id "ENSMUSG00000020014.20_tx_223"; exon_id "chr10_92814847_92814936_-"; exonnum "29"; txlen "9515";
chr10	ENSEMBL_gcm37	exon	92814847	92814936	0.0377760383811652	-	.	gene_id "ENSMUSG00000020014.20"; transcript_id "ENSMUSG00000020014.20_tx_224"; exon_id "chr10_92814847_92814936_-"; exonnum "29"; txlen "9310";
chr10	ENSEMBL_gcm37	exon	92814847	92814936	0.0370729383380673	-	.	gene_id "ENSMUSG00000020014.20"; transcript_id "ENSMUSG00000020014.20_tx_227"; exon_id "chr10_92814847_92814936_-"; exonnum "29"; txlen "9006";
chr10	ENSEMBL_gcm37	exon	92814847	92814936	0.240330777462157	-	.	gene_id "ENSMUSG00000020014.20"; transcript_id "ENSMUSG00000020014.20_tx_23"; exon_id "chr10_92814847_92814936_-"; exonnum "29"; txlen "9433";
chr10	ENSEMBL_gcm37	exon	92814847	92814936	0.036385240187711	-	.	gene_id "ENSMUSG00000020014.20"; transcript_id "ENSMUSG00000020014.20_tx_230"; exon_id "chr10_92814847_92814936_-"; exonnum "28"; txlen "9142";
chr10	ENSEMBL_gcm37	exon	92814847	92814936	0.0363084419606223	-	.	gene_id "ENSMUSG00000020014.20"; transcript_id "ENSMUSG00000020014.20_tx_231"; exon_id "chr10_92814847_92814936_-"; exonnum "29"; txlen "9549";
chr10	ENSEMBL_gcm37	exon	92814847	92814936	0.0363084419606223	-	.	gene_id "ENSMUSG00000020014.20"; transcript_id "ENSMUSG00000020014.20_tx_232"; exon_id "chr10_92814847_92814936_-"; exonnum "30"; txlen "9696";
chr10	ENSEMBL_gcm37	exon	92814847	92814936	0.0361921912424451	-	.	gene_id "ENSMUSG00000020014.20"; transcript_id "ENSMUSG00000020014.20_tx_233"; exon_id "chr10_92814847_92814936_-"; exonnum "28"; txlen "9672";
chr10	ENSEMBL_gcm37	exon	92814847	92814936	0.0360076155580285	-	.	gene_id "ENSMUSG00000020014.20"; transcript_id "ENSMUSG00000020014.20_tx_234"; exon_id "chr10_92814847_92814936_-"; exonnum "20"; txlen "8100";
chr10	ENSEMBL_gcm37	exon	92814847	92814936	0.0360076155580285	-	.	gene_id "ENSMUSG00000020014.20"; transcript_id "ENSMUSG00000020014.20_tx_235"; exon_id "chr10_92814847_92814936_-"; exonnum "21"; txlen "8247";
chr10	ENSEMBL_gcm37	exon	92814847	92814936	0.0352049698902934	-	.	gene_id "ENSMUSG00000020014.20"; transcript_id "ENSMUSG00000020014.20_tx_236"; exon_id "chr10_92814847_92814936_-"; exonnum "22"; txlen "8297";
chr10	ENSEMBL_gcm37	exon	92814847	92814936	0.0349714010411396	-	.	gene_id "ENSMUSG00000020014.20"; transcript_id "ENSMUSG00000020014.20_tx_237"; exon_id "chr10_92814847_92814936_-"; exonnum "28"; txlen "9166";
chr10	ENSEMBL_gcm37	exon	92814847	92814936	0.0341488594469685	-	.	gene_id "ENSMUSG00000020014.20"; transcript_id "ENSMUSG00000020014.20_tx_238"; exon_id "chr10_92814847_92814936_-"; exonnum "28"; txlen "8862";
chr10	ENSEMBL_gcm37	exon	92814847	92814936	0.0340171622246171	-	.	gene_id "ENSMUSG00000020014.20"; transcript_id "ENSMUSG00000020014.20_tx_239"; exon_id "chr10_92814847_92814936_-"; exonnum "20"; txlen "8254";
chr10	ENSEMBL_gcm37	exon	92814847	92814936	0.240330777462157	-	.	gene_id "ENSMUSG00000020014.20"; transcript_id "ENSMUSG00000020014.20_tx_24"; exon_id "chr10_92814847_92814936_-"; exonnum "30"; txlen "9580";
chr10	ENSEMBL_gcm37	exon	92814847	92814936	0.0340171622246171	-	.	gene_id "ENSMUSG00000020014.20"; transcript_id "ENSMUSG00000020014.20_tx_240"; exon_id "chr10_92814847_92814936_-"; exonnum "29"; txlen "9596";
chr10	ENSEMBL_gcm37	exon	92814847	92814936	0.0340171622246171	-	.	gene_id "ENSMUSG00000020014.20"; transcript_id "ENSMUSG00000020014.20_tx_241"; exon_id "chr10_92814847_92814936_-"; exonnum "30"; txlen "9743";
chr10	ENSEMBL_gcm37	exon	92814847	92814936	0.0339428695434714	-	.	gene_id "ENSMUSG00000020014.20"; transcript_id "ENSMUSG00000020014.20_tx_242"; exon_id "chr10_92814847_92814936_-"; exonnum "29"; txlen "9649";
chr10	ENSEMBL_gcm37	exon	92814847	92814936	0.0339428695434714	-	.	gene_id "ENSMUSG00000020014.20"; transcript_id "ENSMUSG00000020014.20_tx_243"; exon_id "chr10_92814847_92814936_-"; exonnum "30"; txlen "9796";
chr10	ENSEMBL_gcm37	exon	92814847	92814936	0.0325034378586588	-	.	gene_id "ENSMUSG00000020014.20"; transcript_id "ENSMUSG00000020014.20_tx_246"; exon_id "chr10_92814847_92814936_-"; exonnum "29"; txlen "9386";
chr10	ENSEMBL_gcm37	exon	92814847	92814936	0.031875572515932	-	.	gene_id "ENSMUSG00000020014.20"; transcript_id "ENSMUSG00000020014.20_tx_247"; exon_id "chr10_92814847_92814936_-"; exonnum "29"; txlen "9335";
chr10	ENSEMBL_gcm37	exon	92814847	92814936	0.0316823538865514	-	.	gene_id "ENSMUSG00000020014.20"; transcript_id "ENSMUSG00000020014.20_tx_248"; exon_id "chr10_92814847_92814936_-"; exonnum "27"; txlen "8896";
chr10	ENSEMBL_gcm37	exon	92814847	92814936	0.0316823538865514	-	.	gene_id "ENSMUSG00000020014.20"; transcript_id "ENSMUSG00000020014.20_tx_249"; exon_id "chr10_92814847_92814936_-"; exonnum "28"; txlen "9040";
chr10	ENSEMBL_gcm37	exon	92814847	92814936	0.236518556964522	-	.	gene_id "ENSMUSG00000020014.20"; transcript_id "ENSMUSG00000020014.20_tx_25"; exon_id "chr10_92814847_92814936_-"; exonnum "11"; txlen "6951";
chr10	ENSEMBL_gcm37	exon	92814847	92814936	0.0316823538865514	-	.	gene_id "ENSMUSG00000020014.20"; transcript_id "ENSMUSG00000020014.20_tx_250"; exon_id "chr10_92814847_92814936_-"; exonnum "28"; txlen "9043";
chr10	ENSEMBL_gcm37	exon	92814847	92814936	0.0316823538865514	-	.	gene_id "ENSMUSG00000020014.20"; transcript_id "ENSMUSG00000020014.20_tx_251"; exon_id "chr10_92814847_92814936_-"; exonnum "28"; txlen "9201";
chr10	ENSEMBL_gcm37	exon	92814847	92814936	0.0316823538865514	-	.	gene_id "ENSMUSG00000020014.20"; transcript_id "ENSMUSG00000020014.20_tx_252"; exon_id "chr10_92814847_92814936_-"; exonnum "29"; txlen "9187";
chr10	ENSEMBL_gcm37	exon	92814847	92814936	0.0311527667125939	-	.	gene_id "ENSMUSG00000020014.20"; transcript_id "ENSMUSG00000020014.20_tx_253"; exon_id "chr10_92814847_92814936_-"; exonnum "29"; txlen "9053";
chr10	ENSEMBL_gcm37	exon	92814847	92814936	0.030936159705925	-	.	gene_id "ENSMUSG00000020014.20"; transcript_id "ENSMUSG00000020014.20_tx_254"; exon_id "chr10_92814847_92814936_-"; exonnum "28"; txlen "9337";
chr10	ENSEMBL_gcm37	exon	92814847	92814936	0.0304744395190381	-	.	gene_id "ENSMUSG00000020014.20"; transcript_id "ENSMUSG00000020014.20_tx_255"; exon_id "chr10_92814847_92814936_-"; exonnum "21"; txlen "8381";
chr10	ENSEMBL_gcm37	exon	92814847	92814936	0.0304744395190381	-	.	gene_id "ENSMUSG00000020014.20"; transcript_id "ENSMUSG00000020014.20_tx_256"; exon_id "chr10_92814847_92814936_-"; exonnum "22"; txlen "8716";
chr10	ENSEMBL_gcm37	exon	92814847	92814936	0.0291560205561726	-	.	gene_id "ENSMUSG00000020014.20"; transcript_id "ENSMUSG00000020014.20_tx_260"; exon_id "chr10_92814847_92814936_-"; exonnum "29"; txlen "9409";
chr10	ENSEMBL_gcm37	exon	92814847	92814936	0.028856354022042	-	.	gene_id "ENSMUSG00000020014.20"; transcript_id "ENSMUSG00000020014.20_tx_262"; exon_id "chr10_92814847_92814936_-"; exonnum "27"; txlen "9363";
chr10	ENSEMBL_gcm37	exon	92814847	92814936	0.0286818254296829	-	.	gene_id "ENSMUSG00000020014.20"; transcript_id "ENSMUSG00000020014.20_tx_263"; exon_id "chr10_92814847_92814936_-"; exonnum "28"; txlen "9371";
chr10	ENSEMBL_gcm37	exon	92814847	92814936	0.0286818254296829	-	.	gene_id "ENSMUSG00000020014.20"; transcript_id "ENSMUSG00000020014.20_tx_264"; exon_id "chr10_92814847_92814936_-"; exonnum "29"; txlen "9518";
chr10	ENSEMBL_gcm37	exon	92814847	92814936	0.0283382721987426	-	.	gene_id "ENSMUSG00000020014.20"; transcript_id "ENSMUSG00000020014.20_tx_266"; exon_id "chr10_92814847_92814936_-"; exonnum "29"; txlen "9645";
chr10	ENSEMBL_gcm37	exon	92814847	92814936	0.0276372250958205	-	.	gene_id "ENSMUSG00000020014.20"; transcript_id "ENSMUSG00000020014.20_tx_268"; exon_id "chr10_92814847_92814936_-"; exonnum "29"; txlen "9484";
chr10	ENSEMBL_gcm37	exon	92814847	92814936	0.027519954329018	-	.	gene_id "ENSMUSG00000020014.20"; transcript_id "ENSMUSG00000020014.20_tx_269"; exon_id "chr10_92814847_92814936_-"; exonnum "6"; txlen "6439";
chr10	ENSEMBL_gcm37	exon	92814847	92814936	0.223650524185926	-	.	gene_id "ENSMUSG00000020014.20"; transcript_id "ENSMUSG00000020014.20_tx_27"; exon_id "chr10_92814847_92814936_-"; exonnum "28"; txlen "9264";
chr10	ENSEMBL_gcm37	exon	92814847	92814936	0.0272979615235955	-	.	gene_id "ENSMUSG00000020014.20"; transcript_id "ENSMUSG00000020014.20_tx_270"; exon_id "chr10_92814847_92814936_-"; exonnum "29"; txlen "9162";
chr10	ENSEMBL_gcm37	exon	92814847	92814936	0.0269032678610724	-	.	gene_id "ENSMUSG00000020014.20"; transcript_id "ENSMUSG00000020014.20_tx_271"; exon_id "chr10_92814847_92814936_-"; exonnum "27"; txlen "9360";
chr10	ENSEMBL_gcm37	exon	92814847	92814936	0.0265407665719561	-	.	gene_id "ENSMUSG00000020014.20"; transcript_id "ENSMUSG00000020014.20_tx_277"; exon_id "chr10_92814847_92814936_-"; exonnum "28"; txlen "9573";
chr10	ENSEMBL_gcm37	exon	92814847	92814936	0.0265407665719561	-	.	gene_id "ENSMUSG00000020014.20"; transcript_id "ENSMUSG00000020014.20_tx_279"; exon_id "chr10_92814847_92814936_-"; exonnum "29"; txlen "9720";
chr10	ENSEMBL_gcm37	exon	92814847	92814936	0.0264269609252541	-	.	gene_id "ENSMUSG00000020014.20"; transcript_id "ENSMUSG00000020014.20_tx_280"; exon_id "chr10_92814847_92814936_-"; exonnum "18"; txlen "7488";
chr10	ENSEMBL_gcm37	exon	92814847	92814936	0.0264269609252541	-	.	gene_id "ENSMUSG00000020014.20"; transcript_id "ENSMUSG00000020014.20_tx_281"; exon_id "chr10_92814847_92814936_-"; exonnum "18"; txlen "7318";
chr10	ENSEMBL_gcm37	exon	92814847	92814936	0.0263272110650114	-	.	gene_id "ENSMUSG00000020014.20"; transcript_id "ENSMUSG00000020014.20_tx_283"; exon_id "chr10_92814847_92814936_-"; exonnum "29"; txlen "9471";
chr10	ENSEMBL_gcm37	exon	92814847	92814936	0.0252809157586527	-	.	gene_id "ENSMUSG00000020014.20"; transcript_id "ENSMUSG00000020014.20_tx_287"; exon_id "chr10_92814847_92814936_-"; exonnum "30"; txlen "9533";
chr10	ENSEMBL_gcm37	exon	92814847	92814936	0.219150338903878	-	.	gene_id "ENSMUSG00000020014.20"; transcript_id "ENSMUSG00000020014.20_tx_29"; exon_id "chr10_92814847_92814936_-"; exonnum "27"; txlen "9342";
chr10	ENSEMBL_gcm37	exon	92814847	92814936	0.0244114372278536	-	.	gene_id "ENSMUSG00000020014.20"; transcript_id "ENSMUSG00000020014.20_tx_290"; exon_id "chr10_92814847_92814936_-"; exonnum "21"; txlen "7773";
chr10	ENSEMBL_gcm37	exon	92814847	92814936	0.0238096780961687	-	.	gene_id "ENSMUSG00000020014.20"; transcript_id "ENSMUSG00000020014.20_tx_295"; exon_id "chr10_92814847_92814936_-"; exonnum "29"; txlen "9234";
chr10	ENSEMBL_gcm37	exon	92814847	92814936	0.0234699799268623	-	.	gene_id "ENSMUSG00000020014.20"; transcript_id "ENSMUSG00000020014.20_tx_296"; exon_id "chr10_92814847_92814936_-"; exonnum "28"; txlen "9246";
chr10	ENSEMBL_gcm37	exon	92814847	92814936	0.0234699799268623	-	.	gene_id "ENSMUSG00000020014.20"; transcript_id "ENSMUSG00000020014.20_tx_297"; exon_id "chr10_92814847_92814936_-"; exonnum "29"; txlen "9313";
chr10	ENSEMBL_gcm37	exon	92814847	92814936	0.0234699799268623	-	.	gene_id "ENSMUSG00000020014.20"; transcript_id "ENSMUSG00000020014.20_tx_298"; exon_id "chr10_92814847_92814936_-"; exonnum "29"; txlen "9223";
chr10	ENSEMBL_gcm37	exon	92814847	92814936	1.56618581816996	-	.	gene_id "ENSMUSG00000020014.20"; transcript_id "ENSMUSG00000020014.20_tx_3"; exon_id "chr10_92814847_92814936_-"; exonnum "29"; txlen "9624";
chr10	ENSEMBL_gcm37	exon	92814847	92814936	0.215765592557072	-	.	gene_id "ENSMUSG00000020014.20"; transcript_id "ENSMUSG00000020014.20_tx_30"; exon_id "chr10_92814847_92814936_-"; exonnum "29"; txlen "9475";
chr10	ENSEMBL_gcm37	exon	92814847	92814936	0.0232182562641433	-	.	gene_id "ENSMUSG00000020014.20"; transcript_id "ENSMUSG00000020014.20_tx_300"; exon_id "chr10_92814847_92814936_-"; exonnum "17"; txlen "5173";
chr10	ENSEMBL_gcm37	exon	92814847	92814936	0.0232182562641433	-	.	gene_id "ENSMUSG00000020014.20"; transcript_id "ENSMUSG00000020014.20_tx_301"; exon_id "chr10_92814847_92814936_-"; exonnum "18"; txlen "5320";
chr10	ENSEMBL_gcm37	exon	92814847	92814936	0.021168126387532	-	.	gene_id "ENSMUSG00000020014.20"; transcript_id "ENSMUSG00000020014.20_tx_313"; exon_id "chr10_92814847_92814936_-"; exonnum "21"; txlen "8341";
chr10	ENSEMBL_gcm37	exon	92814847	92814936	0.0210859601807836	-	.	gene_id "ENSMUSG00000020014.20"; transcript_id "ENSMUSG00000020014.20_tx_314"; exon_id "chr10_92814847_92814936_-"; exonnum "21"; txlen "8369";
chr10	ENSEMBL_gcm37	exon	92814847	92814936	0.0210859601807836	-	.	gene_id "ENSMUSG00000020014.20"; transcript_id "ENSMUSG00000020014.20_tx_315"; exon_id "chr10_92814847_92814936_-"; exonnum "20"; txlen "8246";
chr10	ENSEMBL_gcm37	exon	92814847	92814936	0.0210859601807836	-	.	gene_id "ENSMUSG00000020014.20"; transcript_id "ENSMUSG00000020014.20_tx_316"; exon_id "chr10_92814847_92814936_-"; exonnum "20"; txlen "8373";
chr10	ENSEMBL_gcm37	exon	92814847	92814936	0.0210859601807836	-	.	gene_id "ENSMUSG00000020014.20"; transcript_id "ENSMUSG00000020014.20_tx_317"; exon_id "chr10_92814847_92814936_-"; exonnum "21"; txlen "8262";
chr10	ENSEMBL_gcm37	exon	92814847	92814936	0.0210859601807836	-	.	gene_id "ENSMUSG00000020014.20"; transcript_id "ENSMUSG00000020014.20_tx_318"; exon_id "chr10_92814847_92814936_-"; exonnum "21"; txlen "8389";
chr10	ENSEMBL_gcm37	exon	92814847	92814936	0.0210859601807836	-	.	gene_id "ENSMUSG00000020014.20"; transcript_id "ENSMUSG00000020014.20_tx_319"; exon_id "chr10_92814847_92814936_-"; exonnum "20"; txlen "8139";
chr10	ENSEMBL_gcm37	exon	92814847	92814936	0.192656553891901	-	.	gene_id "ENSMUSG00000020014.20"; transcript_id "ENSMUSG00000020014.20_tx_32"; exon_id "chr10_92814847_92814936_-"; exonnum "29"; txlen "9411";
chr10	ENSEMBL_gcm37	exon	92814847	92814936	0.0210859601807836	-	.	gene_id "ENSMUSG00000020014.20"; transcript_id "ENSMUSG00000020014.20_tx_322"; exon_id "chr10_92814847_92814936_-"; exonnum "20"; txlen "8266";
chr10	ENSEMBL_gcm37	exon	92814847	92814936	0.0210457709740876	-	.	gene_id "ENSMUSG00000020014.20"; transcript_id "ENSMUSG00000020014.20_tx_323"; exon_id "chr10_92814847_92814936_-"; exonnum "28"; txlen "9345";
chr10	ENSEMBL_gcm37	exon	92814847	92814936	0.0210457709740876	-	.	gene_id "ENSMUSG00000020014.20"; transcript_id "ENSMUSG00000020014.20_tx_324"; exon_id "chr10_92814847_92814936_-"; exonnum "27"; txlen "9210";
chr10	ENSEMBL_gcm37	exon	92814847	92814936	0.0200145122392858	-	.	gene_id "ENSMUSG00000020014.20"; transcript_id "ENSMUSG00000020014.20_tx_327"; exon_id "chr10_92814847_92814936_-"; exonnum "5"; txlen "6313";
chr10	ENSEMBL_gcm37	exon	92814847	92814936	0.0198609336445422	-	.	gene_id "ENSMUSG00000020014.20"; transcript_id "ENSMUSG00000020014.20_tx_328"; exon_id "chr10_92814847_92814936_-"; exonnum "29"; txlen "9709";
chr10	ENSEMBL_gcm37	exon	92814847	92814936	0.019718754982907	-	.	gene_id "ENSMUSG00000020014.20"; transcript_id "ENSMUSG00000020014.20_tx_329"; exon_id "chr10_92814847_92814936_-"; exonnum "27"; txlen "9099";
chr10	ENSEMBL_gcm37	exon	92814847	92814936	0.192437592537404	-	.	gene_id "ENSMUSG00000020014.20"; transcript_id "ENSMUSG00000020014.20_tx_33"; exon_id "chr10_92814847_92814936_-"; exonnum "30"; txlen "9859";
chr10	ENSEMBL_gcm37	exon	92814847	92814936	0.019718754982907	-	.	gene_id "ENSMUSG00000020014.20"; transcript_id "ENSMUSG00000020014.20_tx_330"; exon_id "chr10_92814847_92814936_-"; exonnum "27"; txlen "9360";
chr10	ENSEMBL_gcm37	exon	92814847	92814936	0.019718754982907	-	.	gene_id "ENSMUSG00000020014.20"; transcript_id "ENSMUSG00000020014.20_tx_331"; exon_id "chr10_92814847_92814936_-"; exonnum "28"; txlen "9307";
chr10	ENSEMBL_gcm37	exon	92814847	92814936	0.019718754982907	-	.	gene_id "ENSMUSG00000020014.20"; transcript_id "ENSMUSG00000020014.20_tx_332"; exon_id "chr10_92814847_92814936_-"; exonnum "28"; txlen "9608";
chr10	ENSEMBL_gcm37	exon	92814847	92814936	0.019718754982907	-	.	gene_id "ENSMUSG00000020014.20"; transcript_id "ENSMUSG00000020014.20_tx_333"; exon_id "chr10_92814847_92814936_-"; exonnum "29"; txlen "9454";
chr10	ENSEMBL_gcm37	exon	92814847	92814936	0.019589643386417	-	.	gene_id "ENSMUSG00000020014.20"; transcript_id "ENSMUSG00000020014.20_tx_338"; exon_id "chr10_92814847_92814936_-"; exonnum "31"; txlen "10017";
chr10	ENSEMBL_gcm37	exon	92814847	92814936	0.192437592537404	-	.	gene_id "ENSMUSG00000020014.20"; transcript_id "ENSMUSG00000020014.20_tx_34"; exon_id "chr10_92814847_92814936_-"; exonnum "31"; txlen "10006";
chr10	ENSEMBL_gcm37	exon	92814847	92814936	0.0191482510396794	-	.	gene_id "ENSMUSG00000020014.20"; transcript_id "ENSMUSG00000020014.20_tx_341"; exon_id "chr10_92814847_92814936_-"; exonnum "29"; txlen "9289";
chr10	ENSEMBL_gcm37	exon	92814847	92814936	0.0189479717174326	-	.	gene_id "ENSMUSG00000020014.20"; transcript_id "ENSMUSG00000020014.20_tx_342"; exon_id "chr10_92814847_92814936_-"; exonnum "23"; txlen "8706";
chr10	ENSEMBL_gcm37	exon	92814847	92814936	0.0189479717174326	-	.	gene_id "ENSMUSG00000020014.20"; transcript_id "ENSMUSG00000020014.20_tx_343"; exon_id "chr10_92814847_92814936_-"; exonnum "29"; txlen "9485";
chr10	ENSEMBL_gcm37	exon	92814847	92814936	0.0189479717174326	-	.	gene_id "ENSMUSG00000020014.20"; transcript_id "ENSMUSG00000020014.20_tx_344"; exon_id "chr10_92814847_92814936_-"; exonnum "30"; txlen "9460";
chr10	ENSEMBL_gcm37	exon	92814847	92814936	0.0189479717174326	-	.	gene_id "ENSMUSG00000020014.20"; transcript_id "ENSMUSG00000020014.20_tx_345"; exon_id "chr10_92814847_92814936_-"; exonnum "30"; txlen "9632";
chr10	ENSEMBL_gcm37	exon	92814847	92814936	0.0189479717174326	-	.	gene_id "ENSMUSG00000020014.20"; transcript_id "ENSMUSG00000020014.20_tx_346"; exon_id "chr10_92814847_92814936_-"; exonnum "31"; txlen "9607";
chr10	ENSEMBL_gcm37	exon	92814847	92814936	0.0186222535895569	-	.	gene_id "ENSMUSG00000020014.20"; transcript_id "ENSMUSG00000020014.20_tx_347"; exon_id "chr10_92814847_92814936_-"; exonnum "21"; txlen "8150";
chr10	ENSEMBL_gcm37	exon	92814847	92814936	0.0186222535895569	-	.	gene_id "ENSMUSG00000020014.20"; transcript_id "ENSMUSG00000020014.20_tx_348"; exon_id "chr10_92814847_92814936_-"; exonnum "28"; txlen "9140";
chr10	ENSEMBL_gcm37	exon	92814847	92814936	0.0186222535895569	-	.	gene_id "ENSMUSG00000020014.20"; transcript_id "ENSMUSG00000020014.20_tx_349"; exon_id "chr10_92814847_92814936_-"; exonnum "30"; txlen "9496";
chr10	ENSEMBL_gcm37	exon	92814847	92814936	0.0186222535895569	-	.	gene_id "ENSMUSG00000020014.20"; transcript_id "ENSMUSG00000020014.20_tx_350"; exon_id "chr10_92814847_92814936_-"; exonnum "31"; txlen "9643";
chr10	ENSEMBL_gcm37	exon	92814847	92814936	0.0186088513079325	-	.	gene_id "ENSMUSG00000020014.20"; transcript_id "ENSMUSG00000020014.20_tx_351"; exon_id "chr10_92814847_92814936_-"; exonnum "28"; txlen "9380";
chr10	ENSEMBL_gcm37	exon	92814847	92814936	0.018081073123337	-	.	gene_id "ENSMUSG00000020014.20"; transcript_id "ENSMUSG00000020014.20_tx_352"; exon_id "chr10_92814847_92814936_-"; exonnum "28"; txlen "9507";
chr10	ENSEMBL_gcm37	exon	92814847	92814936	0.0170201353709773	-	.	gene_id "ENSMUSG00000020014.20"; transcript_id "ENSMUSG00000020014.20_tx_356"; exon_id "chr10_92814847_92814936_-"; exonnum "28"; txlen "9392";
chr10	ENSEMBL_gcm37	exon	92814847	92814936	0.0170201353709773	-	.	gene_id "ENSMUSG00000020014.20"; transcript_id "ENSMUSG00000020014.20_tx_357"; exon_id "chr10_92814847_92814936_-"; exonnum "29"; txlen "9539";
chr10	ENSEMBL_gcm37	exon	92814847	92814936	0.0169163887650951	-	.	gene_id "ENSMUSG00000020014.20"; transcript_id "ENSMUSG00000020014.20_tx_358"; exon_id "chr10_92814847_92814936_-"; exonnum "29"; txlen "4188";
chr10	ENSEMBL_gcm37	exon	92814847	92814936	0.0169163887650951	-	.	gene_id "ENSMUSG00000020014.20"; transcript_id "ENSMUSG00000020014.20_tx_359"; exon_id "chr10_92814847_92814936_-"; exonnum "28"; txlen "4053";
chr10	ENSEMBL_gcm37	exon	92814847	92814936	0.189437997260724	-	.	gene_id "ENSMUSG00000020014.20"; transcript_id "ENSMUSG00000020014.20_tx_36"; exon_id "chr10_92814847_92814936_-"; exonnum "27"; txlen "9278";
chr10	ENSEMBL_gcm37	exon	92814847	92814936	0.0169163887650951	-	.	gene_id "ENSMUSG00000020014.20"; transcript_id "ENSMUSG00000020014.20_tx_360"; exon_id "chr10_92814847_92814936_-"; exonnum "30"; txlen "4335";
chr10	ENSEMBL_gcm37	exon	92814847	92814936	0.0169163887650951	-	.	gene_id "ENSMUSG00000020014.20"; transcript_id "ENSMUSG00000020014.20_tx_361"; exon_id "chr10_92814847_92814936_-"; exonnum "29"; txlen "4200";
chr10	ENSEMBL_gcm37	exon	92814847	92814936	0.0169163887650951	-	.	gene_id "ENSMUSG00000020014.20"; transcript_id "ENSMUSG00000020014.20_tx_362"; exon_id "chr10_92814847_92814936_-"; exonnum "28"; txlen "4044";
chr10	ENSEMBL_gcm37	exon	92814847	92814936	0.0169163887650951	-	.	gene_id "ENSMUSG00000020014.20"; transcript_id "ENSMUSG00000020014.20_tx_363"; exon_id "chr10_92814847_92814936_-"; exonnum "29"; txlen "4191";
chr10	ENSEMBL_gcm37	exon	92814847	92814936	0.0169163887650951	-	.	gene_id "ENSMUSG00000020014.20"; transcript_id "ENSMUSG00000020014.20_tx_364"; exon_id "chr10_92814847_92814936_-"; exonnum "27"; txlen "3909";
chr10	ENSEMBL_gcm37	exon	92814847	92814936	0.0169163887650951	-	.	gene_id "ENSMUSG00000020014.20"; transcript_id "ENSMUSG00000020014.20_tx_365"; exon_id "chr10_92814847_92814936_-"; exonnum "28"; txlen "4056";
chr10	ENSEMBL_gcm37	exon	92814847	92814936	0.0165375987402594	-	.	gene_id "ENSMUSG00000020014.20"; transcript_id "ENSMUSG00000020014.20_tx_367"; exon_id "chr10_92814847_92814936_-"; exonnum "26"; txlen "8985";
chr10	ENSEMBL_gcm37	exon	92814847	92814936	0.0165375987402594	-	.	gene_id "ENSMUSG00000020014.20"; transcript_id "ENSMUSG00000020014.20_tx_368"; exon_id "chr10_92814847_92814936_-"; exonnum "27"; txlen "9132";
chr10	ENSEMBL_gcm37	exon	92814847	92814936	0.0160298369756929	-	.	gene_id "ENSMUSG00000020014.20"; transcript_id "ENSMUSG00000020014.20_tx_372"; exon_id "chr10_92814847_92814936_-"; exonnum "29"; txlen "9062";
chr10	ENSEMBL_gcm37	exon	92814847	92814936	0.0159455492659311	-	.	gene_id "ENSMUSG00000020014.20"; transcript_id "ENSMUSG00000020014.20_tx_373"; exon_id "chr10_92814847_92814936_-"; exonnum "27"; txlen "9216";
chr10	ENSEMBL_gcm37	exon	92814847	92814936	0.0157361565920718	-	.	gene_id "ENSMUSG00000020014.20"; transcript_id "ENSMUSG00000020014.20_tx_374"; exon_id "chr10_92814847_92814936_-"; exonnum "26"; txlen "9216";
chr10	ENSEMBL_gcm37	exon	92814847	92814936	0.0150952105399195	-	.	gene_id "ENSMUSG00000020014.20"; transcript_id "ENSMUSG00000020014.20_tx_377"; exon_id "chr10_92814847_92814936_-"; exonnum "20"; txlen "8109";
chr10	ENSEMBL_gcm37	exon	92814847	92814936	0.0146701412050043	-	.	gene_id "ENSMUSG00000020014.20"; transcript_id "ENSMUSG00000020014.20_tx_379"; exon_id "chr10_92814847_92814936_-"; exonnum "29"; txlen "9357";
chr10	ENSEMBL_gcm37	exon	92814847	92814936	0.187142906915035	-	.	gene_id "ENSMUSG00000020014.20"; transcript_id "ENSMUSG00000020014.20_tx_38"; exon_id "chr10_92814847_92814936_-"; exonnum "30"; txlen "9885";
chr10	ENSEMBL_gcm37	exon	92814847	92814936	0.0144731620409277	-	.	gene_id "ENSMUSG00000020014.20"; transcript_id "ENSMUSG00000020014.20_tx_383"; exon_id "chr10_92814847_92814936_-"; exonnum "28"; txlen "9151";
chr10	ENSEMBL_gcm37	exon	92814847	92814936	0.0144731620409277	-	.	gene_id "ENSMUSG00000020014.20"; transcript_id "ENSMUSG00000020014.20_tx_384"; exon_id "chr10_92814847_92814936_-"; exonnum "27"; txlen "9007";
chr10	ENSEMBL_gcm37	exon	92814847	92814936	0.0144655644676086	-	.	gene_id "ENSMUSG00000020014.20"; transcript_id "ENSMUSG00000020014.20_tx_385"; exon_id "chr10_92814847_92814936_-"; exonnum "31"; txlen "10025";
chr10	ENSEMBL_gcm37	exon	92814847	92814936	0.0139646951330098	-	.	gene_id "ENSMUSG00000020014.20"; transcript_id "ENSMUSG00000020014.20_tx_386"; exon_id "chr10_92814847_92814936_-"; exonnum "22"; txlen "7920";
chr10	ENSEMBL_gcm37	exon	92814847	92814936	0.187142906915035	-	.	gene_id "ENSMUSG00000020014.20"; transcript_id "ENSMUSG00000020014.20_tx_39"; exon_id "chr10_92814847_92814936_-"; exonnum "31"; txlen "10032";
chr10	ENSEMBL_gcm37	exon	92814847	92814936	1.22506318901114	-	.	gene_id "ENSMUSG00000020014.20"; transcript_id "ENSMUSG00000020014.20_tx_4"; exon_id "chr10_92814847_92814936_-"; exonnum "29"; txlen "9463";
chr10	ENSEMBL_gcm37	exon	92814847	92814936	0.186015423627031	-	.	gene_id "ENSMUSG00000020014.20"; transcript_id "ENSMUSG00000020014.20_tx_40"; exon_id "chr10_92814847_92814936_-"; exonnum "30"; txlen "9544";
chr10	ENSEMBL_gcm37	exon	92814847	92814936	0.163457764582074	-	.	gene_id "ENSMUSG00000020014.20"; transcript_id "ENSMUSG00000020014.20_tx_45"; exon_id "chr10_92814847_92814936_-"; exonnum "28"; txlen "9425";
chr10	ENSEMBL_gcm37	exon	92814847	92814936	0.163204122092242	-	.	gene_id "ENSMUSG00000020014.20"; transcript_id "ENSMUSG00000020014.20_tx_46"; exon_id "chr10_92814847_92814936_-"; exonnum "27"; txlen "9287";
chr10	ENSEMBL_gcm37	exon	92814847	92814936	0.9486920256304	-	.	gene_id "ENSMUSG00000020014.20"; transcript_id "ENSMUSG00000020014.20_tx_5"; exon_id "chr10_92814847_92814936_-"; exonnum "30"; txlen "9610";
chr10	ENSEMBL_gcm37	exon	92814847	92814936	0.158493805665291	-	.	gene_id "ENSMUSG00000020014.20"; transcript_id "ENSMUSG00000020014.20_tx_50"; exon_id "chr10_92814847_92814936_-"; exonnum "28"; txlen "9489";
chr10	ENSEMBL_gcm37	exon	92814847	92814936	0.158315166668715	-	.	gene_id "ENSMUSG00000020014.20"; transcript_id "ENSMUSG00000020014.20_tx_51"; exon_id "chr10_92814847_92814936_-"; exonnum "21"; txlen "8338";
chr10	ENSEMBL_gcm37	exon	92814847	92814936	0.15777347539004	-	.	gene_id "ENSMUSG00000020014.20"; transcript_id "ENSMUSG00000020014.20_tx_52"; exon_id "chr10_92814847_92814936_-"; exonnum "21"; txlen "8308";
chr10	ENSEMBL_gcm37	exon	92814847	92814936	0.153397210925061	-	.	gene_id "ENSMUSG00000020014.20"; transcript_id "ENSMUSG00000020014.20_tx_54"; exon_id "chr10_92814847_92814936_-"; exonnum "29"; txlen "9807";
chr10	ENSEMBL_gcm37	exon	92814847	92814936	0.152608737423018	-	.	gene_id "ENSMUSG00000020014.20"; transcript_id "ENSMUSG00000020014.20_tx_55"; exon_id "chr10_92814847_92814936_-"; exonnum "17"; txlen "7633";
chr10	ENSEMBL_gcm37	exon	92814847	92814936	0.151814483606103	-	.	gene_id "ENSMUSG00000020014.20"; transcript_id "ENSMUSG00000020014.20_tx_56"; exon_id "chr10_92814847_92814936_-"; exonnum "30"; txlen "9954";
chr10	ENSEMBL_gcm37	exon	92814847	92814936	0.150766900110275	-	.	gene_id "ENSMUSG00000020014.20"; transcript_id "ENSMUSG00000020014.20_tx_57"; exon_id "chr10_92814847_92814936_-"; exonnum "28"; txlen "9434";
chr10	ENSEMBL_gcm37	exon	92814847	92814936	0.902600380786856	-	.	gene_id "ENSMUSG00000020014.20"; transcript_id "ENSMUSG00000020014.20_tx_6"; exon_id "chr10_92814847_92814936_-"; exonnum "28"; txlen "9319";
chr10	ENSEMBL_gcm37	exon	92814847	92814936	0.143128803432659	-	.	gene_id "ENSMUSG00000020014.20"; transcript_id "ENSMUSG00000020014.20_tx_60"; exon_id "chr10_92814847_92814936_-"; exonnum "20"; txlen "8352";
chr10	ENSEMBL_gcm37	exon	92814847	92814936	0.138483675833083	-	.	gene_id "ENSMUSG00000020014.20"; transcript_id "ENSMUSG00000020014.20_tx_61"; exon_id "chr10_92814847_92814936_-"; exonnum "22"; txlen "8485";
chr10	ENSEMBL_gcm37	exon	92814847	92814936	0.135824084855574	-	.	gene_id "ENSMUSG00000020014.20"; transcript_id "ENSMUSG00000020014.20_tx_62"; exon_id "chr10_92814847_92814936_-"; exonnum "29"; txlen "9275";
chr10	ENSEMBL_gcm37	exon	92814847	92814936	0.135824084855574	-	.	gene_id "ENSMUSG00000020014.20"; transcript_id "ENSMUSG00000020014.20_tx_63"; exon_id "chr10_92814847_92814936_-"; exonnum "30"; txlen "9422";
chr10	ENSEMBL_gcm37	exon	92814847	92814936	0.134238309786363	-	.	gene_id "ENSMUSG00000020014.20"; transcript_id "ENSMUSG00000020014.20_tx_64"; exon_id "chr10_92814847_92814936_-"; exonnum "22"; txlen "8545";
chr10	ENSEMBL_gcm37	exon	92814847	92814936	0.134238309786363	-	.	gene_id "ENSMUSG00000020014.20"; transcript_id "ENSMUSG00000020014.20_tx_65"; exon_id "chr10_92814847_92814936_-"; exonnum "29"; txlen "9523";
chr10	ENSEMBL_gcm37	exon	92814847	92814936	0.134238309786363	-	.	gene_id "ENSMUSG00000020014.20"; transcript_id "ENSMUSG00000020014.20_tx_66"; exon_id "chr10_92814847_92814936_-"; exonnum "30"; txlen "9670";
chr10	ENSEMBL_gcm37	exon	92814847	92814936	0.128773370808304	-	.	gene_id "ENSMUSG00000020014.20"; transcript_id "ENSMUSG00000020014.20_tx_69"; exon_id "chr10_92814847_92814936_-"; exonnum "30"; txlen "9683";
chr10	ENSEMBL_gcm37	exon	92814847	92814936	0.750146982304361	-	.	gene_id "ENSMUSG00000020014.20"; transcript_id "ENSMUSG00000020014.20_tx_7"; exon_id "chr10_92814847_92814936_-"; exonnum "29"; txlen "9466";
chr10	ENSEMBL_gcm37	exon	92814847	92814936	0.123293818070572	-	.	gene_id "ENSMUSG00000020014.20"; transcript_id "ENSMUSG00000020014.20_tx_71"; exon_id "chr10_92814847_92814936_-"; exonnum "29"; txlen "9239";
chr10	ENSEMBL_gcm37	exon	92814847	92814936	0.123293818070572	-	.	gene_id "ENSMUSG00000020014.20"; transcript_id "ENSMUSG00000020014.20_tx_72"; exon_id "chr10_92814847_92814936_-"; exonnum "28"; txlen "9253";
chr10	ENSEMBL_gcm37	exon	92814847	92814936	0.123293818070572	-	.	gene_id "ENSMUSG00000020014.20"; transcript_id "ENSMUSG00000020014.20_tx_73"; exon_id "chr10_92814847_92814936_-"; exonnum "29"; txlen "9400";
chr10	ENSEMBL_gcm37	exon	92814847	92814936	0.117315549445551	-	.	gene_id "ENSMUSG00000020014.20"; transcript_id "ENSMUSG00000020014.20_tx_74"; exon_id "chr10_92814847_92814936_-"; exonnum "29"; txlen "9365";
chr10	ENSEMBL_gcm37	exon	92814847	92814936	0.117315549445551	-	.	gene_id "ENSMUSG00000020014.20"; transcript_id "ENSMUSG00000020014.20_tx_75"; exon_id "chr10_92814847_92814936_-"; exonnum "30"; txlen "9512";
chr10	ENSEMBL_gcm37	exon	92814847	92814936	0.115212586039466	-	.	gene_id "ENSMUSG00000020014.20"; transcript_id "ENSMUSG00000020014.20_tx_76"; exon_id "chr10_92814847_92814936_-"; exonnum "30"; txlen "9732";
chr10	ENSEMBL_gcm37	exon	92814847	92814936	0.115212586039466	-	.	gene_id "ENSMUSG00000020014.20"; transcript_id "ENSMUSG00000020014.20_tx_77"; exon_id "chr10_92814847_92814936_-"; exonnum "31"; txlen "9879";
chr10	ENSEMBL_gcm37	exon	92814847	92814936	0.110856596088604	-	.	gene_id "ENSMUSG00000020014.20"; transcript_id "ENSMUSG00000020014.20_tx_78"; exon_id "chr10_92814847_92814936_-"; exonnum "30"; txlen "9386";
chr10	ENSEMBL_gcm37	exon	92814847	92814936	0.107174712740631	-	.	gene_id "ENSMUSG00000020014.20"; transcript_id "ENSMUSG00000020014.20_tx_79"; exon_id "chr10_92814847_92814936_-"; exonnum "17"; txlen "7645";
chr10	ENSEMBL_gcm37	exon	92814847	92814936	0.5301040742351	-	.	gene_id "ENSMUSG00000020014.20"; transcript_id "ENSMUSG00000020014.20_tx_8"; exon_id "chr10_92814847_92814936_-"; exonnum "30"; txlen "10012";
chr10	ENSEMBL_gcm37	exon	92814847	92814936	0.107174712740631	-	.	gene_id "ENSMUSG00000020014.20"; transcript_id "ENSMUSG00000020014.20_tx_80"; exon_id "chr10_92814847_92814936_-"; exonnum "17"; txlen "7475";
chr10	ENSEMBL_gcm37	exon	92814847	92814936	0.101099422159897	-	.	gene_id "ENSMUSG00000020014.20"; transcript_id "ENSMUSG00000020014.20_tx_81"; exon_id "chr10_92814847_92814936_-"; exonnum "29"; txlen "9286";
chr10	ENSEMBL_gcm37	exon	92814847	92814936	0.100060755433236	-	.	gene_id "ENSMUSG00000020014.20"; transcript_id "ENSMUSG00000020014.20_tx_82"; exon_id "chr10_92814847_92814936_-"; exonnum "18"; txlen "7780";
chr10	ENSEMBL_gcm37	exon	92814847	92814936	0.099354300736578	-	.	gene_id "ENSMUSG00000020014.20"; transcript_id "ENSMUSG00000020014.20_tx_83"; exon_id "chr10_92814847_92814936_-"; exonnum "30"; txlen "9653";
chr10	ENSEMBL_gcm37	exon	92814847	92814936	0.0985799901244083	-	.	gene_id "ENSMUSG00000020014.20"; transcript_id "ENSMUSG00000020014.20_tx_85"; exon_id "chr10_92814847_92814936_-"; exonnum "29"; txlen "9696";
chr10	ENSEMBL_gcm37	exon	92814847	92814936	0.0985799901244083	-	.	gene_id "ENSMUSG00000020014.20"; transcript_id "ENSMUSG00000020014.20_tx_87"; exon_id "chr10_92814847_92814936_-"; exonnum "30"; txlen "9843";
chr10	ENSEMBL_gcm37	exon	92814847	92814936	0.09748018723939	-	.	gene_id "ENSMUSG00000020014.20"; transcript_id "ENSMUSG00000020014.20_tx_88"; exon_id "chr10_92814847_92814936_-"; exonnum "28"; txlen "9495";
chr10	ENSEMBL_gcm37	exon	92814847	92814936	0.0958328880878609	-	.	gene_id "ENSMUSG00000020014.20"; transcript_id "ENSMUSG00000020014.20_tx_90"; exon_id "chr10_92814847_92814936_-"; exonnum "21"; txlen "8398";
chr10	ENSEMBL_gcm37	exon	92814847	92814936	0.0946299598988438	-	.	gene_id "ENSMUSG00000020014.20"; transcript_id "ENSMUSG00000020014.20_tx_91"; exon_id "chr10_92814847_92814936_-"; exonnum "29"; txlen "9535";
chr10	ENSEMBL_gcm37	exon	92814847	92814936	0.0941812526292856	-	.	gene_id "ENSMUSG00000020014.20"; transcript_id "ENSMUSG00000020014.20_tx_92"; exon_id "chr10_92814847_92814936_-"; exonnum "29"; txlen "9642";
chr10	ENSEMBL_gcm37	exon	92814847	92814936	0.093568400918011	-	.	gene_id "ENSMUSG00000020014.20"; transcript_id "ENSMUSG00000020014.20_tx_93"; exon_id "chr10_92814847_92814936_-"; exonnum "29"; txlen "9536";
chr10	ENSEMBL_gcm37	exon	92814847	92814936	0.092581198478906	-	.	gene_id "ENSMUSG00000020014.20"; transcript_id "ENSMUSG00000020014.20_tx_94"; exon_id "chr10_92814847_92814936_-"; exonnum "22"; txlen "8455";
chr10	ENSEMBL_gcm37	exon	92814847	92814936	0.092398967055709	-	.	gene_id "ENSMUSG00000020014.20"; transcript_id "ENSMUSG00000020014.20_tx_95"; exon_id "chr10_92814847_92814936_-"; exonnum "21"; txlen "8235";
chr10	ENSEMBL_gcm37	exon	92814847	92814936	0.0915266780006542	-	.	gene_id "ENSMUSG00000020014.20"; transcript_id "ENSMUSG00000020014.20_tx_96"; exon_id "chr10_92814847_92814936_-"; exonnum "29"; txlen "9445";
chr10	ENSEMBL_gcm37	exon	92814847	92814936	0.0895882171665567	-	.	gene_id "ENSMUSG00000020014.20"; transcript_id "ENSMUSG00000020014.20_tx_98"; exon_id "chr10_92814847_92814936_-"; exonnum "30"; txlen "9724";
chr10	ENSEMBL_gcm37	exon	92814847	92814936	0.0895882171665567	-	.	gene_id "ENSMUSG00000020014.20"; transcript_id "ENSMUSG00000020014.20_tx_99"; exon_id "chr10_92814847_92814936_-"; exonnum "31"; txlen "9871";
chr10	HAVANA	exon	92817820	92817937	0	-	.	gene_id "ENSMUSG00000020014.20"; transcript_id "ENSMUST00000168110.8"; gene_type "protein_coding"; gene_name "Cfap54"; transcript_type "protein_coding"; transcript_name "Cfap54-206"; exon_number 28; exon_id "ENSMUSE00001249030.2"; level 1; protein_id "ENSMUSP00000129517.2"; transcript_support_level "5"; mgi_id "MGI:1922208"; tag "not_organism_supported"; tag "basic"; tag "appris_alternative_2"; tag "exp_conf"; havana_gene "OTTMUSG00000036731.1"; havana_transcript "OTTMUST00000094217.1";
chr10	HAVANA	CDS	92817820	92817937	0	-	0	gene_id "ENSMUSG00000020014.20"; transcript_id "ENSMUST00000168110.8"; gene_type "protein_coding"; gene_name "Cfap54"; transcript_type "protein_coding"; transcript_name "Cfap54-206"; exon_number 28; exon_id "ENSMUSE00001249030.2"; level 1; protein_id "ENSMUSP00000129517.2"; transcript_support_level "5"; mgi_id "MGI:1922208"; tag "not_organism_supported"; tag "basic"; tag "appris_alternative_2"; tag "exp_conf"; havana_gene "OTTMUSG00000036731.1"; havana_transcript "OTTMUST00000094217.1";
chr10	HAVANA	exon	92817820	92817937	0	-	.	gene_id "ENSMUSG00000020014.20"; transcript_id "ENSMUST00000212902.2"; gene_type "protein_coding"; gene_name "Cfap54"; transcript_type "protein_coding"; transcript_name "Cfap54-210"; exon_number 28; exon_id "ENSMUSE00001249030.2"; level 2; protein_id "ENSMUSP00000148636.2"; transcript_support_level "1"; mgi_id "MGI:1922208"; tag "basic"; tag "Ensembl_canonical"; tag "GENCODE_Primary"; tag "appris_principal_2"; havana_gene "OTTMUSG00000036731.1"; havana_transcript "OTTMUST00000150881.1";
chr10	HAVANA	CDS	92817820	92817937	0	-	0	gene_id "ENSMUSG00000020014.20"; transcript_id "ENSMUST00000212902.2"; gene_type "protein_coding"; gene_name "Cfap54"; transcript_type "protein_coding"; transcript_name "Cfap54-210"; exon_number 28; exon_id "ENSMUSE00001249030.2"; level 2; protein_id "ENSMUSP00000148636.2"; transcript_support_level "1"; mgi_id "MGI:1922208"; tag "basic"; tag "Ensembl_canonical"; tag "GENCODE_Primary"; tag "appris_principal_2"; havana_gene "OTTMUSG00000036731.1"; havana_transcript "OTTMUST00000150881.1";
chr10	HAVANA	exon	92817820	92817937	0	-	.	gene_id "ENSMUSG00000020014.20"; transcript_id "ENSMUST00000170065.8"; gene_type "protein_coding"; gene_name "Cfap54"; transcript_type "nonsense_mediated_decay"; transcript_name "Cfap54-208"; exon_number 13; exon_id "ENSMUSE00001297754.2"; level 2; protein_id "ENSMUSP00000126955.2"; transcript_support_level "5"; mgi_id "MGI:1922208"; tag "not_organism_supported"; tag "mRNA_start_NF"; tag "cds_start_NF"; havana_gene "OTTMUSG00000036731.1"; havana_transcript "OTTMUST00000094211.1";
chr10	HAVANA	UTR	92817820	92817937	0	-	.	gene_id "ENSMUSG00000020014.20"; transcript_id "ENSMUST00000170065.8"; gene_type "protein_coding"; gene_name "Cfap54"; transcript_type "nonsense_mediated_decay"; transcript_name "Cfap54-208"; exon_number 13; exon_id "ENSMUSE00001297754.2"; level 2; protein_id "ENSMUSP00000126955.2"; transcript_support_level "5"; mgi_id "MGI:1922208"; tag "not_organism_supported"; tag "mRNA_start_NF"; tag "cds_start_NF"; havana_gene "OTTMUSG00000036731.1"; havana_transcript "OTTMUST00000094211.1";
chr10	ENSEMBL_gcm37	exon	92817820	92817937	2.19775572836649	-	.	gene_id "ENSMUSG00000020014.20"; transcript_id "ENSMUSG00000020014.20_tx_1"; exon_id "chr10_92817820_92817937_-"; exonnum "27"; txlen "9477";
chr10	ENSEMBL_gcm37	exon	92817820	92817937	0.0892200133143953	-	.	gene_id "ENSMUSG00000020014.20"; transcript_id "ENSMUSG00000020014.20_tx_100"; exon_id "chr10_92817820_92817937_-"; exonnum "27"; txlen "9550";
chr10	ENSEMBL_gcm37	exon	92817820	92817937	0.0881499338733799	-	.	gene_id "ENSMUSG00000020014.20"; transcript_id "ENSMUSG00000020014.20_tx_101"; exon_id "chr10_92817820_92817937_-"; exonnum "27"; txlen "9298";
chr10	ENSEMBL_gcm37	exon	92817820	92817937	0.0880921681820157	-	.	gene_id "ENSMUSG00000020014.20"; transcript_id "ENSMUSG00000020014.20_tx_102"; exon_id "chr10_92817820_92817937_-"; exonnum "17"; txlen "7950";
chr10	ENSEMBL_gcm37	exon	92817820	92817937	0.0852308418670067	-	.	gene_id "ENSMUSG00000020014.20"; transcript_id "ENSMUSG00000020014.20_tx_103"; exon_id "chr10_92817820_92817937_-"; exonnum "28"; txlen "9345";
chr10	ENSEMBL_gcm37	exon	92817820	92817937	0.0821105795552575	-	.	gene_id "ENSMUSG00000020014.20"; transcript_id "ENSMUSG00000020014.20_tx_104"; exon_id "chr10_92817820_92817937_-"; exonnum "20"; txlen "8240";
chr10	ENSEMBL_gcm37	exon	92817820	92817937	0.0820655014258937	-	.	gene_id "ENSMUSG00000020014.20"; transcript_id "ENSMUSG00000020014.20_tx_105"; exon_id "chr10_92817820_92817937_-"; exonnum "26"; txlen "9120";
chr10	ENSEMBL_gcm37	exon	92817820	92817937	0.0820655014258937	-	.	gene_id "ENSMUSG00000020014.20"; transcript_id "ENSMUSG00000020014.20_tx_106"; exon_id "chr10_92817820_92817937_-"; exonnum "27"; txlen "9267";
chr10	ENSEMBL_gcm37	exon	92817820	92817937	0.0815788793779584	-	.	gene_id "ENSMUSG00000020014.20"; transcript_id "ENSMUSG00000020014.20_tx_107"; exon_id "chr10_92817820_92817937_-"; exonnum "16"; txlen "7341";
chr10	ENSEMBL_gcm37	exon	92817820	92817937	0.0804163093679376	-	.	gene_id "ENSMUSG00000020014.20"; transcript_id "ENSMUSG00000020014.20_tx_108"; exon_id "chr10_92817820_92817937_-"; exonnum "10"; txlen "6798";
chr10	ENSEMBL_gcm37	exon	92817820	92817937	0.079778187779425	-	.	gene_id "ENSMUSG00000020014.20"; transcript_id "ENSMUSG00000020014.20_tx_109"; exon_id "chr10_92817820_92817937_-"; exonnum "27"; txlen "9234";
chr10	ENSEMBL_gcm37	exon	92817820	92817937	0.366838612519428	-	.	gene_id "ENSMUSG00000020014.20"; transcript_id "ENSMUSG00000020014.20_tx_11"; exon_id "chr10_92817820_92817937_-"; exonnum "20"; txlen "8496";
chr10	ENSEMBL_gcm37	exon	92817820	92817937	0.079778187779425	-	.	gene_id "ENSMUSG00000020014.20"; transcript_id "ENSMUSG00000020014.20_tx_110"; exon_id "chr10_92817820_92817937_-"; exonnum "28"; txlen "9381";
chr10	ENSEMBL_gcm37	exon	92817820	92817937	0.079571132627633	-	.	gene_id "ENSMUSG00000020014.20"; transcript_id "ENSMUSG00000020014.20_tx_111"; exon_id "chr10_92817820_92817937_-"; exonnum "28"; txlen "9506";
chr10	ENSEMBL_gcm37	exon	92817820	92817937	0.0773007569120824	-	.	gene_id "ENSMUSG00000020014.20"; transcript_id "ENSMUSG00000020014.20_tx_112"; exon_id "chr10_92817820_92817937_-"; exonnum "17"; txlen "7792";
chr10	ENSEMBL_gcm37	exon	92817820	92817937	0.0773007569120824	-	.	gene_id "ENSMUSG00000020014.20"; transcript_id "ENSMUSG00000020014.20_tx_113"; exon_id "chr10_92817820_92817937_-"; exonnum "17"; txlen "7622";
chr10	ENSEMBL_gcm37	exon	92817820	92817937	0.0761143401691076	-	.	gene_id "ENSMUSG00000020014.20"; transcript_id "ENSMUSG00000020014.20_tx_114"; exon_id "chr10_92817820_92817937_-"; exonnum "28"; txlen "9706";
chr10	ENSEMBL_gcm37	exon	92817820	92817937	0.0761075718313308	-	.	gene_id "ENSMUSG00000020014.20"; transcript_id "ENSMUSG00000020014.20_tx_115"; exon_id "chr10_92817820_92817937_-"; exonnum "20"; txlen "8499";
chr10	ENSEMBL_gcm37	exon	92817820	92817937	0.0736183542310406	-	.	gene_id "ENSMUSG00000020014.20"; transcript_id "ENSMUSG00000020014.20_tx_117"; exon_id "chr10_92817820_92817937_-"; exonnum "28"; txlen "9642";
chr10	ENSEMBL_gcm37	exon	92817820	92817937	0.072960652653739	-	.	gene_id "ENSMUSG00000020014.20"; transcript_id "ENSMUSG00000020014.20_tx_118"; exon_id "chr10_92817820_92817937_-"; exonnum "28"; txlen "9242";
chr10	ENSEMBL_gcm37	exon	92817820	92817937	0.0711583279960899	-	.	gene_id "ENSMUSG00000020014.20"; transcript_id "ENSMUSG00000020014.20_tx_119"; exon_id "chr10_92817820_92817937_-"; exonnum "21"; txlen "8382";
chr10	ENSEMBL_gcm37	exon	92817820	92817937	0.0708696535872472	-	.	gene_id "ENSMUSG00000020014.20"; transcript_id "ENSMUSG00000020014.20_tx_120"; exon_id "chr10_92817820_92817937_-"; exonnum "27"; txlen "9198";
chr10	ENSEMBL_gcm37	exon	92817820	92817937	0.0707688104827611	-	.	gene_id "ENSMUSG00000020014.20"; transcript_id "ENSMUSG00000020014.20_tx_121"; exon_id "chr10_92817820_92817937_-"; exonnum "26"; txlen "9129";
chr10	ENSEMBL_gcm37	exon	92817820	92817937	0.0707051161426365	-	.	gene_id "ENSMUSG00000020014.20"; transcript_id "ENSMUSG00000020014.20_tx_122"; exon_id "chr10_92817820_92817937_-"; exonnum "27"; txlen "9289";
chr10	ENSEMBL_gcm37	exon	92817820	92817937	0.0707051161426365	-	.	gene_id "ENSMUSG00000020014.20"; transcript_id "ENSMUSG00000020014.20_tx_123"; exon_id "chr10_92817820_92817937_-"; exonnum "28"; txlen "9436";
chr10	ENSEMBL_gcm37	exon	92817820	92817937	0.0702809942144339	-	.	gene_id "ENSMUSG00000020014.20"; transcript_id "ENSMUSG00000020014.20_tx_124"; exon_id "chr10_92817820_92817937_-"; exonnum "29"; txlen "9482";
chr10	ENSEMBL_gcm37	exon	92817820	92817937	0.0701645996163578	-	.	gene_id "ENSMUSG00000020014.20"; transcript_id "ENSMUSG00000020014.20_tx_125"; exon_id "chr10_92817820_92817937_-"; exonnum "27"; txlen "9015";
chr10	ENSEMBL_gcm37	exon	92817820	92817937	0.0700541281464873	-	.	gene_id "ENSMUSG00000020014.20"; transcript_id "ENSMUSG00000020014.20_tx_126"; exon_id "chr10_92817820_92817937_-"; exonnum "28"; txlen "9619";
chr10	ENSEMBL_gcm37	exon	92817820	92817937	0.067959528163773	-	.	gene_id "ENSMUSG00000020014.20"; transcript_id "ENSMUSG00000020014.20_tx_127"; exon_id "chr10_92817820_92817937_-"; exonnum "27"; txlen "9388";
chr10	ENSEMBL_gcm37	exon	92817820	92817937	0.0677550819991406	-	.	gene_id "ENSMUSG00000020014.20"; transcript_id "ENSMUSG00000020014.20_tx_128"; exon_id "chr10_92817820_92817937_-"; exonnum "28"; txlen "9494";
chr10	ENSEMBL_gcm37	exon	92817820	92817937	0.0672647399684881	-	.	gene_id "ENSMUSG00000020014.20"; transcript_id "ENSMUSG00000020014.20_tx_129"; exon_id "chr10_92817820_92817937_-"; exonnum "20"; txlen "8569";
chr10	ENSEMBL_gcm37	exon	92817820	92817937	0.0666419014636843	-	.	gene_id "ENSMUSG00000020014.20"; transcript_id "ENSMUSG00000020014.20_tx_130"; exon_id "chr10_92817820_92817937_-"; exonnum "16"; txlen "7171";
chr10	ENSEMBL_gcm37	exon	92817820	92817937	0.0658783922867999	-	.	gene_id "ENSMUSG00000020014.20"; transcript_id "ENSMUSG00000020014.20_tx_131"; exon_id "chr10_92817820_92817937_-"; exonnum "27"; txlen "9324";
chr10	ENSEMBL_gcm37	exon	92817820	92817937	0.0644561473890362	-	.	gene_id "ENSMUSG00000020014.20"; transcript_id "ENSMUSG00000020014.20_tx_134"; exon_id "chr10_92817820_92817937_-"; exonnum "29"; txlen "9641";
chr10	ENSEMBL_gcm37	exon	92817820	92817937	0.0644561473890362	-	.	gene_id "ENSMUSG00000020014.20"; transcript_id "ENSMUSG00000020014.20_tx_136"; exon_id "chr10_92817820_92817937_-"; exonnum "28"; txlen "9569";
chr10	ENSEMBL_gcm37	exon	92817820	92817937	0.0644561473890362	-	.	gene_id "ENSMUSG00000020014.20"; transcript_id "ENSMUSG00000020014.20_tx_138"; exon_id "chr10_92817820_92817937_-"; exonnum "29"; txlen "9716";
chr10	ENSEMBL_gcm37	exon	92817820	92817937	0.0639573155719289	-	.	gene_id "ENSMUSG00000020014.20"; transcript_id "ENSMUSG00000020014.20_tx_139"; exon_id "chr10_92817820_92817937_-"; exonnum "27"; txlen "9379";
chr10	ENSEMBL_gcm37	exon	92817820	92817937	0.0639573155719289	-	.	gene_id "ENSMUSG00000020014.20"; transcript_id "ENSMUSG00000020014.20_tx_140"; exon_id "chr10_92817820_92817937_-"; exonnum "28"; txlen "9526";
chr10	ENSEMBL_gcm37	exon	92817820	92817937	0.0631998471962285	-	.	gene_id "ENSMUSG00000020014.20"; transcript_id "ENSMUSG00000020014.20_tx_142"; exon_id "chr10_92817820_92817937_-"; exonnum "27"; txlen "9333";
chr10	ENSEMBL_gcm37	exon	92817820	92817937	0.0617955548484766	-	.	gene_id "ENSMUSG00000020014.20"; transcript_id "ENSMUSG00000020014.20_tx_143"; exon_id "chr10_92817820_92817937_-"; exonnum "27"; txlen "9495";
chr10	ENSEMBL_gcm37	exon	92817820	92817937	0.0604760705119799	-	.	gene_id "ENSMUSG00000020014.20"; transcript_id "ENSMUSG00000020014.20_tx_146"; exon_id "chr10_92817820_92817937_-"; exonnum "27"; txlen "9324";
chr10	ENSEMBL_gcm37	exon	92817820	92817937	0.0596769744962539	-	.	gene_id "ENSMUSG00000020014.20"; transcript_id "ENSMUSG00000020014.20_tx_147"; exon_id "chr10_92817820_92817937_-"; exonnum "26"; txlen "9351";
chr10	ENSEMBL_gcm37	exon	92817820	92817937	0.0575809893653255	-	.	gene_id "ENSMUSG00000020014.20"; transcript_id "ENSMUSG00000020014.20_tx_149"; exon_id "chr10_92817820_92817937_-"; exonnum "26"; txlen "9184";
chr10	ENSEMBL_gcm37	exon	92817820	92817937	0.345752652338645	-	.	gene_id "ENSMUSG00000020014.20"; transcript_id "ENSMUSG00000020014.20_tx_15"; exon_id "chr10_92817820_92817937_-"; exonnum "21"; txlen "8643";
chr10	ENSEMBL_gcm37	exon	92817820	92817937	0.0564357583484097	-	.	gene_id "ENSMUSG00000020014.20"; transcript_id "ENSMUSG00000020014.20_tx_150"; exon_id "chr10_92817820_92817937_-"; exonnum "27"; txlen "9276";
chr10	ENSEMBL_gcm37	exon	92817820	92817937	0.0563780398861494	-	.	gene_id "ENSMUSG00000020014.20"; transcript_id "ENSMUSG00000020014.20_tx_151"; exon_id "chr10_92817820_92817937_-"; exonnum "27"; txlen "9498";
chr10	ENSEMBL_gcm37	exon	92817820	92817937	0.0553971205939981	-	.	gene_id "ENSMUSG00000020014.20"; transcript_id "ENSMUSG00000020014.20_tx_152"; exon_id "chr10_92817820_92817937_-"; exonnum "27"; txlen "9498";
chr10	ENSEMBL_gcm37	exon	92817820	92817937	0.0542312117425017	-	.	gene_id "ENSMUSG00000020014.20"; transcript_id "ENSMUSG00000020014.20_tx_155"; exon_id "chr10_92817820_92817937_-"; exonnum "28"; txlen "9471";
chr10	ENSEMBL_gcm37	exon	92817820	92817937	0.0533759941924948	-	.	gene_id "ENSMUSG00000020014.20"; transcript_id "ENSMUSG00000020014.20_tx_156"; exon_id "chr10_92817820_92817937_-"; exonnum "27"; txlen "9209";
chr10	ENSEMBL_gcm37	exon	92817820	92817937	0.344513841622153	-	.	gene_id "ENSMUSG00000020014.20"; transcript_id "ENSMUSG00000020014.20_tx_16"; exon_id "chr10_92817820_92817937_-"; exonnum "30"; txlen "10159";
chr10	ENSEMBL_gcm37	exon	92817820	92817937	0.0520340825321949	-	.	gene_id "ENSMUSG00000020014.20"; transcript_id "ENSMUSG00000020014.20_tx_160"; exon_id "chr10_92817820_92817937_-"; exonnum "10"; txlen "6574";
chr10	ENSEMBL_gcm37	exon	92817820	92817937	0.0520340825321949	-	.	gene_id "ENSMUSG00000020014.20"; transcript_id "ENSMUSG00000020014.20_tx_161"; exon_id "chr10_92817820_92817937_-"; exonnum "10"; txlen "6727";
chr10	ENSEMBL_gcm37	exon	92817820	92817937	0.0520340825321949	-	.	gene_id "ENSMUSG00000020014.20"; transcript_id "ENSMUSG00000020014.20_tx_162"; exon_id "chr10_92817820_92817937_-"; exonnum "28"; txlen "9244";
chr10	ENSEMBL_gcm37	exon	92817820	92817937	0.0520340825321949	-	.	gene_id "ENSMUSG00000020014.20"; transcript_id "ENSMUSG00000020014.20_tx_163"; exon_id "chr10_92817820_92817937_-"; exonnum "28"; txlen "9405";
chr10	ENSEMBL_gcm37	exon	92817820	92817937	0.0520340825321949	-	.	gene_id "ENSMUSG00000020014.20"; transcript_id "ENSMUSG00000020014.20_tx_164"; exon_id "chr10_92817820_92817937_-"; exonnum "28"; txlen "9558";
chr10	ENSEMBL_gcm37	exon	92817820	92817937	0.0520340825321949	-	.	gene_id "ENSMUSG00000020014.20"; transcript_id "ENSMUSG00000020014.20_tx_165"; exon_id "chr10_92817820_92817937_-"; exonnum "29"; txlen "9391";
chr10	ENSEMBL_gcm37	exon	92817820	92817937	0.0520340825321949	-	.	gene_id "ENSMUSG00000020014.20"; transcript_id "ENSMUSG00000020014.20_tx_166"; exon_id "chr10_92817820_92817937_-"; exonnum "29"; txlen "9552";
chr10	ENSEMBL_gcm37	exon	92817820	92817937	0.0520340825321949	-	.	gene_id "ENSMUSG00000020014.20"; transcript_id "ENSMUSG00000020014.20_tx_167"; exon_id "chr10_92817820_92817937_-"; exonnum "29"; txlen "9705";
chr10	ENSEMBL_gcm37	exon	92817820	92817937	0.0514128955158399	-	.	gene_id "ENSMUSG00000020014.20"; transcript_id "ENSMUSG00000020014.20_tx_168"; exon_id "chr10_92817820_92817937_-"; exonnum "28"; txlen "9697";
chr10	ENSEMBL_gcm37	exon	92817820	92817937	0.0513230713389373	-	.	gene_id "ENSMUSG00000020014.20"; transcript_id "ENSMUSG00000020014.20_tx_169"; exon_id "chr10_92817820_92817937_-"; exonnum "28"; txlen "9065";
chr10	ENSEMBL_gcm37	exon	92817820	92817937	0.0513230713389373	-	.	gene_id "ENSMUSG00000020014.20"; transcript_id "ENSMUSG00000020014.20_tx_170"; exon_id "chr10_92817820_92817937_-"; exonnum "27"; txlen "8988";
chr10	ENSEMBL_gcm37	exon	92817820	92817937	0.050193194501945	-	.	gene_id "ENSMUSG00000020014.20"; transcript_id "ENSMUSG00000020014.20_tx_172"; exon_id "chr10_92817820_92817937_-"; exonnum "29"; txlen "9766";
chr10	ENSEMBL_gcm37	exon	92817820	92817937	0.049832268606444	-	.	gene_id "ENSMUSG00000020014.20"; transcript_id "ENSMUSG00000020014.20_tx_176"; exon_id "chr10_92817820_92817937_-"; exonnum "27"; txlen "9131";
chr10	ENSEMBL_gcm37	exon	92817820	92817937	0.049832268606444	-	.	gene_id "ENSMUSG00000020014.20"; transcript_id "ENSMUSG00000020014.20_tx_177"; exon_id "chr10_92817820_92817937_-"; exonnum "28"; txlen "9278";
chr10	ENSEMBL_gcm37	exon	92817820	92817937	0.0497712317591982	-	.	gene_id "ENSMUSG00000020014.20"; transcript_id "ENSMUSG00000020014.20_tx_178"; exon_id "chr10_92817820_92817937_-"; exonnum "29"; txlen "9571";
chr10	ENSEMBL_gcm37	exon	92817820	92817937	0.0497712317591982	-	.	gene_id "ENSMUSG00000020014.20"; transcript_id "ENSMUSG00000020014.20_tx_179"; exon_id "chr10_92817820_92817937_-"; exonnum "30"; txlen "9718";
chr10	ENSEMBL_gcm37	exon	92817820	92817937	0.295870790499731	-	.	gene_id "ENSMUSG00000020014.20"; transcript_id "ENSMUSG00000020014.20_tx_18"; exon_id "chr10_92817820_92817937_-"; exonnum "29"; txlen "9841";
chr10	ENSEMBL_gcm37	exon	92817820	92817937	0.0495157183865826	-	.	gene_id "ENSMUSG00000020014.20"; transcript_id "ENSMUSG00000020014.20_tx_181"; exon_id "chr10_92817820_92817937_-"; exonnum "19"; txlen "8194";
chr10	ENSEMBL_gcm37	exon	92817820	92817937	0.0489481511588687	-	.	gene_id "ENSMUSG00000020014.20"; transcript_id "ENSMUSG00000020014.20_tx_182"; exon_id "chr10_92817820_92817937_-"; exonnum "20"; txlen "8682";
chr10	ENSEMBL_gcm37	exon	92817820	92817937	0.0484509542663626	-	.	gene_id "ENSMUSG00000020014.20"; transcript_id "ENSMUSG00000020014.20_tx_184"; exon_id "chr10_92817820_92817937_-"; exonnum "26"; txlen "9290";
chr10	ENSEMBL_gcm37	exon	92817820	92817937	0.0474296512674998	-	.	gene_id "ENSMUSG00000020014.20"; transcript_id "ENSMUSG00000020014.20_tx_185"; exon_id "chr10_92817820_92817937_-"; exonnum "27"; txlen "9095";
chr10	ENSEMBL_gcm37	exon	92817820	92817937	0.0467039949184329	-	.	gene_id "ENSMUSG00000020014.20"; transcript_id "ENSMUSG00000020014.20_tx_186"; exon_id "chr10_92817820_92817937_-"; exonnum "28"; txlen "9400";
chr10	ENSEMBL_gcm37	exon	92817820	92817937	0.0467039949184329	-	.	gene_id "ENSMUSG00000020014.20"; transcript_id "ENSMUSG00000020014.20_tx_187"; exon_id "chr10_92817820_92817937_-"; exonnum "27"; txlen "9544";
chr10	ENSEMBL_gcm37	exon	92817820	92817937	0.0467039949184329	-	.	gene_id "ENSMUSG00000020014.20"; transcript_id "ENSMUSG00000020014.20_tx_188"; exon_id "chr10_92817820_92817937_-"; exonnum "27"; txlen "9323";
chr10	ENSEMBL_gcm37	exon	92817820	92817937	0.0465269879685704	-	.	gene_id "ENSMUSG00000020014.20"; transcript_id "ENSMUSG00000020014.20_tx_189"; exon_id "chr10_92817820_92817937_-"; exonnum "25"; txlen "9143";
chr10	ENSEMBL_gcm37	exon	92817820	92817937	0.273823891150631	-	.	gene_id "ENSMUSG00000020014.20"; transcript_id "ENSMUSG00000020014.20_tx_19"; exon_id "chr10_92817820_92817937_-"; exonnum "16"; txlen "7803";
chr10	ENSEMBL_gcm37	exon	92817820	92817937	0.0456874879084416	-	.	gene_id "ENSMUSG00000020014.20"; transcript_id "ENSMUSG00000020014.20_tx_190"; exon_id "chr10_92817820_92817937_-"; exonnum "29"; txlen "9433";
chr10	ENSEMBL_gcm37	exon	92817820	92817937	0.0454984569804961	-	.	gene_id "ENSMUSG00000020014.20"; transcript_id "ENSMUSG00000020014.20_tx_192"; exon_id "chr10_92817820_92817937_-"; exonnum "28"; txlen "9341";
chr10	ENSEMBL_gcm37	exon	92817820	92817937	0.0454984569804961	-	.	gene_id "ENSMUSG00000020014.20"; transcript_id "ENSMUSG00000020014.20_tx_196"; exon_id "chr10_92817820_92817937_-"; exonnum "28"; txlen "9543";
chr10	ENSEMBL_gcm37	exon	92817820	92817937	0.0454984569804961	-	.	gene_id "ENSMUSG00000020014.20"; transcript_id "ENSMUSG00000020014.20_tx_198"; exon_id "chr10_92817820_92817937_-"; exonnum "29"; txlen "9690";
chr10	ENSEMBL_gcm37	exon	92817820	92817937	0.25850340166819	-	.	gene_id "ENSMUSG00000020014.20"; transcript_id "ENSMUSG00000020014.20_tx_20"; exon_id "chr10_92817820_92817937_-"; exonnum "27"; txlen "9422";
chr10	ENSEMBL_gcm37	exon	92817820	92817937	0.0447941085832784	-	.	gene_id "ENSMUSG00000020014.20"; transcript_id "ENSMUSG00000020014.20_tx_200"; exon_id "chr10_92817820_92817937_-"; exonnum "29"; txlen "9851";
chr10	ENSEMBL_gcm37	exon	92817820	92817937	0.0447941085832784	-	.	gene_id "ENSMUSG00000020014.20"; transcript_id "ENSMUSG00000020014.20_tx_201"; exon_id "chr10_92817820_92817937_-"; exonnum "29"; txlen "9698";
chr10	ENSEMBL_gcm37	exon	92817820	92817937	0.0447941085832784	-	.	gene_id "ENSMUSG00000020014.20"; transcript_id "ENSMUSG00000020014.20_tx_202"; exon_id "chr10_92817820_92817937_-"; exonnum "30"; txlen "9845";
chr10	ENSEMBL_gcm37	exon	92817820	92817937	0.0447941085832784	-	.	gene_id "ENSMUSG00000020014.20"; transcript_id "ENSMUSG00000020014.20_tx_203"; exon_id "chr10_92817820_92817937_-"; exonnum "30"; txlen "9998";
chr10	ENSEMBL_gcm37	exon	92817820	92817937	0.0441195758685188	-	.	gene_id "ENSMUSG00000020014.20"; transcript_id "ENSMUSG00000020014.20_tx_204"; exon_id "chr10_92817820_92817937_-"; exonnum "26"; txlen "9054";
chr10	ENSEMBL_gcm37	exon	92817820	92817937	0.0428915640207958	-	.	gene_id "ENSMUSG00000020014.20"; transcript_id "ENSMUSG00000020014.20_tx_206"; exon_id "chr10_92817820_92817937_-"; exonnum "27"; txlen "9331";
chr10	ENSEMBL_gcm37	exon	92817820	92817937	0.0390055342175923	-	.	gene_id "ENSMUSG00000020014.20"; transcript_id "ENSMUSG00000020014.20_tx_209"; exon_id "chr10_92817820_92817937_-"; exonnum "16"; txlen "7468";
chr10	ENSEMBL_gcm37	exon	92817820	92817937	0.25850340166819	-	.	gene_id "ENSMUSG00000020014.20"; transcript_id "ENSMUSG00000020014.20_tx_21"; exon_id "chr10_92817820_92817937_-"; exonnum "28"; txlen "9569";
chr10	ENSEMBL_gcm37	exon	92817820	92817937	0.0390055342175923	-	.	gene_id "ENSMUSG00000020014.20"; transcript_id "ENSMUSG00000020014.20_tx_210"; exon_id "chr10_92817820_92817937_-"; exonnum "16"; txlen "7247";
chr10	ENSEMBL_gcm37	exon	92817820	92817937	0.0390055342175923	-	.	gene_id "ENSMUSG00000020014.20"; transcript_id "ENSMUSG00000020014.20_tx_211"; exon_id "chr10_92817820_92817937_-"; exonnum "15"; txlen "7391";
chr10	ENSEMBL_gcm37	exon	92817820	92817937	0.0390055342175923	-	.	gene_id "ENSMUSG00000020014.20"; transcript_id "ENSMUSG00000020014.20_tx_212"; exon_id "chr10_92817820_92817937_-"; exonnum "16"; txlen "7582";
chr10	ENSEMBL_gcm37	exon	92817820	92817937	0.0390055342175923	-	.	gene_id "ENSMUSG00000020014.20"; transcript_id "ENSMUSG00000020014.20_tx_213"; exon_id "chr10_92817820_92817937_-"; exonnum "15"; txlen "7726";
chr10	ENSEMBL_gcm37	exon	92817820	92817937	0.0390055342175923	-	.	gene_id "ENSMUSG00000020014.20"; transcript_id "ENSMUSG00000020014.20_tx_214"; exon_id "chr10_92817820_92817937_-"; exonnum "15"; txlen "7170";
chr10	ENSEMBL_gcm37	exon	92817820	92817937	0.0390055342175923	-	.	gene_id "ENSMUSG00000020014.20"; transcript_id "ENSMUSG00000020014.20_tx_215"; exon_id "chr10_92817820_92817937_-"; exonnum "15"; txlen "7505";
chr10	ENSEMBL_gcm37	exon	92817820	92817937	0.0385376151038496	-	.	gene_id "ENSMUSG00000020014.20"; transcript_id "ENSMUSG00000020014.20_tx_216"; exon_id "chr10_92817820_92817937_-"; exonnum "21"; txlen "8559";
chr10	ENSEMBL_gcm37	exon	92817820	92817937	0.0385376151038496	-	.	gene_id "ENSMUSG00000020014.20"; transcript_id "ENSMUSG00000020014.20_tx_217"; exon_id "chr10_92817820_92817937_-"; exonnum "29"; txlen "9526";
chr10	ENSEMBL_gcm37	exon	92817820	92817937	0.0385376151038496	-	.	gene_id "ENSMUSG00000020014.20"; transcript_id "ENSMUSG00000020014.20_tx_218"; exon_id "chr10_92817820_92817937_-"; exonnum "28"; txlen "9540";
chr10	ENSEMBL_gcm37	exon	92817820	92817937	0.0385376151038496	-	.	gene_id "ENSMUSG00000020014.20"; transcript_id "ENSMUSG00000020014.20_tx_219"; exon_id "chr10_92817820_92817937_-"; exonnum "29"; txlen "9684";
chr10	ENSEMBL_gcm37	exon	92817820	92817937	0.248809109303212	-	.	gene_id "ENSMUSG00000020014.20"; transcript_id "ENSMUSG00000020014.20_tx_22"; exon_id "chr10_92817820_92817937_-"; exonnum "27"; txlen "9328";
chr10	ENSEMBL_gcm37	exon	92817820	92817937	0.0385376151038496	-	.	gene_id "ENSMUSG00000020014.20"; transcript_id "ENSMUSG00000020014.20_tx_220"; exon_id "chr10_92817820_92817937_-"; exonnum "30"; txlen "9673";
chr10	ENSEMBL_gcm37	exon	92817820	92817937	0.0385376151038496	-	.	gene_id "ENSMUSG00000020014.20"; transcript_id "ENSMUSG00000020014.20_tx_221"; exon_id "chr10_92817820_92817937_-"; exonnum "29"; txlen "9687";
chr10	ENSEMBL_gcm37	exon	92817820	92817937	0.0385376151038496	-	.	gene_id "ENSMUSG00000020014.20"; transcript_id "ENSMUSG00000020014.20_tx_222"; exon_id "chr10_92817820_92817937_-"; exonnum "30"; txlen "9831";
chr10	ENSEMBL_gcm37	exon	92817820	92817937	0.0382694506190931	-	.	gene_id "ENSMUSG00000020014.20"; transcript_id "ENSMUSG00000020014.20_tx_223"; exon_id "chr10_92817820_92817937_-"; exonnum "28"; txlen "9515";
chr10	ENSEMBL_gcm37	exon	92817820	92817937	0.0377760383811652	-	.	gene_id "ENSMUSG00000020014.20"; transcript_id "ENSMUSG00000020014.20_tx_224"; exon_id "chr10_92817820_92817937_-"; exonnum "28"; txlen "9310";
chr10	ENSEMBL_gcm37	exon	92817820	92817937	0.0370729383380673	-	.	gene_id "ENSMUSG00000020014.20"; transcript_id "ENSMUSG00000020014.20_tx_227"; exon_id "chr10_92817820_92817937_-"; exonnum "28"; txlen "9006";
chr10	ENSEMBL_gcm37	exon	92817820	92817937	0.240330777462157	-	.	gene_id "ENSMUSG00000020014.20"; transcript_id "ENSMUSG00000020014.20_tx_23"; exon_id "chr10_92817820_92817937_-"; exonnum "28"; txlen "9433";
chr10	ENSEMBL_gcm37	exon	92817820	92817937	0.036385240187711	-	.	gene_id "ENSMUSG00000020014.20"; transcript_id "ENSMUSG00000020014.20_tx_230"; exon_id "chr10_92817820_92817937_-"; exonnum "27"; txlen "9142";
chr10	ENSEMBL_gcm37	exon	92817820	92817937	0.0363084419606223	-	.	gene_id "ENSMUSG00000020014.20"; transcript_id "ENSMUSG00000020014.20_tx_231"; exon_id "chr10_92817820_92817937_-"; exonnum "28"; txlen "9549";
chr10	ENSEMBL_gcm37	exon	92817820	92817937	0.0363084419606223	-	.	gene_id "ENSMUSG00000020014.20"; transcript_id "ENSMUSG00000020014.20_tx_232"; exon_id "chr10_92817820_92817937_-"; exonnum "29"; txlen "9696";
chr10	ENSEMBL_gcm37	exon	92817820	92817937	0.0361921912424451	-	.	gene_id "ENSMUSG00000020014.20"; transcript_id "ENSMUSG00000020014.20_tx_233"; exon_id "chr10_92817820_92817937_-"; exonnum "27"; txlen "9672";
chr10	ENSEMBL_gcm37	exon	92817820	92817937	0.0360076155580285	-	.	gene_id "ENSMUSG00000020014.20"; transcript_id "ENSMUSG00000020014.20_tx_234"; exon_id "chr10_92817820_92817937_-"; exonnum "19"; txlen "8100";
chr10	ENSEMBL_gcm37	exon	92817820	92817937	0.0360076155580285	-	.	gene_id "ENSMUSG00000020014.20"; transcript_id "ENSMUSG00000020014.20_tx_235"; exon_id "chr10_92817820_92817937_-"; exonnum "20"; txlen "8247";
chr10	ENSEMBL_gcm37	exon	92817820	92817937	0.0352049698902934	-	.	gene_id "ENSMUSG00000020014.20"; transcript_id "ENSMUSG00000020014.20_tx_236"; exon_id "chr10_92817820_92817937_-"; exonnum "21"; txlen "8297";
chr10	ENSEMBL_gcm37	exon	92817820	92817937	0.0349714010411396	-	.	gene_id "ENSMUSG00000020014.20"; transcript_id "ENSMUSG00000020014.20_tx_237"; exon_id "chr10_92817820_92817937_-"; exonnum "27"; txlen "9166";
chr10	ENSEMBL_gcm37	exon	92817820	92817937	0.0341488594469685	-	.	gene_id "ENSMUSG00000020014.20"; transcript_id "ENSMUSG00000020014.20_tx_238"; exon_id "chr10_92817820_92817937_-"; exonnum "27"; txlen "8862";
chr10	ENSEMBL_gcm37	exon	92817820	92817937	0.0340171622246171	-	.	gene_id "ENSMUSG00000020014.20"; transcript_id "ENSMUSG00000020014.20_tx_239"; exon_id "chr10_92817820_92817937_-"; exonnum "19"; txlen "8254";
chr10	ENSEMBL_gcm37	exon	92817820	92817937	0.240330777462157	-	.	gene_id "ENSMUSG00000020014.20"; transcript_id "ENSMUSG00000020014.20_tx_24"; exon_id "chr10_92817820_92817937_-"; exonnum "29"; txlen "9580";
chr10	ENSEMBL_gcm37	exon	92817820	92817937	0.0340171622246171	-	.	gene_id "ENSMUSG00000020014.20"; transcript_id "ENSMUSG00000020014.20_tx_240"; exon_id "chr10_92817820_92817937_-"; exonnum "28"; txlen "9596";
chr10	ENSEMBL_gcm37	exon	92817820	92817937	0.0340171622246171	-	.	gene_id "ENSMUSG00000020014.20"; transcript_id "ENSMUSG00000020014.20_tx_241"; exon_id "chr10_92817820_92817937_-"; exonnum "29"; txlen "9743";
chr10	ENSEMBL_gcm37	exon	92817820	92817937	0.0339428695434714	-	.	gene_id "ENSMUSG00000020014.20"; transcript_id "ENSMUSG00000020014.20_tx_242"; exon_id "chr10_92817820_92817937_-"; exonnum "28"; txlen "9649";
chr10	ENSEMBL_gcm37	exon	92817820	92817937	0.0339428695434714	-	.	gene_id "ENSMUSG00000020014.20"; transcript_id "ENSMUSG00000020014.20_tx_243"; exon_id "chr10_92817820_92817937_-"; exonnum "29"; txlen "9796";
chr10	ENSEMBL_gcm37	exon	92817820	92817937	0.0325034378586588	-	.	gene_id "ENSMUSG00000020014.20"; transcript_id "ENSMUSG00000020014.20_tx_246"; exon_id "chr10_92817820_92817937_-"; exonnum "28"; txlen "9386";
chr10	ENSEMBL_gcm37	exon	92817820	92817937	0.031875572515932	-	.	gene_id "ENSMUSG00000020014.20"; transcript_id "ENSMUSG00000020014.20_tx_247"; exon_id "chr10_92817820_92817937_-"; exonnum "28"; txlen "9335";
chr10	ENSEMBL_gcm37	exon	92817820	92817937	0.0316823538865514	-	.	gene_id "ENSMUSG00000020014.20"; transcript_id "ENSMUSG00000020014.20_tx_248"; exon_id "chr10_92817820_92817937_-"; exonnum "26"; txlen "8896";
chr10	ENSEMBL_gcm37	exon	92817820	92817937	0.0316823538865514	-	.	gene_id "ENSMUSG00000020014.20"; transcript_id "ENSMUSG00000020014.20_tx_249"; exon_id "chr10_92817820_92817937_-"; exonnum "27"; txlen "9040";
chr10	ENSEMBL_gcm37	exon	92817820	92817937	0.236518556964522	-	.	gene_id "ENSMUSG00000020014.20"; transcript_id "ENSMUSG00000020014.20_tx_25"; exon_id "chr10_92817820_92817937_-"; exonnum "10"; txlen "6951";
chr10	ENSEMBL_gcm37	exon	92817820	92817937	0.0316823538865514	-	.	gene_id "ENSMUSG00000020014.20"; transcript_id "ENSMUSG00000020014.20_tx_250"; exon_id "chr10_92817820_92817937_-"; exonnum "27"; txlen "9043";
chr10	ENSEMBL_gcm37	exon	92817820	92817937	0.0316823538865514	-	.	gene_id "ENSMUSG00000020014.20"; transcript_id "ENSMUSG00000020014.20_tx_251"; exon_id "chr10_92817820_92817937_-"; exonnum "27"; txlen "9201";
chr10	ENSEMBL_gcm37	exon	92817820	92817937	0.0316823538865514	-	.	gene_id "ENSMUSG00000020014.20"; transcript_id "ENSMUSG00000020014.20_tx_252"; exon_id "chr10_92817820_92817937_-"; exonnum "28"; txlen "9187";
chr10	ENSEMBL_gcm37	exon	92817820	92817937	0.0311527667125939	-	.	gene_id "ENSMUSG00000020014.20"; transcript_id "ENSMUSG00000020014.20_tx_253"; exon_id "chr10_92817820_92817937_-"; exonnum "28"; txlen "9053";
chr10	ENSEMBL_gcm37	exon	92817820	92817937	0.030936159705925	-	.	gene_id "ENSMUSG00000020014.20"; transcript_id "ENSMUSG00000020014.20_tx_254"; exon_id "chr10_92817820_92817937_-"; exonnum "27"; txlen "9337";
chr10	ENSEMBL_gcm37	exon	92817820	92817937	0.0304744395190381	-	.	gene_id "ENSMUSG00000020014.20"; transcript_id "ENSMUSG00000020014.20_tx_255"; exon_id "chr10_92817820_92817937_-"; exonnum "20"; txlen "8381";
chr10	ENSEMBL_gcm37	exon	92817820	92817937	0.0304744395190381	-	.	gene_id "ENSMUSG00000020014.20"; transcript_id "ENSMUSG00000020014.20_tx_256"; exon_id "chr10_92817820_92817937_-"; exonnum "21"; txlen "8716";
chr10	ENSEMBL_gcm37	exon	92817820	92817937	0.0291560205561726	-	.	gene_id "ENSMUSG00000020014.20"; transcript_id "ENSMUSG00000020014.20_tx_260"; exon_id "chr10_92817820_92817937_-"; exonnum "28"; txlen "9409";
chr10	ENSEMBL_gcm37	exon	92817820	92817937	0.028856354022042	-	.	gene_id "ENSMUSG00000020014.20"; transcript_id "ENSMUSG00000020014.20_tx_262"; exon_id "chr10_92817820_92817937_-"; exonnum "26"; txlen "9363";
chr10	ENSEMBL_gcm37	exon	92817820	92817937	0.0286818254296829	-	.	gene_id "ENSMUSG00000020014.20"; transcript_id "ENSMUSG00000020014.20_tx_263"; exon_id "chr10_92817820_92817937_-"; exonnum "27"; txlen "9371";
chr10	ENSEMBL_gcm37	exon	92817820	92817937	0.0286818254296829	-	.	gene_id "ENSMUSG00000020014.20"; transcript_id "ENSMUSG00000020014.20_tx_264"; exon_id "chr10_92817820_92817937_-"; exonnum "28"; txlen "9518";
chr10	ENSEMBL_gcm37	exon	92817820	92817937	0.0283382721987426	-	.	gene_id "ENSMUSG00000020014.20"; transcript_id "ENSMUSG00000020014.20_tx_266"; exon_id "chr10_92817820_92817937_-"; exonnum "28"; txlen "9645";
chr10	ENSEMBL_gcm37	exon	92817820	92817937	0.0276372250958205	-	.	gene_id "ENSMUSG00000020014.20"; transcript_id "ENSMUSG00000020014.20_tx_268"; exon_id "chr10_92817820_92817937_-"; exonnum "28"; txlen "9484";
chr10	ENSEMBL_gcm37	exon	92817820	92817937	0.027519954329018	-	.	gene_id "ENSMUSG00000020014.20"; transcript_id "ENSMUSG00000020014.20_tx_269"; exon_id "chr10_92817820_92817937_-"; exonnum "5"; txlen "6439";
chr10	ENSEMBL_gcm37	exon	92817820	92817937	0.223650524185926	-	.	gene_id "ENSMUSG00000020014.20"; transcript_id "ENSMUSG00000020014.20_tx_27"; exon_id "chr10_92817820_92817937_-"; exonnum "27"; txlen "9264";
chr10	ENSEMBL_gcm37	exon	92817820	92817937	0.0272979615235955	-	.	gene_id "ENSMUSG00000020014.20"; transcript_id "ENSMUSG00000020014.20_tx_270"; exon_id "chr10_92817820_92817937_-"; exonnum "28"; txlen "9162";
chr10	ENSEMBL_gcm37	exon	92817820	92817937	0.0269032678610724	-	.	gene_id "ENSMUSG00000020014.20"; transcript_id "ENSMUSG00000020014.20_tx_271"; exon_id "chr10_92817820_92817937_-"; exonnum "26"; txlen "9360";
chr10	ENSEMBL_gcm37	exon	92817820	92817937	0.0265407665719561	-	.	gene_id "ENSMUSG00000020014.20"; transcript_id "ENSMUSG00000020014.20_tx_277"; exon_id "chr10_92817820_92817937_-"; exonnum "27"; txlen "9573";
chr10	ENSEMBL_gcm37	exon	92817820	92817937	0.0265407665719561	-	.	gene_id "ENSMUSG00000020014.20"; transcript_id "ENSMUSG00000020014.20_tx_279"; exon_id "chr10_92817820_92817937_-"; exonnum "28"; txlen "9720";
chr10	ENSEMBL_gcm37	exon	92817820	92817937	0.0264269609252541	-	.	gene_id "ENSMUSG00000020014.20"; transcript_id "ENSMUSG00000020014.20_tx_280"; exon_id "chr10_92817820_92817937_-"; exonnum "17"; txlen "7488";
chr10	ENSEMBL_gcm37	exon	92817820	92817937	0.0264269609252541	-	.	gene_id "ENSMUSG00000020014.20"; transcript_id "ENSMUSG00000020014.20_tx_281"; exon_id "chr10_92817820_92817937_-"; exonnum "17"; txlen "7318";
chr10	ENSEMBL_gcm37	exon	92817820	92817937	0.0263272110650114	-	.	gene_id "ENSMUSG00000020014.20"; transcript_id "ENSMUSG00000020014.20_tx_283"; exon_id "chr10_92817820_92817937_-"; exonnum "28"; txlen "9471";
chr10	ENSEMBL_gcm37	exon	92817820	92817937	0.0252809157586527	-	.	gene_id "ENSMUSG00000020014.20"; transcript_id "ENSMUSG00000020014.20_tx_287"; exon_id "chr10_92817820_92817937_-"; exonnum "29"; txlen "9533";
chr10	ENSEMBL_gcm37	exon	92817820	92817937	0.219150338903878	-	.	gene_id "ENSMUSG00000020014.20"; transcript_id "ENSMUSG00000020014.20_tx_29"; exon_id "chr10_92817820_92817937_-"; exonnum "26"; txlen "9342";
chr10	ENSEMBL_gcm37	exon	92817820	92817937	0.0244114372278536	-	.	gene_id "ENSMUSG00000020014.20"; transcript_id "ENSMUSG00000020014.20_tx_290"; exon_id "chr10_92817820_92817937_-"; exonnum "20"; txlen "7773";
chr10	ENSEMBL_gcm37	exon	92817820	92817937	0.0238096780961687	-	.	gene_id "ENSMUSG00000020014.20"; transcript_id "ENSMUSG00000020014.20_tx_295"; exon_id "chr10_92817820_92817937_-"; exonnum "28"; txlen "9234";
chr10	ENSEMBL_gcm37	exon	92817820	92817937	0.0234699799268623	-	.	gene_id "ENSMUSG00000020014.20"; transcript_id "ENSMUSG00000020014.20_tx_296"; exon_id "chr10_92817820_92817937_-"; exonnum "27"; txlen "9246";
chr10	ENSEMBL_gcm37	exon	92817820	92817937	0.0234699799268623	-	.	gene_id "ENSMUSG00000020014.20"; transcript_id "ENSMUSG00000020014.20_tx_297"; exon_id "chr10_92817820_92817937_-"; exonnum "28"; txlen "9313";
chr10	ENSEMBL_gcm37	exon	92817820	92817937	0.0234699799268623	-	.	gene_id "ENSMUSG00000020014.20"; transcript_id "ENSMUSG00000020014.20_tx_298"; exon_id "chr10_92817820_92817937_-"; exonnum "28"; txlen "9223";
chr10	ENSEMBL_gcm37	exon	92817820	92817937	1.56618581816996	-	.	gene_id "ENSMUSG00000020014.20"; transcript_id "ENSMUSG00000020014.20_tx_3"; exon_id "chr10_92817820_92817937_-"; exonnum "28"; txlen "9624";
chr10	ENSEMBL_gcm37	exon	92817820	92817937	0.215765592557072	-	.	gene_id "ENSMUSG00000020014.20"; transcript_id "ENSMUSG00000020014.20_tx_30"; exon_id "chr10_92817820_92817937_-"; exonnum "28"; txlen "9475";
chr10	ENSEMBL_gcm37	exon	92817820	92817937	0.0232182562641433	-	.	gene_id "ENSMUSG00000020014.20"; transcript_id "ENSMUSG00000020014.20_tx_300"; exon_id "chr10_92817820_92817937_-"; exonnum "16"; txlen "5173";
chr10	ENSEMBL_gcm37	exon	92817820	92817937	0.0232182562641433	-	.	gene_id "ENSMUSG00000020014.20"; transcript_id "ENSMUSG00000020014.20_tx_301"; exon_id "chr10_92817820_92817937_-"; exonnum "17"; txlen "5320";
chr10	ENSEMBL_gcm37	exon	92817820	92817937	0.021168126387532	-	.	gene_id "ENSMUSG00000020014.20"; transcript_id "ENSMUSG00000020014.20_tx_313"; exon_id "chr10_92817820_92817937_-"; exonnum "20"; txlen "8341";
chr10	ENSEMBL_gcm37	exon	92817820	92817937	0.0210859601807836	-	.	gene_id "ENSMUSG00000020014.20"; transcript_id "ENSMUSG00000020014.20_tx_314"; exon_id "chr10_92817820_92817937_-"; exonnum "20"; txlen "8369";
chr10	ENSEMBL_gcm37	exon	92817820	92817937	0.0210859601807836	-	.	gene_id "ENSMUSG00000020014.20"; transcript_id "ENSMUSG00000020014.20_tx_315"; exon_id "chr10_92817820_92817937_-"; exonnum "19"; txlen "8246";
chr10	ENSEMBL_gcm37	exon	92817820	92817937	0.0210859601807836	-	.	gene_id "ENSMUSG00000020014.20"; transcript_id "ENSMUSG00000020014.20_tx_316"; exon_id "chr10_92817820_92817937_-"; exonnum "19"; txlen "8373";
chr10	ENSEMBL_gcm37	exon	92817820	92817937	0.0210859601807836	-	.	gene_id "ENSMUSG00000020014.20"; transcript_id "ENSMUSG00000020014.20_tx_317"; exon_id "chr10_92817820_92817937_-"; exonnum "20"; txlen "8262";
chr10	ENSEMBL_gcm37	exon	92817820	92817937	0.0210859601807836	-	.	gene_id "ENSMUSG00000020014.20"; transcript_id "ENSMUSG00000020014.20_tx_318"; exon_id "chr10_92817820_92817937_-"; exonnum "20"; txlen "8389";
chr10	ENSEMBL_gcm37	exon	92817820	92817937	0.0210859601807836	-	.	gene_id "ENSMUSG00000020014.20"; transcript_id "ENSMUSG00000020014.20_tx_319"; exon_id "chr10_92817820_92817937_-"; exonnum "19"; txlen "8139";
chr10	ENSEMBL_gcm37	exon	92817820	92817937	0.192656553891901	-	.	gene_id "ENSMUSG00000020014.20"; transcript_id "ENSMUSG00000020014.20_tx_32"; exon_id "chr10_92817820_92817937_-"; exonnum "28"; txlen "9411";
chr10	ENSEMBL_gcm37	exon	92817820	92817937	0.0210859601807836	-	.	gene_id "ENSMUSG00000020014.20"; transcript_id "ENSMUSG00000020014.20_tx_322"; exon_id "chr10_92817820_92817937_-"; exonnum "19"; txlen "8266";
chr10	ENSEMBL_gcm37	exon	92817820	92817937	0.0210457709740876	-	.	gene_id "ENSMUSG00000020014.20"; transcript_id "ENSMUSG00000020014.20_tx_323"; exon_id "chr10_92817820_92817937_-"; exonnum "27"; txlen "9345";
chr10	ENSEMBL_gcm37	exon	92817820	92817937	0.0210457709740876	-	.	gene_id "ENSMUSG00000020014.20"; transcript_id "ENSMUSG00000020014.20_tx_324"; exon_id "chr10_92817820_92817937_-"; exonnum "26"; txlen "9210";
chr10	ENSEMBL_gcm37	exon	92817820	92817937	0.0200145122392858	-	.	gene_id "ENSMUSG00000020014.20"; transcript_id "ENSMUSG00000020014.20_tx_327"; exon_id "chr10_92817820_92817937_-"; exonnum "4"; txlen "6313";
chr10	ENSEMBL_gcm37	exon	92817820	92817937	0.0198609336445422	-	.	gene_id "ENSMUSG00000020014.20"; transcript_id "ENSMUSG00000020014.20_tx_328"; exon_id "chr10_92817820_92817937_-"; exonnum "28"; txlen "9709";
chr10	ENSEMBL_gcm37	exon	92817820	92817937	0.019718754982907	-	.	gene_id "ENSMUSG00000020014.20"; transcript_id "ENSMUSG00000020014.20_tx_329"; exon_id "chr10_92817820_92817937_-"; exonnum "26"; txlen "9099";
chr10	ENSEMBL_gcm37	exon	92817820	92817937	0.192437592537404	-	.	gene_id "ENSMUSG00000020014.20"; transcript_id "ENSMUSG00000020014.20_tx_33"; exon_id "chr10_92817820_92817937_-"; exonnum "29"; txlen "9859";
chr10	ENSEMBL_gcm37	exon	92817820	92817937	0.019718754982907	-	.	gene_id "ENSMUSG00000020014.20"; transcript_id "ENSMUSG00000020014.20_tx_330"; exon_id "chr10_92817820_92817937_-"; exonnum "26"; txlen "9360";
chr10	ENSEMBL_gcm37	exon	92817820	92817937	0.019718754982907	-	.	gene_id "ENSMUSG00000020014.20"; transcript_id "ENSMUSG00000020014.20_tx_331"; exon_id "chr10_92817820_92817937_-"; exonnum "27"; txlen "9307";
chr10	ENSEMBL_gcm37	exon	92817820	92817937	0.019718754982907	-	.	gene_id "ENSMUSG00000020014.20"; transcript_id "ENSMUSG00000020014.20_tx_332"; exon_id "chr10_92817820_92817937_-"; exonnum "27"; txlen "9608";
chr10	ENSEMBL_gcm37	exon	92817820	92817937	0.019718754982907	-	.	gene_id "ENSMUSG00000020014.20"; transcript_id "ENSMUSG00000020014.20_tx_333"; exon_id "chr10_92817820_92817937_-"; exonnum "28"; txlen "9454";
chr10	ENSEMBL_gcm37	exon	92817820	92817937	0.019589643386417	-	.	gene_id "ENSMUSG00000020014.20"; transcript_id "ENSMUSG00000020014.20_tx_338"; exon_id "chr10_92817820_92817937_-"; exonnum "30"; txlen "10017";
chr10	ENSEMBL_gcm37	exon	92817820	92817937	0.192437592537404	-	.	gene_id "ENSMUSG00000020014.20"; transcript_id "ENSMUSG00000020014.20_tx_34"; exon_id "chr10_92817820_92817937_-"; exonnum "30"; txlen "10006";
chr10	ENSEMBL_gcm37	exon	92817820	92817937	0.0191482510396794	-	.	gene_id "ENSMUSG00000020014.20"; transcript_id "ENSMUSG00000020014.20_tx_341"; exon_id "chr10_92817820_92817937_-"; exonnum "28"; txlen "9289";
chr10	ENSEMBL_gcm37	exon	92817820	92817937	0.0189479717174326	-	.	gene_id "ENSMUSG00000020014.20"; transcript_id "ENSMUSG00000020014.20_tx_342"; exon_id "chr10_92817820_92817937_-"; exonnum "22"; txlen "8706";
chr10	ENSEMBL_gcm37	exon	92817820	92817937	0.0189479717174326	-	.	gene_id "ENSMUSG00000020014.20"; transcript_id "ENSMUSG00000020014.20_tx_343"; exon_id "chr10_92817820_92817937_-"; exonnum "28"; txlen "9485";
chr10	ENSEMBL_gcm37	exon	92817820	92817937	0.0189479717174326	-	.	gene_id "ENSMUSG00000020014.20"; transcript_id "ENSMUSG00000020014.20_tx_344"; exon_id "chr10_92817820_92817937_-"; exonnum "29"; txlen "9460";
chr10	ENSEMBL_gcm37	exon	92817820	92817937	0.0189479717174326	-	.	gene_id "ENSMUSG00000020014.20"; transcript_id "ENSMUSG00000020014.20_tx_345"; exon_id "chr10_92817820_92817937_-"; exonnum "29"; txlen "9632";
chr10	ENSEMBL_gcm37	exon	92817820	92817937	0.0189479717174326	-	.	gene_id "ENSMUSG00000020014.20"; transcript_id "ENSMUSG00000020014.20_tx_346"; exon_id "chr10_92817820_92817937_-"; exonnum "30"; txlen "9607";
chr10	ENSEMBL_gcm37	exon	92817820	92817937	0.0186222535895569	-	.	gene_id "ENSMUSG00000020014.20"; transcript_id "ENSMUSG00000020014.20_tx_347"; exon_id "chr10_92817820_92817937_-"; exonnum "20"; txlen "8150";
chr10	ENSEMBL_gcm37	exon	92817820	92817937	0.0186222535895569	-	.	gene_id "ENSMUSG00000020014.20"; transcript_id "ENSMUSG00000020014.20_tx_348"; exon_id "chr10_92817820_92817937_-"; exonnum "27"; txlen "9140";
chr10	ENSEMBL_gcm37	exon	92817820	92817937	0.0186222535895569	-	.	gene_id "ENSMUSG00000020014.20"; transcript_id "ENSMUSG00000020014.20_tx_349"; exon_id "chr10_92817820_92817937_-"; exonnum "29"; txlen "9496";
chr10	ENSEMBL_gcm37	exon	92817820	92817937	0.0186222535895569	-	.	gene_id "ENSMUSG00000020014.20"; transcript_id "ENSMUSG00000020014.20_tx_350"; exon_id "chr10_92817820_92817937_-"; exonnum "30"; txlen "9643";
chr10	ENSEMBL_gcm37	exon	92817820	92817937	0.0186088513079325	-	.	gene_id "ENSMUSG00000020014.20"; transcript_id "ENSMUSG00000020014.20_tx_351"; exon_id "chr10_92817820_92817937_-"; exonnum "27"; txlen "9380";
chr10	ENSEMBL_gcm37	exon	92817820	92817937	0.018081073123337	-	.	gene_id "ENSMUSG00000020014.20"; transcript_id "ENSMUSG00000020014.20_tx_352"; exon_id "chr10_92817820_92817937_-"; exonnum "27"; txlen "9507";
chr10	ENSEMBL_gcm37	exon	92817820	92817937	0.0170201353709773	-	.	gene_id "ENSMUSG00000020014.20"; transcript_id "ENSMUSG00000020014.20_tx_356"; exon_id "chr10_92817820_92817937_-"; exonnum "27"; txlen "9392";
chr10	ENSEMBL_gcm37	exon	92817820	92817937	0.0170201353709773	-	.	gene_id "ENSMUSG00000020014.20"; transcript_id "ENSMUSG00000020014.20_tx_357"; exon_id "chr10_92817820_92817937_-"; exonnum "28"; txlen "9539";
chr10	ENSEMBL_gcm37	exon	92817820	92817937	0.0169163887650951	-	.	gene_id "ENSMUSG00000020014.20"; transcript_id "ENSMUSG00000020014.20_tx_358"; exon_id "chr10_92817820_92817937_-"; exonnum "28"; txlen "4188";
chr10	ENSEMBL_gcm37	exon	92817820	92817937	0.0169163887650951	-	.	gene_id "ENSMUSG00000020014.20"; transcript_id "ENSMUSG00000020014.20_tx_359"; exon_id "chr10_92817820_92817937_-"; exonnum "27"; txlen "4053";
chr10	ENSEMBL_gcm37	exon	92817820	92817937	0.189437997260724	-	.	gene_id "ENSMUSG00000020014.20"; transcript_id "ENSMUSG00000020014.20_tx_36"; exon_id "chr10_92817820_92817937_-"; exonnum "26"; txlen "9278";
chr10	ENSEMBL_gcm37	exon	92817820	92817937	0.0169163887650951	-	.	gene_id "ENSMUSG00000020014.20"; transcript_id "ENSMUSG00000020014.20_tx_360"; exon_id "chr10_92817820_92817937_-"; exonnum "29"; txlen "4335";
chr10	ENSEMBL_gcm37	exon	92817820	92817937	0.0169163887650951	-	.	gene_id "ENSMUSG00000020014.20"; transcript_id "ENSMUSG00000020014.20_tx_361"; exon_id "chr10_92817820_92817937_-"; exonnum "28"; txlen "4200";
chr10	ENSEMBL_gcm37	exon	92817820	92817937	0.0169163887650951	-	.	gene_id "ENSMUSG00000020014.20"; transcript_id "ENSMUSG00000020014.20_tx_362"; exon_id "chr10_92817820_92817937_-"; exonnum "27"; txlen "4044";
chr10	ENSEMBL_gcm37	exon	92817820	92817937	0.0169163887650951	-	.	gene_id "ENSMUSG00000020014.20"; transcript_id "ENSMUSG00000020014.20_tx_363"; exon_id "chr10_92817820_92817937_-"; exonnum "28"; txlen "4191";
chr10	ENSEMBL_gcm37	exon	92817820	92817937	0.0169163887650951	-	.	gene_id "ENSMUSG00000020014.20"; transcript_id "ENSMUSG00000020014.20_tx_364"; exon_id "chr10_92817820_92817937_-"; exonnum "26"; txlen "3909";
chr10	ENSEMBL_gcm37	exon	92817820	92817937	0.0169163887650951	-	.	gene_id "ENSMUSG00000020014.20"; transcript_id "ENSMUSG00000020014.20_tx_365"; exon_id "chr10_92817820_92817937_-"; exonnum "27"; txlen "4056";
chr10	ENSEMBL_gcm37	exon	92817820	92817937	0.0165375987402594	-	.	gene_id "ENSMUSG00000020014.20"; transcript_id "ENSMUSG00000020014.20_tx_367"; exon_id "chr10_92817820_92817937_-"; exonnum "25"; txlen "8985";
chr10	ENSEMBL_gcm37	exon	92817820	92817937	0.0165375987402594	-	.	gene_id "ENSMUSG00000020014.20"; transcript_id "ENSMUSG00000020014.20_tx_368"; exon_id "chr10_92817820_92817937_-"; exonnum "26"; txlen "9132";
chr10	ENSEMBL_gcm37	exon	92817820	92817937	0.0160298369756929	-	.	gene_id "ENSMUSG00000020014.20"; transcript_id "ENSMUSG00000020014.20_tx_372"; exon_id "chr10_92817820_92817937_-"; exonnum "28"; txlen "9062";
chr10	ENSEMBL_gcm37	exon	92817820	92817937	0.0159455492659311	-	.	gene_id "ENSMUSG00000020014.20"; transcript_id "ENSMUSG00000020014.20_tx_373"; exon_id "chr10_92817820_92817937_-"; exonnum "26"; txlen "9216";
chr10	ENSEMBL_gcm37	exon	92817820	92817937	0.0157361565920718	-	.	gene_id "ENSMUSG00000020014.20"; transcript_id "ENSMUSG00000020014.20_tx_374"; exon_id "chr10_92817820_92817937_-"; exonnum "25"; txlen "9216";
chr10	ENSEMBL_gcm37	exon	92817820	92817937	0.0150952105399195	-	.	gene_id "ENSMUSG00000020014.20"; transcript_id "ENSMUSG00000020014.20_tx_377"; exon_id "chr10_92817820_92817937_-"; exonnum "19"; txlen "8109";
chr10	ENSEMBL_gcm37	exon	92817820	92817937	0.0146701412050043	-	.	gene_id "ENSMUSG00000020014.20"; transcript_id "ENSMUSG00000020014.20_tx_379"; exon_id "chr10_92817820_92817937_-"; exonnum "28"; txlen "9357";
chr10	ENSEMBL_gcm37	exon	92817820	92817937	0.187142906915035	-	.	gene_id "ENSMUSG00000020014.20"; transcript_id "ENSMUSG00000020014.20_tx_38"; exon_id "chr10_92817820_92817937_-"; exonnum "29"; txlen "9885";
chr10	ENSEMBL_gcm37	exon	92817820	92817937	0.0144731620409277	-	.	gene_id "ENSMUSG00000020014.20"; transcript_id "ENSMUSG00000020014.20_tx_383"; exon_id "chr10_92817820_92817937_-"; exonnum "27"; txlen "9151";
chr10	ENSEMBL_gcm37	exon	92817820	92817937	0.0144731620409277	-	.	gene_id "ENSMUSG00000020014.20"; transcript_id "ENSMUSG00000020014.20_tx_384"; exon_id "chr10_92817820_92817937_-"; exonnum "26"; txlen "9007";
chr10	ENSEMBL_gcm37	exon	92817820	92817937	0.0144655644676086	-	.	gene_id "ENSMUSG00000020014.20"; transcript_id "ENSMUSG00000020014.20_tx_385"; exon_id "chr10_92817820_92817937_-"; exonnum "30"; txlen "10025";
chr10	ENSEMBL_gcm37	exon	92817820	92817937	0.0139646951330098	-	.	gene_id "ENSMUSG00000020014.20"; transcript_id "ENSMUSG00000020014.20_tx_386"; exon_id "chr10_92817820_92817937_-"; exonnum "21"; txlen "7920";
chr10	ENSEMBL_gcm37	exon	92817820	92817937	0.187142906915035	-	.	gene_id "ENSMUSG00000020014.20"; transcript_id "ENSMUSG00000020014.20_tx_39"; exon_id "chr10_92817820_92817937_-"; exonnum "30"; txlen "10032";
chr10	ENSEMBL_gcm37	exon	92817820	92817937	1.22506318901114	-	.	gene_id "ENSMUSG00000020014.20"; transcript_id "ENSMUSG00000020014.20_tx_4"; exon_id "chr10_92817820_92817937_-"; exonnum "28"; txlen "9463";
chr10	ENSEMBL_gcm37	exon	92817820	92817937	0.186015423627031	-	.	gene_id "ENSMUSG00000020014.20"; transcript_id "ENSMUSG00000020014.20_tx_40"; exon_id "chr10_92817820_92817937_-"; exonnum "29"; txlen "9544";
chr10	ENSEMBL_gcm37	exon	92817820	92817937	0.163457764582074	-	.	gene_id "ENSMUSG00000020014.20"; transcript_id "ENSMUSG00000020014.20_tx_45"; exon_id "chr10_92817820_92817937_-"; exonnum "27"; txlen "9425";
chr10	ENSEMBL_gcm37	exon	92817820	92817937	0.163204122092242	-	.	gene_id "ENSMUSG00000020014.20"; transcript_id "ENSMUSG00000020014.20_tx_46"; exon_id "chr10_92817820_92817937_-"; exonnum "26"; txlen "9287";
chr10	ENSEMBL_gcm37	exon	92817820	92817937	0.9486920256304	-	.	gene_id "ENSMUSG00000020014.20"; transcript_id "ENSMUSG00000020014.20_tx_5"; exon_id "chr10_92817820_92817937_-"; exonnum "29"; txlen "9610";
chr10	ENSEMBL_gcm37	exon	92817820	92817937	0.158493805665291	-	.	gene_id "ENSMUSG00000020014.20"; transcript_id "ENSMUSG00000020014.20_tx_50"; exon_id "chr10_92817820_92817937_-"; exonnum "27"; txlen "9489";
chr10	ENSEMBL_gcm37	exon	92817820	92817937	0.158315166668715	-	.	gene_id "ENSMUSG00000020014.20"; transcript_id "ENSMUSG00000020014.20_tx_51"; exon_id "chr10_92817820_92817937_-"; exonnum "20"; txlen "8338";
chr10	ENSEMBL_gcm37	exon	92817820	92817937	0.15777347539004	-	.	gene_id "ENSMUSG00000020014.20"; transcript_id "ENSMUSG00000020014.20_tx_52"; exon_id "chr10_92817820_92817937_-"; exonnum "20"; txlen "8308";
chr10	ENSEMBL_gcm37	exon	92817820	92817937	0.153397210925061	-	.	gene_id "ENSMUSG00000020014.20"; transcript_id "ENSMUSG00000020014.20_tx_54"; exon_id "chr10_92817820_92817937_-"; exonnum "28"; txlen "9807";
chr10	ENSEMBL_gcm37	exon	92817820	92817937	0.152608737423018	-	.	gene_id "ENSMUSG00000020014.20"; transcript_id "ENSMUSG00000020014.20_tx_55"; exon_id "chr10_92817820_92817937_-"; exonnum "16"; txlen "7633";
chr10	ENSEMBL_gcm37	exon	92817820	92817937	0.151814483606103	-	.	gene_id "ENSMUSG00000020014.20"; transcript_id "ENSMUSG00000020014.20_tx_56"; exon_id "chr10_92817820_92817937_-"; exonnum "29"; txlen "9954";
chr10	ENSEMBL_gcm37	exon	92817820	92817937	0.150766900110275	-	.	gene_id "ENSMUSG00000020014.20"; transcript_id "ENSMUSG00000020014.20_tx_57"; exon_id "chr10_92817820_92817937_-"; exonnum "27"; txlen "9434";
chr10	ENSEMBL_gcm37	exon	92817820	92817937	0.902600380786856	-	.	gene_id "ENSMUSG00000020014.20"; transcript_id "ENSMUSG00000020014.20_tx_6"; exon_id "chr10_92817820_92817937_-"; exonnum "27"; txlen "9319";
chr10	ENSEMBL_gcm37	exon	92817820	92817937	0.143128803432659	-	.	gene_id "ENSMUSG00000020014.20"; transcript_id "ENSMUSG00000020014.20_tx_60"; exon_id "chr10_92817820_92817937_-"; exonnum "19"; txlen "8352";
chr10	ENSEMBL_gcm37	exon	92817820	92817937	0.138483675833083	-	.	gene_id "ENSMUSG00000020014.20"; transcript_id "ENSMUSG00000020014.20_tx_61"; exon_id "chr10_92817820_92817937_-"; exonnum "21"; txlen "8485";
chr10	ENSEMBL_gcm37	exon	92817820	92817937	0.135824084855574	-	.	gene_id "ENSMUSG00000020014.20"; transcript_id "ENSMUSG00000020014.20_tx_62"; exon_id "chr10_92817820_92817937_-"; exonnum "28"; txlen "9275";
chr10	ENSEMBL_gcm37	exon	92817820	92817937	0.135824084855574	-	.	gene_id "ENSMUSG00000020014.20"; transcript_id "ENSMUSG00000020014.20_tx_63"; exon_id "chr10_92817820_92817937_-"; exonnum "29"; txlen "9422";
chr10	ENSEMBL_gcm37	exon	92817820	92817937	0.134238309786363	-	.	gene_id "ENSMUSG00000020014.20"; transcript_id "ENSMUSG00000020014.20_tx_64"; exon_id "chr10_92817820_92817937_-"; exonnum "21"; txlen "8545";
chr10	ENSEMBL_gcm37	exon	92817820	92817937	0.134238309786363	-	.	gene_id "ENSMUSG00000020014.20"; transcript_id "ENSMUSG00000020014.20_tx_65"; exon_id "chr10_92817820_92817937_-"; exonnum "28"; txlen "9523";
chr10	ENSEMBL_gcm37	exon	92817820	92817937	0.134238309786363	-	.	gene_id "ENSMUSG00000020014.20"; transcript_id "ENSMUSG00000020014.20_tx_66"; exon_id "chr10_92817820_92817937_-"; exonnum "29"; txlen "9670";
chr10	ENSEMBL_gcm37	exon	92817820	92817937	0.128773370808304	-	.	gene_id "ENSMUSG00000020014.20"; transcript_id "ENSMUSG00000020014.20_tx_69"; exon_id "chr10_92817820_92817937_-"; exonnum "29"; txlen "9683";
chr10	ENSEMBL_gcm37	exon	92817820	92817937	0.750146982304361	-	.	gene_id "ENSMUSG00000020014.20"; transcript_id "ENSMUSG00000020014.20_tx_7"; exon_id "chr10_92817820_92817937_-"; exonnum "28"; txlen "9466";
chr10	ENSEMBL_gcm37	exon	92817820	92817937	0.123293818070572	-	.	gene_id "ENSMUSG00000020014.20"; transcript_id "ENSMUSG00000020014.20_tx_71"; exon_id "chr10_92817820_92817937_-"; exonnum "28"; txlen "9239";
chr10	ENSEMBL_gcm37	exon	92817820	92817937	0.123293818070572	-	.	gene_id "ENSMUSG00000020014.20"; transcript_id "ENSMUSG00000020014.20_tx_72"; exon_id "chr10_92817820_92817937_-"; exonnum "27"; txlen "9253";
chr10	ENSEMBL_gcm37	exon	92817820	92817937	0.123293818070572	-	.	gene_id "ENSMUSG00000020014.20"; transcript_id "ENSMUSG00000020014.20_tx_73"; exon_id "chr10_92817820_92817937_-"; exonnum "28"; txlen "9400";
chr10	ENSEMBL_gcm37	exon	92817820	92817937	0.117315549445551	-	.	gene_id "ENSMUSG00000020014.20"; transcript_id "ENSMUSG00000020014.20_tx_74"; exon_id "chr10_92817820_92817937_-"; exonnum "28"; txlen "9365";
chr10	ENSEMBL_gcm37	exon	92817820	92817937	0.117315549445551	-	.	gene_id "ENSMUSG00000020014.20"; transcript_id "ENSMUSG00000020014.20_tx_75"; exon_id "chr10_92817820_92817937_-"; exonnum "29"; txlen "9512";
chr10	ENSEMBL_gcm37	exon	92817820	92817937	0.115212586039466	-	.	gene_id "ENSMUSG00000020014.20"; transcript_id "ENSMUSG00000020014.20_tx_76"; exon_id "chr10_92817820_92817937_-"; exonnum "29"; txlen "9732";
chr10	ENSEMBL_gcm37	exon	92817820	92817937	0.115212586039466	-	.	gene_id "ENSMUSG00000020014.20"; transcript_id "ENSMUSG00000020014.20_tx_77"; exon_id "chr10_92817820_92817937_-"; exonnum "30"; txlen "9879";
chr10	ENSEMBL_gcm37	exon	92817820	92817937	0.110856596088604	-	.	gene_id "ENSMUSG00000020014.20"; transcript_id "ENSMUSG00000020014.20_tx_78"; exon_id "chr10_92817820_92817937_-"; exonnum "29"; txlen "9386";
chr10	ENSEMBL_gcm37	exon	92817820	92817937	0.107174712740631	-	.	gene_id "ENSMUSG00000020014.20"; transcript_id "ENSMUSG00000020014.20_tx_79"; exon_id "chr10_92817820_92817937_-"; exonnum "16"; txlen "7645";
chr10	ENSEMBL_gcm37	exon	92817820	92817937	0.5301040742351	-	.	gene_id "ENSMUSG00000020014.20"; transcript_id "ENSMUSG00000020014.20_tx_8"; exon_id "chr10_92817820_92817937_-"; exonnum "29"; txlen "10012";
chr10	ENSEMBL_gcm37	exon	92817820	92817937	0.107174712740631	-	.	gene_id "ENSMUSG00000020014.20"; transcript_id "ENSMUSG00000020014.20_tx_80"; exon_id "chr10_92817820_92817937_-"; exonnum "16"; txlen "7475";
chr10	ENSEMBL_gcm37	exon	92817820	92817937	0.101099422159897	-	.	gene_id "ENSMUSG00000020014.20"; transcript_id "ENSMUSG00000020014.20_tx_81"; exon_id "chr10_92817820_92817937_-"; exonnum "28"; txlen "9286";
chr10	ENSEMBL_gcm37	exon	92817820	92817937	0.100060755433236	-	.	gene_id "ENSMUSG00000020014.20"; transcript_id "ENSMUSG00000020014.20_tx_82"; exon_id "chr10_92817820_92817937_-"; exonnum "17"; txlen "7780";
chr10	ENSEMBL_gcm37	exon	92817820	92817937	0.099354300736578	-	.	gene_id "ENSMUSG00000020014.20"; transcript_id "ENSMUSG00000020014.20_tx_83"; exon_id "chr10_92817820_92817937_-"; exonnum "29"; txlen "9653";
chr10	ENSEMBL_gcm37	exon	92817820	92817937	0.0985799901244083	-	.	gene_id "ENSMUSG00000020014.20"; transcript_id "ENSMUSG00000020014.20_tx_85"; exon_id "chr10_92817820_92817937_-"; exonnum "28"; txlen "9696";
chr10	ENSEMBL_gcm37	exon	92817820	92817937	0.0985799901244083	-	.	gene_id "ENSMUSG00000020014.20"; transcript_id "ENSMUSG00000020014.20_tx_87"; exon_id "chr10_92817820_92817937_-"; exonnum "29"; txlen "9843";
chr10	ENSEMBL_gcm37	exon	92817820	92817937	0.09748018723939	-	.	gene_id "ENSMUSG00000020014.20"; transcript_id "ENSMUSG00000020014.20_tx_88"; exon_id "chr10_92817820_92817937_-"; exonnum "27"; txlen "9495";
chr10	ENSEMBL_gcm37	exon	92817820	92817937	0.0958328880878609	-	.	gene_id "ENSMUSG00000020014.20"; transcript_id "ENSMUSG00000020014.20_tx_90"; exon_id "chr10_92817820_92817937_-"; exonnum "20"; txlen "8398";
chr10	ENSEMBL_gcm37	exon	92817820	92817937	0.0946299598988438	-	.	gene_id "ENSMUSG00000020014.20"; transcript_id "ENSMUSG00000020014.20_tx_91"; exon_id "chr10_92817820_92817937_-"; exonnum "28"; txlen "9535";
chr10	ENSEMBL_gcm37	exon	92817820	92817937	0.0941812526292856	-	.	gene_id "ENSMUSG00000020014.20"; transcript_id "ENSMUSG00000020014.20_tx_92"; exon_id "chr10_92817820_92817937_-"; exonnum "28"; txlen "9642";
chr10	ENSEMBL_gcm37	exon	92817820	92817937	0.093568400918011	-	.	gene_id "ENSMUSG00000020014.20"; transcript_id "ENSMUSG00000020014.20_tx_93"; exon_id "chr10_92817820_92817937_-"; exonnum "28"; txlen "9536";
chr10	ENSEMBL_gcm37	exon	92817820	92817937	0.092581198478906	-	.	gene_id "ENSMUSG00000020014.20"; transcript_id "ENSMUSG00000020014.20_tx_94"; exon_id "chr10_92817820_92817937_-"; exonnum "21"; txlen "8455";
chr10	ENSEMBL_gcm37	exon	92817820	92817937	0.092398967055709	-	.	gene_id "ENSMUSG00000020014.20"; transcript_id "ENSMUSG00000020014.20_tx_95"; exon_id "chr10_92817820_92817937_-"; exonnum "20"; txlen "8235";
chr10	ENSEMBL_gcm37	exon	92817820	92817937	0.0915266780006542	-	.	gene_id "ENSMUSG00000020014.20"; transcript_id "ENSMUSG00000020014.20_tx_96"; exon_id "chr10_92817820_92817937_-"; exonnum "28"; txlen "9445";
chr10	ENSEMBL_gcm37	exon	92817820	92817937	0.0895882171665567	-	.	gene_id "ENSMUSG00000020014.20"; transcript_id "ENSMUSG00000020014.20_tx_98"; exon_id "chr10_92817820_92817937_-"; exonnum "29"; txlen "9724";
chr10	ENSEMBL_gcm37	exon	92817820	92817937	0.0895882171665567	-	.	gene_id "ENSMUSG00000020014.20"; transcript_id "ENSMUSG00000020014.20_tx_99"; exon_id "chr10_92817820_92817937_-"; exonnum "30"; txlen "9871";
chr10	HAVANA	exon	92820036	92820161	0	-	.	gene_id "ENSMUSG00000020014.20"; transcript_id "ENSMUST00000168110.8"; gene_type "protein_coding"; gene_name "Cfap54"; transcript_type "protein_coding"; transcript_name "Cfap54-206"; exon_number 27; exon_id "ENSMUSE00001226259.2"; level 1; protein_id "ENSMUSP00000129517.2"; transcript_support_level "5"; mgi_id "MGI:1922208"; tag "not_organism_supported"; tag "basic"; tag "appris_alternative_2"; tag "exp_conf"; havana_gene "OTTMUSG00000036731.1"; havana_transcript "OTTMUST00000094217.1";
chr10	HAVANA	CDS	92820036	92820161	0	-	0	gene_id "ENSMUSG00000020014.20"; transcript_id "ENSMUST00000168110.8"; gene_type "protein_coding"; gene_name "Cfap54"; transcript_type "protein_coding"; transcript_name "Cfap54-206"; exon_number 27; exon_id "ENSMUSE00001226259.2"; level 1; protein_id "ENSMUSP00000129517.2"; transcript_support_level "5"; mgi_id "MGI:1922208"; tag "not_organism_supported"; tag "basic"; tag "appris_alternative_2"; tag "exp_conf"; havana_gene "OTTMUSG00000036731.1"; havana_transcript "OTTMUST00000094217.1";
chr10	HAVANA	exon	92820036	92820161	0	-	.	gene_id "ENSMUSG00000020014.20"; transcript_id "ENSMUST00000212902.2"; gene_type "protein_coding"; gene_name "Cfap54"; transcript_type "protein_coding"; transcript_name "Cfap54-210"; exon_number 27; exon_id "ENSMUSE00001226259.2"; level 2; protein_id "ENSMUSP00000148636.2"; transcript_support_level "1"; mgi_id "MGI:1922208"; tag "basic"; tag "Ensembl_canonical"; tag "GENCODE_Primary"; tag "appris_principal_2"; havana_gene "OTTMUSG00000036731.1"; havana_transcript "OTTMUST00000150881.1";
chr10	HAVANA	CDS	92820036	92820161	0	-	0	gene_id "ENSMUSG00000020014.20"; transcript_id "ENSMUST00000212902.2"; gene_type "protein_coding"; gene_name "Cfap54"; transcript_type "protein_coding"; transcript_name "Cfap54-210"; exon_number 27; exon_id "ENSMUSE00001226259.2"; level 2; protein_id "ENSMUSP00000148636.2"; transcript_support_level "1"; mgi_id "MGI:1922208"; tag "basic"; tag "Ensembl_canonical"; tag "GENCODE_Primary"; tag "appris_principal_2"; havana_gene "OTTMUSG00000036731.1"; havana_transcript "OTTMUST00000150881.1";
chr10	HAVANA	exon	92820036	92820161	0	-	.	gene_id "ENSMUSG00000020014.20"; transcript_id "ENSMUST00000170065.8"; gene_type "protein_coding"; gene_name "Cfap54"; transcript_type "nonsense_mediated_decay"; transcript_name "Cfap54-208"; exon_number 12; exon_id "ENSMUSE00001223060.2"; level 2; protein_id "ENSMUSP00000126955.2"; transcript_support_level "5"; mgi_id "MGI:1922208"; tag "not_organism_supported"; tag "mRNA_start_NF"; tag "cds_start_NF"; havana_gene "OTTMUSG00000036731.1"; havana_transcript "OTTMUST00000094211.1";
chr10	HAVANA	UTR	92820036	92820161	0	-	.	gene_id "ENSMUSG00000020014.20"; transcript_id "ENSMUST00000170065.8"; gene_type "protein_coding"; gene_name "Cfap54"; transcript_type "nonsense_mediated_decay"; transcript_name "Cfap54-208"; exon_number 12; exon_id "ENSMUSE00001223060.2"; level 2; protein_id "ENSMUSP00000126955.2"; transcript_support_level "5"; mgi_id "MGI:1922208"; tag "not_organism_supported"; tag "mRNA_start_NF"; tag "cds_start_NF"; havana_gene "OTTMUSG00000036731.1"; havana_transcript "OTTMUST00000094211.1";
chr10	ENSEMBL_gcm37	exon	92820036	92820161	2.19775572836649	-	.	gene_id "ENSMUSG00000020014.20"; transcript_id "ENSMUSG00000020014.20_tx_1"; exon_id "chr10_92820036_92820161_-"; exonnum "26"; txlen "9477";
chr10	ENSEMBL_gcm37	exon	92820036	92820161	0.0892200133143953	-	.	gene_id "ENSMUSG00000020014.20"; transcript_id "ENSMUSG00000020014.20_tx_100"; exon_id "chr10_92820036_92820161_-"; exonnum "26"; txlen "9550";
chr10	ENSEMBL_gcm37	exon	92820036	92820161	0.0881499338733799	-	.	gene_id "ENSMUSG00000020014.20"; transcript_id "ENSMUSG00000020014.20_tx_101"; exon_id "chr10_92820036_92820161_-"; exonnum "26"; txlen "9298";
chr10	ENSEMBL_gcm37	exon	92820036	92820161	0.0880921681820157	-	.	gene_id "ENSMUSG00000020014.20"; transcript_id "ENSMUSG00000020014.20_tx_102"; exon_id "chr10_92820036_92820161_-"; exonnum "16"; txlen "7950";
chr10	ENSEMBL_gcm37	exon	92820036	92820161	0.0852308418670067	-	.	gene_id "ENSMUSG00000020014.20"; transcript_id "ENSMUSG00000020014.20_tx_103"; exon_id "chr10_92820036_92820161_-"; exonnum "27"; txlen "9345";
chr10	ENSEMBL_gcm37	exon	92820036	92820161	0.0821105795552575	-	.	gene_id "ENSMUSG00000020014.20"; transcript_id "ENSMUSG00000020014.20_tx_104"; exon_id "chr10_92820036_92820161_-"; exonnum "19"; txlen "8240";
chr10	ENSEMBL_gcm37	exon	92820036	92820161	0.0820655014258937	-	.	gene_id "ENSMUSG00000020014.20"; transcript_id "ENSMUSG00000020014.20_tx_105"; exon_id "chr10_92820036_92820161_-"; exonnum "25"; txlen "9120";
chr10	ENSEMBL_gcm37	exon	92820036	92820161	0.0820655014258937	-	.	gene_id "ENSMUSG00000020014.20"; transcript_id "ENSMUSG00000020014.20_tx_106"; exon_id "chr10_92820036_92820161_-"; exonnum "26"; txlen "9267";
chr10	ENSEMBL_gcm37	exon	92820036	92820161	0.0815788793779584	-	.	gene_id "ENSMUSG00000020014.20"; transcript_id "ENSMUSG00000020014.20_tx_107"; exon_id "chr10_92820036_92820161_-"; exonnum "15"; txlen "7341";
chr10	ENSEMBL_gcm37	exon	92820036	92820161	0.0804163093679376	-	.	gene_id "ENSMUSG00000020014.20"; transcript_id "ENSMUSG00000020014.20_tx_108"; exon_id "chr10_92820036_92820161_-"; exonnum "9"; txlen "6798";
chr10	ENSEMBL_gcm37	exon	92820036	92820161	0.079778187779425	-	.	gene_id "ENSMUSG00000020014.20"; transcript_id "ENSMUSG00000020014.20_tx_109"; exon_id "chr10_92820036_92820161_-"; exonnum "26"; txlen "9234";
chr10	ENSEMBL_gcm37	exon	92820036	92820161	0.366838612519428	-	.	gene_id "ENSMUSG00000020014.20"; transcript_id "ENSMUSG00000020014.20_tx_11"; exon_id "chr10_92820036_92820161_-"; exonnum "19"; txlen "8496";
chr10	ENSEMBL_gcm37	exon	92820036	92820161	0.079778187779425	-	.	gene_id "ENSMUSG00000020014.20"; transcript_id "ENSMUSG00000020014.20_tx_110"; exon_id "chr10_92820036_92820161_-"; exonnum "27"; txlen "9381";
chr10	ENSEMBL_gcm37	exon	92820036	92820161	0.079571132627633	-	.	gene_id "ENSMUSG00000020014.20"; transcript_id "ENSMUSG00000020014.20_tx_111"; exon_id "chr10_92820036_92820161_-"; exonnum "27"; txlen "9506";
chr10	ENSEMBL_gcm37	exon	92820036	92820161	0.0773007569120824	-	.	gene_id "ENSMUSG00000020014.20"; transcript_id "ENSMUSG00000020014.20_tx_112"; exon_id "chr10_92820036_92820161_-"; exonnum "16"; txlen "7792";
chr10	ENSEMBL_gcm37	exon	92820036	92820161	0.0773007569120824	-	.	gene_id "ENSMUSG00000020014.20"; transcript_id "ENSMUSG00000020014.20_tx_113"; exon_id "chr10_92820036_92820161_-"; exonnum "16"; txlen "7622";
chr10	ENSEMBL_gcm37	exon	92820036	92820161	0.0761143401691076	-	.	gene_id "ENSMUSG00000020014.20"; transcript_id "ENSMUSG00000020014.20_tx_114"; exon_id "chr10_92820036_92820161_-"; exonnum "27"; txlen "9706";
chr10	ENSEMBL_gcm37	exon	92820036	92820161	0.0761075718313308	-	.	gene_id "ENSMUSG00000020014.20"; transcript_id "ENSMUSG00000020014.20_tx_115"; exon_id "chr10_92820036_92820161_-"; exonnum "19"; txlen "8499";
chr10	ENSEMBL_gcm37	exon	92820036	92820161	0.0736183542310406	-	.	gene_id "ENSMUSG00000020014.20"; transcript_id "ENSMUSG00000020014.20_tx_117"; exon_id "chr10_92820036_92820161_-"; exonnum "27"; txlen "9642";
chr10	ENSEMBL_gcm37	exon	92820036	92820161	0.072960652653739	-	.	gene_id "ENSMUSG00000020014.20"; transcript_id "ENSMUSG00000020014.20_tx_118"; exon_id "chr10_92820036_92820161_-"; exonnum "27"; txlen "9242";
chr10	ENSEMBL_gcm37	exon	92820036	92820161	0.0711583279960899	-	.	gene_id "ENSMUSG00000020014.20"; transcript_id "ENSMUSG00000020014.20_tx_119"; exon_id "chr10_92820036_92820161_-"; exonnum "20"; txlen "8382";
chr10	ENSEMBL_gcm37	exon	92820036	92820161	0.0708696535872472	-	.	gene_id "ENSMUSG00000020014.20"; transcript_id "ENSMUSG00000020014.20_tx_120"; exon_id "chr10_92820036_92820161_-"; exonnum "26"; txlen "9198";
chr10	ENSEMBL_gcm37	exon	92820036	92820161	0.0707688104827611	-	.	gene_id "ENSMUSG00000020014.20"; transcript_id "ENSMUSG00000020014.20_tx_121"; exon_id "chr10_92820036_92820161_-"; exonnum "25"; txlen "9129";
chr10	ENSEMBL_gcm37	exon	92820036	92820161	0.0707051161426365	-	.	gene_id "ENSMUSG00000020014.20"; transcript_id "ENSMUSG00000020014.20_tx_122"; exon_id "chr10_92820036_92820161_-"; exonnum "26"; txlen "9289";
chr10	ENSEMBL_gcm37	exon	92820036	92820161	0.0707051161426365	-	.	gene_id "ENSMUSG00000020014.20"; transcript_id "ENSMUSG00000020014.20_tx_123"; exon_id "chr10_92820036_92820161_-"; exonnum "27"; txlen "9436";
chr10	ENSEMBL_gcm37	exon	92820036	92820161	0.0702809942144339	-	.	gene_id "ENSMUSG00000020014.20"; transcript_id "ENSMUSG00000020014.20_tx_124"; exon_id "chr10_92820036_92820161_-"; exonnum "28"; txlen "9482";
chr10	ENSEMBL_gcm37	exon	92820036	92820161	0.0701645996163578	-	.	gene_id "ENSMUSG00000020014.20"; transcript_id "ENSMUSG00000020014.20_tx_125"; exon_id "chr10_92820036_92820161_-"; exonnum "26"; txlen "9015";
chr10	ENSEMBL_gcm37	exon	92820036	92820161	0.0700541281464873	-	.	gene_id "ENSMUSG00000020014.20"; transcript_id "ENSMUSG00000020014.20_tx_126"; exon_id "chr10_92820036_92820161_-"; exonnum "27"; txlen "9619";
chr10	ENSEMBL_gcm37	exon	92820036	92820161	0.067959528163773	-	.	gene_id "ENSMUSG00000020014.20"; transcript_id "ENSMUSG00000020014.20_tx_127"; exon_id "chr10_92820036_92820161_-"; exonnum "26"; txlen "9388";
chr10	ENSEMBL_gcm37	exon	92820036	92820161	0.0677550819991406	-	.	gene_id "ENSMUSG00000020014.20"; transcript_id "ENSMUSG00000020014.20_tx_128"; exon_id "chr10_92820036_92820161_-"; exonnum "27"; txlen "9494";
chr10	ENSEMBL_gcm37	exon	92820036	92820161	0.0672647399684881	-	.	gene_id "ENSMUSG00000020014.20"; transcript_id "ENSMUSG00000020014.20_tx_129"; exon_id "chr10_92820036_92820161_-"; exonnum "19"; txlen "8569";
chr10	ENSEMBL_gcm37	exon	92820036	92820161	0.0666419014636843	-	.	gene_id "ENSMUSG00000020014.20"; transcript_id "ENSMUSG00000020014.20_tx_130"; exon_id "chr10_92820036_92820161_-"; exonnum "15"; txlen "7171";
chr10	ENSEMBL_gcm37	exon	92820036	92820161	0.0658783922867999	-	.	gene_id "ENSMUSG00000020014.20"; transcript_id "ENSMUSG00000020014.20_tx_131"; exon_id "chr10_92820036_92820161_-"; exonnum "26"; txlen "9324";
chr10	ENSEMBL_gcm37	exon	92820036	92820161	0.0644561473890362	-	.	gene_id "ENSMUSG00000020014.20"; transcript_id "ENSMUSG00000020014.20_tx_134"; exon_id "chr10_92820036_92820161_-"; exonnum "28"; txlen "9641";
chr10	ENSEMBL_gcm37	exon	92820036	92820161	0.0644561473890362	-	.	gene_id "ENSMUSG00000020014.20"; transcript_id "ENSMUSG00000020014.20_tx_136"; exon_id "chr10_92820036_92820161_-"; exonnum "27"; txlen "9569";
chr10	ENSEMBL_gcm37	exon	92820036	92820161	0.0644561473890362	-	.	gene_id "ENSMUSG00000020014.20"; transcript_id "ENSMUSG00000020014.20_tx_138"; exon_id "chr10_92820036_92820161_-"; exonnum "28"; txlen "9716";
chr10	ENSEMBL_gcm37	exon	92820036	92820161	0.0639573155719289	-	.	gene_id "ENSMUSG00000020014.20"; transcript_id "ENSMUSG00000020014.20_tx_139"; exon_id "chr10_92820036_92820161_-"; exonnum "26"; txlen "9379";
chr10	ENSEMBL_gcm37	exon	92820036	92820161	0.0639573155719289	-	.	gene_id "ENSMUSG00000020014.20"; transcript_id "ENSMUSG00000020014.20_tx_140"; exon_id "chr10_92820036_92820161_-"; exonnum "27"; txlen "9526";
chr10	ENSEMBL_gcm37	exon	92820036	92820161	0.0631998471962285	-	.	gene_id "ENSMUSG00000020014.20"; transcript_id "ENSMUSG00000020014.20_tx_142"; exon_id "chr10_92820036_92820161_-"; exonnum "26"; txlen "9333";
chr10	ENSEMBL_gcm37	exon	92820036	92820161	0.0617955548484766	-	.	gene_id "ENSMUSG00000020014.20"; transcript_id "ENSMUSG00000020014.20_tx_143"; exon_id "chr10_92820036_92820161_-"; exonnum "26"; txlen "9495";
chr10	ENSEMBL_gcm37	exon	92820036	92820161	0.0604760705119799	-	.	gene_id "ENSMUSG00000020014.20"; transcript_id "ENSMUSG00000020014.20_tx_146"; exon_id "chr10_92820036_92820161_-"; exonnum "26"; txlen "9324";
chr10	ENSEMBL_gcm37	exon	92820036	92820161	0.0575809893653255	-	.	gene_id "ENSMUSG00000020014.20"; transcript_id "ENSMUSG00000020014.20_tx_149"; exon_id "chr10_92820036_92820161_-"; exonnum "25"; txlen "9184";
chr10	ENSEMBL_gcm37	exon	92820036	92820161	0.345752652338645	-	.	gene_id "ENSMUSG00000020014.20"; transcript_id "ENSMUSG00000020014.20_tx_15"; exon_id "chr10_92820036_92820161_-"; exonnum "20"; txlen "8643";
chr10	ENSEMBL_gcm37	exon	92820036	92820161	0.0564357583484097	-	.	gene_id "ENSMUSG00000020014.20"; transcript_id "ENSMUSG00000020014.20_tx_150"; exon_id "chr10_92820036_92820161_-"; exonnum "26"; txlen "9276";
chr10	ENSEMBL_gcm37	exon	92820036	92820161	0.0553971205939981	-	.	gene_id "ENSMUSG00000020014.20"; transcript_id "ENSMUSG00000020014.20_tx_152"; exon_id "chr10_92820036_92820161_-"; exonnum "26"; txlen "9498";
chr10	ENSEMBL_gcm37	exon	92820036	92820161	0.0542312117425017	-	.	gene_id "ENSMUSG00000020014.20"; transcript_id "ENSMUSG00000020014.20_tx_155"; exon_id "chr10_92820036_92820161_-"; exonnum "27"; txlen "9471";
chr10	ENSEMBL_gcm37	exon	92820036	92820161	0.0533759941924948	-	.	gene_id "ENSMUSG00000020014.20"; transcript_id "ENSMUSG00000020014.20_tx_156"; exon_id "chr10_92820036_92820161_-"; exonnum "26"; txlen "9209";
chr10	ENSEMBL_gcm37	exon	92820036	92820161	0.344513841622153	-	.	gene_id "ENSMUSG00000020014.20"; transcript_id "ENSMUSG00000020014.20_tx_16"; exon_id "chr10_92820036_92820161_-"; exonnum "29"; txlen "10159";
chr10	ENSEMBL_gcm37	exon	92820036	92820161	0.0520340825321949	-	.	gene_id "ENSMUSG00000020014.20"; transcript_id "ENSMUSG00000020014.20_tx_160"; exon_id "chr10_92820036_92820161_-"; exonnum "9"; txlen "6574";
chr10	ENSEMBL_gcm37	exon	92820036	92820161	0.0520340825321949	-	.	gene_id "ENSMUSG00000020014.20"; transcript_id "ENSMUSG00000020014.20_tx_161"; exon_id "chr10_92820036_92820161_-"; exonnum "9"; txlen "6727";
chr10	ENSEMBL_gcm37	exon	92820036	92820161	0.0520340825321949	-	.	gene_id "ENSMUSG00000020014.20"; transcript_id "ENSMUSG00000020014.20_tx_162"; exon_id "chr10_92820036_92820161_-"; exonnum "27"; txlen "9244";
chr10	ENSEMBL_gcm37	exon	92820036	92820161	0.0520340825321949	-	.	gene_id "ENSMUSG00000020014.20"; transcript_id "ENSMUSG00000020014.20_tx_163"; exon_id "chr10_92820036_92820161_-"; exonnum "27"; txlen "9405";
chr10	ENSEMBL_gcm37	exon	92820036	92820161	0.0520340825321949	-	.	gene_id "ENSMUSG00000020014.20"; transcript_id "ENSMUSG00000020014.20_tx_164"; exon_id "chr10_92820036_92820161_-"; exonnum "27"; txlen "9558";
chr10	ENSEMBL_gcm37	exon	92820036	92820161	0.0520340825321949	-	.	gene_id "ENSMUSG00000020014.20"; transcript_id "ENSMUSG00000020014.20_tx_165"; exon_id "chr10_92820036_92820161_-"; exonnum "28"; txlen "9391";
chr10	ENSEMBL_gcm37	exon	92820036	92820161	0.0520340825321949	-	.	gene_id "ENSMUSG00000020014.20"; transcript_id "ENSMUSG00000020014.20_tx_166"; exon_id "chr10_92820036_92820161_-"; exonnum "28"; txlen "9552";
chr10	ENSEMBL_gcm37	exon	92820036	92820161	0.0520340825321949	-	.	gene_id "ENSMUSG00000020014.20"; transcript_id "ENSMUSG00000020014.20_tx_167"; exon_id "chr10_92820036_92820161_-"; exonnum "28"; txlen "9705";
chr10	ENSEMBL_gcm37	exon	92820036	92820161	0.0514128955158399	-	.	gene_id "ENSMUSG00000020014.20"; transcript_id "ENSMUSG00000020014.20_tx_168"; exon_id "chr10_92820036_92820161_-"; exonnum "27"; txlen "9697";
chr10	ENSEMBL_gcm37	exon	92820036	92820161	0.0513230713389373	-	.	gene_id "ENSMUSG00000020014.20"; transcript_id "ENSMUSG00000020014.20_tx_169"; exon_id "chr10_92820036_92820161_-"; exonnum "27"; txlen "9065";
chr10	ENSEMBL_gcm37	exon	92820036	92820161	0.0513230713389373	-	.	gene_id "ENSMUSG00000020014.20"; transcript_id "ENSMUSG00000020014.20_tx_170"; exon_id "chr10_92820036_92820161_-"; exonnum "26"; txlen "8988";
chr10	ENSEMBL_gcm37	exon	92820036	92820161	0.050193194501945	-	.	gene_id "ENSMUSG00000020014.20"; transcript_id "ENSMUSG00000020014.20_tx_172"; exon_id "chr10_92820036_92820161_-"; exonnum "28"; txlen "9766";
chr10	ENSEMBL_gcm37	exon	92820036	92820161	0.049832268606444	-	.	gene_id "ENSMUSG00000020014.20"; transcript_id "ENSMUSG00000020014.20_tx_176"; exon_id "chr10_92820036_92820161_-"; exonnum "26"; txlen "9131";
chr10	ENSEMBL_gcm37	exon	92820036	92820161	0.049832268606444	-	.	gene_id "ENSMUSG00000020014.20"; transcript_id "ENSMUSG00000020014.20_tx_177"; exon_id "chr10_92820036_92820161_-"; exonnum "27"; txlen "9278";
chr10	ENSEMBL_gcm37	exon	92820036	92820161	0.0497712317591982	-	.	gene_id "ENSMUSG00000020014.20"; transcript_id "ENSMUSG00000020014.20_tx_178"; exon_id "chr10_92820036_92820161_-"; exonnum "28"; txlen "9571";
chr10	ENSEMBL_gcm37	exon	92820036	92820161	0.0497712317591982	-	.	gene_id "ENSMUSG00000020014.20"; transcript_id "ENSMUSG00000020014.20_tx_179"; exon_id "chr10_92820036_92820161_-"; exonnum "29"; txlen "9718";
chr10	ENSEMBL_gcm37	exon	92820036	92820161	0.295870790499731	-	.	gene_id "ENSMUSG00000020014.20"; transcript_id "ENSMUSG00000020014.20_tx_18"; exon_id "chr10_92820036_92820161_-"; exonnum "28"; txlen "9841";
chr10	ENSEMBL_gcm37	exon	92820036	92820161	0.0495157183865826	-	.	gene_id "ENSMUSG00000020014.20"; transcript_id "ENSMUSG00000020014.20_tx_181"; exon_id "chr10_92820036_92820161_-"; exonnum "18"; txlen "8194";
chr10	ENSEMBL_gcm37	exon	92820036	92820161	0.0489481511588687	-	.	gene_id "ENSMUSG00000020014.20"; transcript_id "ENSMUSG00000020014.20_tx_182"; exon_id "chr10_92820036_92820161_-"; exonnum "19"; txlen "8682";
chr10	ENSEMBL_gcm37	exon	92820036	92820161	0.0484509542663626	-	.	gene_id "ENSMUSG00000020014.20"; transcript_id "ENSMUSG00000020014.20_tx_184"; exon_id "chr10_92820036_92820161_-"; exonnum "25"; txlen "9290";
chr10	ENSEMBL_gcm37	exon	92820036	92820161	0.0474296512674998	-	.	gene_id "ENSMUSG00000020014.20"; transcript_id "ENSMUSG00000020014.20_tx_185"; exon_id "chr10_92820036_92820161_-"; exonnum "26"; txlen "9095";
chr10	ENSEMBL_gcm37	exon	92820036	92820161	0.0467039949184329	-	.	gene_id "ENSMUSG00000020014.20"; transcript_id "ENSMUSG00000020014.20_tx_186"; exon_id "chr10_92820036_92820161_-"; exonnum "27"; txlen "9400";
chr10	ENSEMBL_gcm37	exon	92820036	92820161	0.0467039949184329	-	.	gene_id "ENSMUSG00000020014.20"; transcript_id "ENSMUSG00000020014.20_tx_187"; exon_id "chr10_92820036_92820161_-"; exonnum "26"; txlen "9544";
chr10	ENSEMBL_gcm37	exon	92820036	92820161	0.0467039949184329	-	.	gene_id "ENSMUSG00000020014.20"; transcript_id "ENSMUSG00000020014.20_tx_188"; exon_id "chr10_92820036_92820161_-"; exonnum "26"; txlen "9323";
chr10	ENSEMBL_gcm37	exon	92820036	92820161	0.0465269879685704	-	.	gene_id "ENSMUSG00000020014.20"; transcript_id "ENSMUSG00000020014.20_tx_189"; exon_id "chr10_92820036_92820161_-"; exonnum "24"; txlen "9143";
chr10	ENSEMBL_gcm37	exon	92820036	92820161	0.273823891150631	-	.	gene_id "ENSMUSG00000020014.20"; transcript_id "ENSMUSG00000020014.20_tx_19"; exon_id "chr10_92820036_92820161_-"; exonnum "15"; txlen "7803";
chr10	ENSEMBL_gcm37	exon	92820036	92820161	0.0456874879084416	-	.	gene_id "ENSMUSG00000020014.20"; transcript_id "ENSMUSG00000020014.20_tx_190"; exon_id "chr10_92820036_92820161_-"; exonnum "28"; txlen "9433";
chr10	ENSEMBL_gcm37	exon	92820036	92820161	0.0454984569804961	-	.	gene_id "ENSMUSG00000020014.20"; transcript_id "ENSMUSG00000020014.20_tx_192"; exon_id "chr10_92820036_92820161_-"; exonnum "27"; txlen "9341";
chr10	ENSEMBL_gcm37	exon	92820036	92820161	0.0454984569804961	-	.	gene_id "ENSMUSG00000020014.20"; transcript_id "ENSMUSG00000020014.20_tx_196"; exon_id "chr10_92820036_92820161_-"; exonnum "27"; txlen "9543";
chr10	ENSEMBL_gcm37	exon	92820036	92820161	0.0454984569804961	-	.	gene_id "ENSMUSG00000020014.20"; transcript_id "ENSMUSG00000020014.20_tx_198"; exon_id "chr10_92820036_92820161_-"; exonnum "28"; txlen "9690";
chr10	ENSEMBL_gcm37	exon	92820036	92820161	0.25850340166819	-	.	gene_id "ENSMUSG00000020014.20"; transcript_id "ENSMUSG00000020014.20_tx_20"; exon_id "chr10_92820036_92820161_-"; exonnum "26"; txlen "9422";
chr10	ENSEMBL_gcm37	exon	92820036	92820161	0.0447941085832784	-	.	gene_id "ENSMUSG00000020014.20"; transcript_id "ENSMUSG00000020014.20_tx_200"; exon_id "chr10_92820036_92820161_-"; exonnum "28"; txlen "9851";
chr10	ENSEMBL_gcm37	exon	92820036	92820161	0.0447941085832784	-	.	gene_id "ENSMUSG00000020014.20"; transcript_id "ENSMUSG00000020014.20_tx_201"; exon_id "chr10_92820036_92820161_-"; exonnum "28"; txlen "9698";
chr10	ENSEMBL_gcm37	exon	92820036	92820161	0.0447941085832784	-	.	gene_id "ENSMUSG00000020014.20"; transcript_id "ENSMUSG00000020014.20_tx_202"; exon_id "chr10_92820036_92820161_-"; exonnum "29"; txlen "9845";
chr10	ENSEMBL_gcm37	exon	92820036	92820161	0.0447941085832784	-	.	gene_id "ENSMUSG00000020014.20"; transcript_id "ENSMUSG00000020014.20_tx_203"; exon_id "chr10_92820036_92820161_-"; exonnum "29"; txlen "9998";
chr10	ENSEMBL_gcm37	exon	92820036	92820161	0.0441195758685188	-	.	gene_id "ENSMUSG00000020014.20"; transcript_id "ENSMUSG00000020014.20_tx_204"; exon_id "chr10_92820036_92820161_-"; exonnum "25"; txlen "9054";
chr10	ENSEMBL_gcm37	exon	92820036	92820161	0.0428915640207958	-	.	gene_id "ENSMUSG00000020014.20"; transcript_id "ENSMUSG00000020014.20_tx_206"; exon_id "chr10_92820036_92820161_-"; exonnum "26"; txlen "9331";
chr10	ENSEMBL_gcm37	exon	92820036	92820161	0.0390055342175923	-	.	gene_id "ENSMUSG00000020014.20"; transcript_id "ENSMUSG00000020014.20_tx_209"; exon_id "chr10_92820036_92820161_-"; exonnum "15"; txlen "7468";
chr10	ENSEMBL_gcm37	exon	92820036	92820161	0.25850340166819	-	.	gene_id "ENSMUSG00000020014.20"; transcript_id "ENSMUSG00000020014.20_tx_21"; exon_id "chr10_92820036_92820161_-"; exonnum "27"; txlen "9569";
chr10	ENSEMBL_gcm37	exon	92820036	92820161	0.0390055342175923	-	.	gene_id "ENSMUSG00000020014.20"; transcript_id "ENSMUSG00000020014.20_tx_210"; exon_id "chr10_92820036_92820161_-"; exonnum "15"; txlen "7247";
chr10	ENSEMBL_gcm37	exon	92820036	92820161	0.0390055342175923	-	.	gene_id "ENSMUSG00000020014.20"; transcript_id "ENSMUSG00000020014.20_tx_211"; exon_id "chr10_92820036_92820161_-"; exonnum "14"; txlen "7391";
chr10	ENSEMBL_gcm37	exon	92820036	92820161	0.0390055342175923	-	.	gene_id "ENSMUSG00000020014.20"; transcript_id "ENSMUSG00000020014.20_tx_212"; exon_id "chr10_92820036_92820161_-"; exonnum "15"; txlen "7582";
chr10	ENSEMBL_gcm37	exon	92820036	92820161	0.0390055342175923	-	.	gene_id "ENSMUSG00000020014.20"; transcript_id "ENSMUSG00000020014.20_tx_213"; exon_id "chr10_92820036_92820161_-"; exonnum "14"; txlen "7726";
chr10	ENSEMBL_gcm37	exon	92820036	92820161	0.0390055342175923	-	.	gene_id "ENSMUSG00000020014.20"; transcript_id "ENSMUSG00000020014.20_tx_214"; exon_id "chr10_92820036_92820161_-"; exonnum "14"; txlen "7170";
chr10	ENSEMBL_gcm37	exon	92820036	92820161	0.0390055342175923	-	.	gene_id "ENSMUSG00000020014.20"; transcript_id "ENSMUSG00000020014.20_tx_215"; exon_id "chr10_92820036_92820161_-"; exonnum "14"; txlen "7505";
chr10	ENSEMBL_gcm37	exon	92820036	92820161	0.0385376151038496	-	.	gene_id "ENSMUSG00000020014.20"; transcript_id "ENSMUSG00000020014.20_tx_216"; exon_id "chr10_92820036_92820161_-"; exonnum "20"; txlen "8559";
chr10	ENSEMBL_gcm37	exon	92820036	92820161	0.0385376151038496	-	.	gene_id "ENSMUSG00000020014.20"; transcript_id "ENSMUSG00000020014.20_tx_217"; exon_id "chr10_92820036_92820161_-"; exonnum "28"; txlen "9526";
chr10	ENSEMBL_gcm37	exon	92820036	92820161	0.0385376151038496	-	.	gene_id "ENSMUSG00000020014.20"; transcript_id "ENSMUSG00000020014.20_tx_218"; exon_id "chr10_92820036_92820161_-"; exonnum "27"; txlen "9540";
chr10	ENSEMBL_gcm37	exon	92820036	92820161	0.0385376151038496	-	.	gene_id "ENSMUSG00000020014.20"; transcript_id "ENSMUSG00000020014.20_tx_219"; exon_id "chr10_92820036_92820161_-"; exonnum "28"; txlen "9684";
chr10	ENSEMBL_gcm37	exon	92820036	92820161	0.248809109303212	-	.	gene_id "ENSMUSG00000020014.20"; transcript_id "ENSMUSG00000020014.20_tx_22"; exon_id "chr10_92820036_92820161_-"; exonnum "26"; txlen "9328";
chr10	ENSEMBL_gcm37	exon	92820036	92820161	0.0385376151038496	-	.	gene_id "ENSMUSG00000020014.20"; transcript_id "ENSMUSG00000020014.20_tx_220"; exon_id "chr10_92820036_92820161_-"; exonnum "29"; txlen "9673";
chr10	ENSEMBL_gcm37	exon	92820036	92820161	0.0385376151038496	-	.	gene_id "ENSMUSG00000020014.20"; transcript_id "ENSMUSG00000020014.20_tx_221"; exon_id "chr10_92820036_92820161_-"; exonnum "28"; txlen "9687";
chr10	ENSEMBL_gcm37	exon	92820036	92820161	0.0385376151038496	-	.	gene_id "ENSMUSG00000020014.20"; transcript_id "ENSMUSG00000020014.20_tx_222"; exon_id "chr10_92820036_92820161_-"; exonnum "29"; txlen "9831";
chr10	ENSEMBL_gcm37	exon	92820036	92820161	0.0382694506190931	-	.	gene_id "ENSMUSG00000020014.20"; transcript_id "ENSMUSG00000020014.20_tx_223"; exon_id "chr10_92820036_92820161_-"; exonnum "27"; txlen "9515";
chr10	ENSEMBL_gcm37	exon	92820036	92820161	0.0377760383811652	-	.	gene_id "ENSMUSG00000020014.20"; transcript_id "ENSMUSG00000020014.20_tx_224"; exon_id "chr10_92820036_92820161_-"; exonnum "27"; txlen "9310";
chr10	ENSEMBL_gcm37	exon	92820036	92820161	0.0370729383380673	-	.	gene_id "ENSMUSG00000020014.20"; transcript_id "ENSMUSG00000020014.20_tx_227"; exon_id "chr10_92820036_92820161_-"; exonnum "27"; txlen "9006";
chr10	ENSEMBL_gcm37	exon	92820036	92820161	0.240330777462157	-	.	gene_id "ENSMUSG00000020014.20"; transcript_id "ENSMUSG00000020014.20_tx_23"; exon_id "chr10_92820036_92820161_-"; exonnum "27"; txlen "9433";
chr10	ENSEMBL_gcm37	exon	92820036	92820161	0.036385240187711	-	.	gene_id "ENSMUSG00000020014.20"; transcript_id "ENSMUSG00000020014.20_tx_230"; exon_id "chr10_92820036_92820161_-"; exonnum "26"; txlen "9142";
chr10	ENSEMBL_gcm37	exon	92820036	92820161	0.0363084419606223	-	.	gene_id "ENSMUSG00000020014.20"; transcript_id "ENSMUSG00000020014.20_tx_231"; exon_id "chr10_92820036_92820161_-"; exonnum "27"; txlen "9549";
chr10	ENSEMBL_gcm37	exon	92820036	92820161	0.0363084419606223	-	.	gene_id "ENSMUSG00000020014.20"; transcript_id "ENSMUSG00000020014.20_tx_232"; exon_id "chr10_92820036_92820161_-"; exonnum "28"; txlen "9696";
chr10	ENSEMBL_gcm37	exon	92820036	92820161	0.0361921912424451	-	.	gene_id "ENSMUSG00000020014.20"; transcript_id "ENSMUSG00000020014.20_tx_233"; exon_id "chr10_92820036_92820161_-"; exonnum "26"; txlen "9672";
chr10	ENSEMBL_gcm37	exon	92820036	92820161	0.0360076155580285	-	.	gene_id "ENSMUSG00000020014.20"; transcript_id "ENSMUSG00000020014.20_tx_234"; exon_id "chr10_92820036_92820161_-"; exonnum "18"; txlen "8100";
chr10	ENSEMBL_gcm37	exon	92820036	92820161	0.0360076155580285	-	.	gene_id "ENSMUSG00000020014.20"; transcript_id "ENSMUSG00000020014.20_tx_235"; exon_id "chr10_92820036_92820161_-"; exonnum "19"; txlen "8247";
chr10	ENSEMBL_gcm37	exon	92820036	92820161	0.0352049698902934	-	.	gene_id "ENSMUSG00000020014.20"; transcript_id "ENSMUSG00000020014.20_tx_236"; exon_id "chr10_92820036_92820161_-"; exonnum "20"; txlen "8297";
chr10	ENSEMBL_gcm37	exon	92820036	92820161	0.0349714010411396	-	.	gene_id "ENSMUSG00000020014.20"; transcript_id "ENSMUSG00000020014.20_tx_237"; exon_id "chr10_92820036_92820161_-"; exonnum "26"; txlen "9166";
chr10	ENSEMBL_gcm37	exon	92820036	92820161	0.0341488594469685	-	.	gene_id "ENSMUSG00000020014.20"; transcript_id "ENSMUSG00000020014.20_tx_238"; exon_id "chr10_92820036_92820161_-"; exonnum "26"; txlen "8862";
chr10	ENSEMBL_gcm37	exon	92820036	92820161	0.0340171622246171	-	.	gene_id "ENSMUSG00000020014.20"; transcript_id "ENSMUSG00000020014.20_tx_239"; exon_id "chr10_92820036_92820161_-"; exonnum "18"; txlen "8254";
chr10	ENSEMBL_gcm37	exon	92820036	92820161	0.240330777462157	-	.	gene_id "ENSMUSG00000020014.20"; transcript_id "ENSMUSG00000020014.20_tx_24"; exon_id "chr10_92820036_92820161_-"; exonnum "28"; txlen "9580";
chr10	ENSEMBL_gcm37	exon	92820036	92820161	0.0340171622246171	-	.	gene_id "ENSMUSG00000020014.20"; transcript_id "ENSMUSG00000020014.20_tx_240"; exon_id "chr10_92820036_92820161_-"; exonnum "27"; txlen "9596";
chr10	ENSEMBL_gcm37	exon	92820036	92820161	0.0340171622246171	-	.	gene_id "ENSMUSG00000020014.20"; transcript_id "ENSMUSG00000020014.20_tx_241"; exon_id "chr10_92820036_92820161_-"; exonnum "28"; txlen "9743";
chr10	ENSEMBL_gcm37	exon	92820036	92820161	0.0339428695434714	-	.	gene_id "ENSMUSG00000020014.20"; transcript_id "ENSMUSG00000020014.20_tx_242"; exon_id "chr10_92820036_92820161_-"; exonnum "27"; txlen "9649";
chr10	ENSEMBL_gcm37	exon	92820036	92820161	0.0339428695434714	-	.	gene_id "ENSMUSG00000020014.20"; transcript_id "ENSMUSG00000020014.20_tx_243"; exon_id "chr10_92820036_92820161_-"; exonnum "28"; txlen "9796";
chr10	ENSEMBL_gcm37	exon	92820036	92820161	0.0325034378586588	-	.	gene_id "ENSMUSG00000020014.20"; transcript_id "ENSMUSG00000020014.20_tx_246"; exon_id "chr10_92820036_92820161_-"; exonnum "27"; txlen "9386";
chr10	ENSEMBL_gcm37	exon	92820036	92820161	0.031875572515932	-	.	gene_id "ENSMUSG00000020014.20"; transcript_id "ENSMUSG00000020014.20_tx_247"; exon_id "chr10_92820036_92820161_-"; exonnum "27"; txlen "9335";
chr10	ENSEMBL_gcm37	exon	92820036	92820161	0.0316823538865514	-	.	gene_id "ENSMUSG00000020014.20"; transcript_id "ENSMUSG00000020014.20_tx_248"; exon_id "chr10_92820036_92820161_-"; exonnum "25"; txlen "8896";
chr10	ENSEMBL_gcm37	exon	92820036	92820161	0.0316823538865514	-	.	gene_id "ENSMUSG00000020014.20"; transcript_id "ENSMUSG00000020014.20_tx_249"; exon_id "chr10_92820036_92820161_-"; exonnum "26"; txlen "9040";
chr10	ENSEMBL_gcm37	exon	92820036	92820161	0.236518556964522	-	.	gene_id "ENSMUSG00000020014.20"; transcript_id "ENSMUSG00000020014.20_tx_25"; exon_id "chr10_92820036_92820161_-"; exonnum "9"; txlen "6951";
chr10	ENSEMBL_gcm37	exon	92820036	92820161	0.0316823538865514	-	.	gene_id "ENSMUSG00000020014.20"; transcript_id "ENSMUSG00000020014.20_tx_250"; exon_id "chr10_92820036_92820161_-"; exonnum "26"; txlen "9043";
chr10	ENSEMBL_gcm37	exon	92820036	92820161	0.0316823538865514	-	.	gene_id "ENSMUSG00000020014.20"; transcript_id "ENSMUSG00000020014.20_tx_251"; exon_id "chr10_92820036_92820161_-"; exonnum "26"; txlen "9201";
chr10	ENSEMBL_gcm37	exon	92820036	92820161	0.0316823538865514	-	.	gene_id "ENSMUSG00000020014.20"; transcript_id "ENSMUSG00000020014.20_tx_252"; exon_id "chr10_92820036_92820161_-"; exonnum "27"; txlen "9187";
chr10	ENSEMBL_gcm37	exon	92820036	92820161	0.0311527667125939	-	.	gene_id "ENSMUSG00000020014.20"; transcript_id "ENSMUSG00000020014.20_tx_253"; exon_id "chr10_92820036_92820161_-"; exonnum "27"; txlen "9053";
chr10	ENSEMBL_gcm37	exon	92820036	92820161	0.0304744395190381	-	.	gene_id "ENSMUSG00000020014.20"; transcript_id "ENSMUSG00000020014.20_tx_255"; exon_id "chr10_92820036_92820161_-"; exonnum "19"; txlen "8381";
chr10	ENSEMBL_gcm37	exon	92820036	92820161	0.0304744395190381	-	.	gene_id "ENSMUSG00000020014.20"; transcript_id "ENSMUSG00000020014.20_tx_256"; exon_id "chr10_92820036_92820161_-"; exonnum "20"; txlen "8716";
chr10	ENSEMBL_gcm37	exon	92820036	92820161	0.0291560205561726	-	.	gene_id "ENSMUSG00000020014.20"; transcript_id "ENSMUSG00000020014.20_tx_260"; exon_id "chr10_92820036_92820161_-"; exonnum "27"; txlen "9409";
chr10	ENSEMBL_gcm37	exon	92820036	92820161	0.028856354022042	-	.	gene_id "ENSMUSG00000020014.20"; transcript_id "ENSMUSG00000020014.20_tx_262"; exon_id "chr10_92820036_92820161_-"; exonnum "25"; txlen "9363";
chr10	ENSEMBL_gcm37	exon	92820036	92820161	0.0286818254296829	-	.	gene_id "ENSMUSG00000020014.20"; transcript_id "ENSMUSG00000020014.20_tx_263"; exon_id "chr10_92820036_92820161_-"; exonnum "26"; txlen "9371";
chr10	ENSEMBL_gcm37	exon	92820036	92820161	0.0286818254296829	-	.	gene_id "ENSMUSG00000020014.20"; transcript_id "ENSMUSG00000020014.20_tx_264"; exon_id "chr10_92820036_92820161_-"; exonnum "27"; txlen "9518";
chr10	ENSEMBL_gcm37	exon	92820036	92820161	0.0283382721987426	-	.	gene_id "ENSMUSG00000020014.20"; transcript_id "ENSMUSG00000020014.20_tx_266"; exon_id "chr10_92820036_92820161_-"; exonnum "27"; txlen "9645";
chr10	ENSEMBL_gcm37	exon	92820036	92820161	0.027519954329018	-	.	gene_id "ENSMUSG00000020014.20"; transcript_id "ENSMUSG00000020014.20_tx_269"; exon_id "chr10_92820036_92820161_-"; exonnum "4"; txlen "6439";
chr10	ENSEMBL_gcm37	exon	92820036	92820161	0.223650524185926	-	.	gene_id "ENSMUSG00000020014.20"; transcript_id "ENSMUSG00000020014.20_tx_27"; exon_id "chr10_92820036_92820161_-"; exonnum "26"; txlen "9264";
chr10	ENSEMBL_gcm37	exon	92820036	92820161	0.0272979615235955	-	.	gene_id "ENSMUSG00000020014.20"; transcript_id "ENSMUSG00000020014.20_tx_270"; exon_id "chr10_92820036_92820161_-"; exonnum "27"; txlen "9162";
chr10	ENSEMBL_gcm37	exon	92820036	92820161	0.0265407665719561	-	.	gene_id "ENSMUSG00000020014.20"; transcript_id "ENSMUSG00000020014.20_tx_277"; exon_id "chr10_92820036_92820161_-"; exonnum "26"; txlen "9573";
chr10	ENSEMBL_gcm37	exon	92820036	92820161	0.0265407665719561	-	.	gene_id "ENSMUSG00000020014.20"; transcript_id "ENSMUSG00000020014.20_tx_279"; exon_id "chr10_92820036_92820161_-"; exonnum "27"; txlen "9720";
chr10	ENSEMBL_gcm37	exon	92820036	92820161	0.0264269609252541	-	.	gene_id "ENSMUSG00000020014.20"; transcript_id "ENSMUSG00000020014.20_tx_280"; exon_id "chr10_92820036_92820161_-"; exonnum "16"; txlen "7488";
chr10	ENSEMBL_gcm37	exon	92820036	92820161	0.0264269609252541	-	.	gene_id "ENSMUSG00000020014.20"; transcript_id "ENSMUSG00000020014.20_tx_281"; exon_id "chr10_92820036_92820161_-"; exonnum "16"; txlen "7318";
chr10	ENSEMBL_gcm37	exon	92820036	92820161	0.0263272110650114	-	.	gene_id "ENSMUSG00000020014.20"; transcript_id "ENSMUSG00000020014.20_tx_283"; exon_id "chr10_92820036_92820161_-"; exonnum "27"; txlen "9471";
chr10	ENSEMBL_gcm37	exon	92820036	92820161	0.0252809157586527	-	.	gene_id "ENSMUSG00000020014.20"; transcript_id "ENSMUSG00000020014.20_tx_287"; exon_id "chr10_92820036_92820161_-"; exonnum "28"; txlen "9533";
chr10	ENSEMBL_gcm37	exon	92820036	92820161	0.219150338903878	-	.	gene_id "ENSMUSG00000020014.20"; transcript_id "ENSMUSG00000020014.20_tx_29"; exon_id "chr10_92820036_92820161_-"; exonnum "25"; txlen "9342";
chr10	ENSEMBL_gcm37	exon	92820036	92820161	0.0244114372278536	-	.	gene_id "ENSMUSG00000020014.20"; transcript_id "ENSMUSG00000020014.20_tx_290"; exon_id "chr10_92820036_92820161_-"; exonnum "19"; txlen "7773";
chr10	ENSEMBL_gcm37	exon	92820036	92820161	0.0238096780961687	-	.	gene_id "ENSMUSG00000020014.20"; transcript_id "ENSMUSG00000020014.20_tx_295"; exon_id "chr10_92820036_92820161_-"; exonnum "27"; txlen "9234";
chr10	ENSEMBL_gcm37	exon	92820036	92820161	0.0234699799268623	-	.	gene_id "ENSMUSG00000020014.20"; transcript_id "ENSMUSG00000020014.20_tx_296"; exon_id "chr10_92820036_92820161_-"; exonnum "26"; txlen "9246";
chr10	ENSEMBL_gcm37	exon	92820036	92820161	0.0234699799268623	-	.	gene_id "ENSMUSG00000020014.20"; transcript_id "ENSMUSG00000020014.20_tx_297"; exon_id "chr10_92820036_92820161_-"; exonnum "27"; txlen "9313";
chr10	ENSEMBL_gcm37	exon	92820036	92820161	0.0234699799268623	-	.	gene_id "ENSMUSG00000020014.20"; transcript_id "ENSMUSG00000020014.20_tx_298"; exon_id "chr10_92820036_92820161_-"; exonnum "27"; txlen "9223";
chr10	ENSEMBL_gcm37	exon	92820036	92820161	1.56618581816996	-	.	gene_id "ENSMUSG00000020014.20"; transcript_id "ENSMUSG00000020014.20_tx_3"; exon_id "chr10_92820036_92820161_-"; exonnum "27"; txlen "9624";
chr10	ENSEMBL_gcm37	exon	92820036	92820161	0.215765592557072	-	.	gene_id "ENSMUSG00000020014.20"; transcript_id "ENSMUSG00000020014.20_tx_30"; exon_id "chr10_92820036_92820161_-"; exonnum "27"; txlen "9475";
chr10	ENSEMBL_gcm37	exon	92820036	92820161	0.0232182562641433	-	.	gene_id "ENSMUSG00000020014.20"; transcript_id "ENSMUSG00000020014.20_tx_300"; exon_id "chr10_92820036_92820161_-"; exonnum "15"; txlen "5173";
chr10	ENSEMBL_gcm37	exon	92820036	92820161	0.0232182562641433	-	.	gene_id "ENSMUSG00000020014.20"; transcript_id "ENSMUSG00000020014.20_tx_301"; exon_id "chr10_92820036_92820161_-"; exonnum "16"; txlen "5320";
chr10	ENSEMBL_gcm37	exon	92820036	92820161	0.021168126387532	-	.	gene_id "ENSMUSG00000020014.20"; transcript_id "ENSMUSG00000020014.20_tx_313"; exon_id "chr10_92820036_92820161_-"; exonnum "19"; txlen "8341";
chr10	ENSEMBL_gcm37	exon	92820036	92820161	0.0210859601807836	-	.	gene_id "ENSMUSG00000020014.20"; transcript_id "ENSMUSG00000020014.20_tx_314"; exon_id "chr10_92820036_92820161_-"; exonnum "19"; txlen "8369";
chr10	ENSEMBL_gcm37	exon	92820036	92820161	0.0210859601807836	-	.	gene_id "ENSMUSG00000020014.20"; transcript_id "ENSMUSG00000020014.20_tx_315"; exon_id "chr10_92820036_92820161_-"; exonnum "18"; txlen "8246";
chr10	ENSEMBL_gcm37	exon	92820036	92820161	0.0210859601807836	-	.	gene_id "ENSMUSG00000020014.20"; transcript_id "ENSMUSG00000020014.20_tx_316"; exon_id "chr10_92820036_92820161_-"; exonnum "18"; txlen "8373";
chr10	ENSEMBL_gcm37	exon	92820036	92820161	0.0210859601807836	-	.	gene_id "ENSMUSG00000020014.20"; transcript_id "ENSMUSG00000020014.20_tx_317"; exon_id "chr10_92820036_92820161_-"; exonnum "19"; txlen "8262";
chr10	ENSEMBL_gcm37	exon	92820036	92820161	0.0210859601807836	-	.	gene_id "ENSMUSG00000020014.20"; transcript_id "ENSMUSG00000020014.20_tx_318"; exon_id "chr10_92820036_92820161_-"; exonnum "19"; txlen "8389";
chr10	ENSEMBL_gcm37	exon	92820036	92820161	0.0210859601807836	-	.	gene_id "ENSMUSG00000020014.20"; transcript_id "ENSMUSG00000020014.20_tx_319"; exon_id "chr10_92820036_92820161_-"; exonnum "18"; txlen "8139";
chr10	ENSEMBL_gcm37	exon	92820036	92820161	0.192656553891901	-	.	gene_id "ENSMUSG00000020014.20"; transcript_id "ENSMUSG00000020014.20_tx_32"; exon_id "chr10_92820036_92820161_-"; exonnum "27"; txlen "9411";
chr10	ENSEMBL_gcm37	exon	92820036	92820161	0.0210859601807836	-	.	gene_id "ENSMUSG00000020014.20"; transcript_id "ENSMUSG00000020014.20_tx_322"; exon_id "chr10_92820036_92820161_-"; exonnum "18"; txlen "8266";
chr10	ENSEMBL_gcm37	exon	92820036	92820161	0.0210457709740876	-	.	gene_id "ENSMUSG00000020014.20"; transcript_id "ENSMUSG00000020014.20_tx_323"; exon_id "chr10_92820036_92820161_-"; exonnum "26"; txlen "9345";
chr10	ENSEMBL_gcm37	exon	92820036	92820161	0.0210457709740876	-	.	gene_id "ENSMUSG00000020014.20"; transcript_id "ENSMUSG00000020014.20_tx_324"; exon_id "chr10_92820036_92820161_-"; exonnum "25"; txlen "9210";
chr10	ENSEMBL_gcm37	exon	92820036	92820161	0.0198609336445422	-	.	gene_id "ENSMUSG00000020014.20"; transcript_id "ENSMUSG00000020014.20_tx_328"; exon_id "chr10_92820036_92820161_-"; exonnum "27"; txlen "9709";
chr10	ENSEMBL_gcm37	exon	92820036	92820161	0.019718754982907	-	.	gene_id "ENSMUSG00000020014.20"; transcript_id "ENSMUSG00000020014.20_tx_329"; exon_id "chr10_92820036_92820161_-"; exonnum "25"; txlen "9099";
chr10	ENSEMBL_gcm37	exon	92820036	92820161	0.192437592537404	-	.	gene_id "ENSMUSG00000020014.20"; transcript_id "ENSMUSG00000020014.20_tx_33"; exon_id "chr10_92820036_92820161_-"; exonnum "28"; txlen "9859";
chr10	ENSEMBL_gcm37	exon	92820036	92820161	0.019718754982907	-	.	gene_id "ENSMUSG00000020014.20"; transcript_id "ENSMUSG00000020014.20_tx_330"; exon_id "chr10_92820036_92820161_-"; exonnum "25"; txlen "9360";
chr10	ENSEMBL_gcm37	exon	92820036	92820161	0.019718754982907	-	.	gene_id "ENSMUSG00000020014.20"; transcript_id "ENSMUSG00000020014.20_tx_331"; exon_id "chr10_92820036_92820161_-"; exonnum "26"; txlen "9307";
chr10	ENSEMBL_gcm37	exon	92820036	92820161	0.019718754982907	-	.	gene_id "ENSMUSG00000020014.20"; transcript_id "ENSMUSG00000020014.20_tx_332"; exon_id "chr10_92820036_92820161_-"; exonnum "26"; txlen "9608";
chr10	ENSEMBL_gcm37	exon	92820036	92820161	0.019718754982907	-	.	gene_id "ENSMUSG00000020014.20"; transcript_id "ENSMUSG00000020014.20_tx_333"; exon_id "chr10_92820036_92820161_-"; exonnum "27"; txlen "9454";
chr10	ENSEMBL_gcm37	exon	92820036	92820161	0.019589643386417	-	.	gene_id "ENSMUSG00000020014.20"; transcript_id "ENSMUSG00000020014.20_tx_338"; exon_id "chr10_92820036_92820161_-"; exonnum "29"; txlen "10017";
chr10	ENSEMBL_gcm37	exon	92820036	92820161	0.192437592537404	-	.	gene_id "ENSMUSG00000020014.20"; transcript_id "ENSMUSG00000020014.20_tx_34"; exon_id "chr10_92820036_92820161_-"; exonnum "29"; txlen "10006";
chr10	ENSEMBL_gcm37	exon	92820036	92820161	0.0191482510396794	-	.	gene_id "ENSMUSG00000020014.20"; transcript_id "ENSMUSG00000020014.20_tx_341"; exon_id "chr10_92820036_92820161_-"; exonnum "27"; txlen "9289";
chr10	ENSEMBL_gcm37	exon	92820036	92820161	0.0189479717174326	-	.	gene_id "ENSMUSG00000020014.20"; transcript_id "ENSMUSG00000020014.20_tx_342"; exon_id "chr10_92820036_92820161_-"; exonnum "21"; txlen "8706";
chr10	ENSEMBL_gcm37	exon	92820036	92820161	0.0189479717174326	-	.	gene_id "ENSMUSG00000020014.20"; transcript_id "ENSMUSG00000020014.20_tx_343"; exon_id "chr10_92820036_92820161_-"; exonnum "27"; txlen "9485";
chr10	ENSEMBL_gcm37	exon	92820036	92820161	0.0189479717174326	-	.	gene_id "ENSMUSG00000020014.20"; transcript_id "ENSMUSG00000020014.20_tx_344"; exon_id "chr10_92820036_92820161_-"; exonnum "28"; txlen "9460";
chr10	ENSEMBL_gcm37	exon	92820036	92820161	0.0189479717174326	-	.	gene_id "ENSMUSG00000020014.20"; transcript_id "ENSMUSG00000020014.20_tx_345"; exon_id "chr10_92820036_92820161_-"; exonnum "28"; txlen "9632";
chr10	ENSEMBL_gcm37	exon	92820036	92820161	0.0189479717174326	-	.	gene_id "ENSMUSG00000020014.20"; transcript_id "ENSMUSG00000020014.20_tx_346"; exon_id "chr10_92820036_92820161_-"; exonnum "29"; txlen "9607";
chr10	ENSEMBL_gcm37	exon	92820036	92820161	0.0186222535895569	-	.	gene_id "ENSMUSG00000020014.20"; transcript_id "ENSMUSG00000020014.20_tx_347"; exon_id "chr10_92820036_92820161_-"; exonnum "19"; txlen "8150";
chr10	ENSEMBL_gcm37	exon	92820036	92820161	0.0186222535895569	-	.	gene_id "ENSMUSG00000020014.20"; transcript_id "ENSMUSG00000020014.20_tx_348"; exon_id "chr10_92820036_92820161_-"; exonnum "26"; txlen "9140";
chr10	ENSEMBL_gcm37	exon	92820036	92820161	0.0186222535895569	-	.	gene_id "ENSMUSG00000020014.20"; transcript_id "ENSMUSG00000020014.20_tx_349"; exon_id "chr10_92820036_92820161_-"; exonnum "28"; txlen "9496";
chr10	ENSEMBL_gcm37	exon	92820036	92820161	0.0186222535895569	-	.	gene_id "ENSMUSG00000020014.20"; transcript_id "ENSMUSG00000020014.20_tx_350"; exon_id "chr10_92820036_92820161_-"; exonnum "29"; txlen "9643";
chr10	ENSEMBL_gcm37	exon	92820036	92820161	0.0186088513079325	-	.	gene_id "ENSMUSG00000020014.20"; transcript_id "ENSMUSG00000020014.20_tx_351"; exon_id "chr10_92820036_92820161_-"; exonnum "26"; txlen "9380";
chr10	ENSEMBL_gcm37	exon	92820036	92820161	0.0170201353709773	-	.	gene_id "ENSMUSG00000020014.20"; transcript_id "ENSMUSG00000020014.20_tx_356"; exon_id "chr10_92820036_92820161_-"; exonnum "26"; txlen "9392";
chr10	ENSEMBL_gcm37	exon	92820036	92820161	0.0170201353709773	-	.	gene_id "ENSMUSG00000020014.20"; transcript_id "ENSMUSG00000020014.20_tx_357"; exon_id "chr10_92820036_92820161_-"; exonnum "27"; txlen "9539";
chr10	ENSEMBL_gcm37	exon	92820036	92820161	0.0169163887650951	-	.	gene_id "ENSMUSG00000020014.20"; transcript_id "ENSMUSG00000020014.20_tx_358"; exon_id "chr10_92820036_92820161_-"; exonnum "27"; txlen "4188";
chr10	ENSEMBL_gcm37	exon	92820036	92820161	0.0169163887650951	-	.	gene_id "ENSMUSG00000020014.20"; transcript_id "ENSMUSG00000020014.20_tx_359"; exon_id "chr10_92820036_92820161_-"; exonnum "26"; txlen "4053";
chr10	ENSEMBL_gcm37	exon	92820036	92820161	0.189437997260724	-	.	gene_id "ENSMUSG00000020014.20"; transcript_id "ENSMUSG00000020014.20_tx_36"; exon_id "chr10_92820036_92820161_-"; exonnum "25"; txlen "9278";
chr10	ENSEMBL_gcm37	exon	92820036	92820161	0.0169163887650951	-	.	gene_id "ENSMUSG00000020014.20"; transcript_id "ENSMUSG00000020014.20_tx_360"; exon_id "chr10_92820036_92820161_-"; exonnum "28"; txlen "4335";
chr10	ENSEMBL_gcm37	exon	92820036	92820161	0.0169163887650951	-	.	gene_id "ENSMUSG00000020014.20"; transcript_id "ENSMUSG00000020014.20_tx_361"; exon_id "chr10_92820036_92820161_-"; exonnum "27"; txlen "4200";
chr10	ENSEMBL_gcm37	exon	92820036	92820161	0.0169163887650951	-	.	gene_id "ENSMUSG00000020014.20"; transcript_id "ENSMUSG00000020014.20_tx_362"; exon_id "chr10_92820036_92820161_-"; exonnum "26"; txlen "4044";
chr10	ENSEMBL_gcm37	exon	92820036	92820161	0.0169163887650951	-	.	gene_id "ENSMUSG00000020014.20"; transcript_id "ENSMUSG00000020014.20_tx_363"; exon_id "chr10_92820036_92820161_-"; exonnum "27"; txlen "4191";
chr10	ENSEMBL_gcm37	exon	92820036	92820161	0.0169163887650951	-	.	gene_id "ENSMUSG00000020014.20"; transcript_id "ENSMUSG00000020014.20_tx_364"; exon_id "chr10_92820036_92820161_-"; exonnum "25"; txlen "3909";
chr10	ENSEMBL_gcm37	exon	92820036	92820161	0.0169163887650951	-	.	gene_id "ENSMUSG00000020014.20"; transcript_id "ENSMUSG00000020014.20_tx_365"; exon_id "chr10_92820036_92820161_-"; exonnum "26"; txlen "4056";
chr10	ENSEMBL_gcm37	exon	92820036	92820161	0.0165375987402594	-	.	gene_id "ENSMUSG00000020014.20"; transcript_id "ENSMUSG00000020014.20_tx_367"; exon_id "chr10_92820036_92820161_-"; exonnum "24"; txlen "8985";
chr10	ENSEMBL_gcm37	exon	92820036	92820161	0.0165375987402594	-	.	gene_id "ENSMUSG00000020014.20"; transcript_id "ENSMUSG00000020014.20_tx_368"; exon_id "chr10_92820036_92820161_-"; exonnum "25"; txlen "9132";
chr10	ENSEMBL_gcm37	exon	92820036	92820161	0.0160298369756929	-	.	gene_id "ENSMUSG00000020014.20"; transcript_id "ENSMUSG00000020014.20_tx_372"; exon_id "chr10_92820036_92820161_-"; exonnum "27"; txlen "9062";
chr10	ENSEMBL_gcm37	exon	92820036	92820161	0.0159455492659311	-	.	gene_id "ENSMUSG00000020014.20"; transcript_id "ENSMUSG00000020014.20_tx_373"; exon_id "chr10_92820036_92820161_-"; exonnum "25"; txlen "9216";
chr10	ENSEMBL_gcm37	exon	92820036	92820161	0.0146701412050043	-	.	gene_id "ENSMUSG00000020014.20"; transcript_id "ENSMUSG00000020014.20_tx_379"; exon_id "chr10_92820036_92820161_-"; exonnum "27"; txlen "9357";
chr10	ENSEMBL_gcm37	exon	92820036	92820161	0.187142906915035	-	.	gene_id "ENSMUSG00000020014.20"; transcript_id "ENSMUSG00000020014.20_tx_38"; exon_id "chr10_92820036_92820161_-"; exonnum "28"; txlen "9885";
chr10	ENSEMBL_gcm37	exon	92820036	92820161	0.0144731620409277	-	.	gene_id "ENSMUSG00000020014.20"; transcript_id "ENSMUSG00000020014.20_tx_383"; exon_id "chr10_92820036_92820161_-"; exonnum "26"; txlen "9151";
chr10	ENSEMBL_gcm37	exon	92820036	92820161	0.0144731620409277	-	.	gene_id "ENSMUSG00000020014.20"; transcript_id "ENSMUSG00000020014.20_tx_384"; exon_id "chr10_92820036_92820161_-"; exonnum "25"; txlen "9007";
chr10	ENSEMBL_gcm37	exon	92820036	92820161	0.0144655644676086	-	.	gene_id "ENSMUSG00000020014.20"; transcript_id "ENSMUSG00000020014.20_tx_385"; exon_id "chr10_92820036_92820161_-"; exonnum "29"; txlen "10025";
chr10	ENSEMBL_gcm37	exon	92820036	92820161	0.0139646951330098	-	.	gene_id "ENSMUSG00000020014.20"; transcript_id "ENSMUSG00000020014.20_tx_386"; exon_id "chr10_92820036_92820161_-"; exonnum "20"; txlen "7920";
chr10	ENSEMBL_gcm37	exon	92820036	92820161	0.187142906915035	-	.	gene_id "ENSMUSG00000020014.20"; transcript_id "ENSMUSG00000020014.20_tx_39"; exon_id "chr10_92820036_92820161_-"; exonnum "29"; txlen "10032";
chr10	ENSEMBL_gcm37	exon	92820036	92820161	1.22506318901114	-	.	gene_id "ENSMUSG00000020014.20"; transcript_id "ENSMUSG00000020014.20_tx_4"; exon_id "chr10_92820036_92820161_-"; exonnum "27"; txlen "9463";
chr10	ENSEMBL_gcm37	exon	92820036	92820161	0.186015423627031	-	.	gene_id "ENSMUSG00000020014.20"; transcript_id "ENSMUSG00000020014.20_tx_40"; exon_id "chr10_92820036_92820161_-"; exonnum "28"; txlen "9544";
chr10	ENSEMBL_gcm37	exon	92820036	92820161	0.163457764582074	-	.	gene_id "ENSMUSG00000020014.20"; transcript_id "ENSMUSG00000020014.20_tx_45"; exon_id "chr10_92820036_92820161_-"; exonnum "26"; txlen "9425";
chr10	ENSEMBL_gcm37	exon	92820036	92820161	0.163204122092242	-	.	gene_id "ENSMUSG00000020014.20"; transcript_id "ENSMUSG00000020014.20_tx_46"; exon_id "chr10_92820036_92820161_-"; exonnum "25"; txlen "9287";
chr10	ENSEMBL_gcm37	exon	92820036	92820161	0.9486920256304	-	.	gene_id "ENSMUSG00000020014.20"; transcript_id "ENSMUSG00000020014.20_tx_5"; exon_id "chr10_92820036_92820161_-"; exonnum "28"; txlen "9610";
chr10	ENSEMBL_gcm37	exon	92820036	92820161	0.158493805665291	-	.	gene_id "ENSMUSG00000020014.20"; transcript_id "ENSMUSG00000020014.20_tx_50"; exon_id "chr10_92820036_92820161_-"; exonnum "26"; txlen "9489";
chr10	ENSEMBL_gcm37	exon	92820036	92820161	0.158315166668715	-	.	gene_id "ENSMUSG00000020014.20"; transcript_id "ENSMUSG00000020014.20_tx_51"; exon_id "chr10_92820036_92820161_-"; exonnum "19"; txlen "8338";
chr10	ENSEMBL_gcm37	exon	92820036	92820161	0.15777347539004	-	.	gene_id "ENSMUSG00000020014.20"; transcript_id "ENSMUSG00000020014.20_tx_52"; exon_id "chr10_92820036_92820161_-"; exonnum "19"; txlen "8308";
chr10	ENSEMBL_gcm37	exon	92820036	92820161	0.153397210925061	-	.	gene_id "ENSMUSG00000020014.20"; transcript_id "ENSMUSG00000020014.20_tx_54"; exon_id "chr10_92820036_92820161_-"; exonnum "27"; txlen "9807";
chr10	ENSEMBL_gcm37	exon	92820036	92820161	0.152608737423018	-	.	gene_id "ENSMUSG00000020014.20"; transcript_id "ENSMUSG00000020014.20_tx_55"; exon_id "chr10_92820036_92820161_-"; exonnum "15"; txlen "7633";
chr10	ENSEMBL_gcm37	exon	92820036	92820161	0.151814483606103	-	.	gene_id "ENSMUSG00000020014.20"; transcript_id "ENSMUSG00000020014.20_tx_56"; exon_id "chr10_92820036_92820161_-"; exonnum "28"; txlen "9954";
chr10	ENSEMBL_gcm37	exon	92820036	92820161	0.150766900110275	-	.	gene_id "ENSMUSG00000020014.20"; transcript_id "ENSMUSG00000020014.20_tx_57"; exon_id "chr10_92820036_92820161_-"; exonnum "26"; txlen "9434";
chr10	ENSEMBL_gcm37	exon	92820036	92820161	0.902600380786856	-	.	gene_id "ENSMUSG00000020014.20"; transcript_id "ENSMUSG00000020014.20_tx_6"; exon_id "chr10_92820036_92820161_-"; exonnum "26"; txlen "9319";
chr10	ENSEMBL_gcm37	exon	92820036	92820161	0.143128803432659	-	.	gene_id "ENSMUSG00000020014.20"; transcript_id "ENSMUSG00000020014.20_tx_60"; exon_id "chr10_92820036_92820161_-"; exonnum "18"; txlen "8352";
chr10	ENSEMBL_gcm37	exon	92820036	92820161	0.138483675833083	-	.	gene_id "ENSMUSG00000020014.20"; transcript_id "ENSMUSG00000020014.20_tx_61"; exon_id "chr10_92820036_92820161_-"; exonnum "20"; txlen "8485";
chr10	ENSEMBL_gcm37	exon	92820036	92820161	0.135824084855574	-	.	gene_id "ENSMUSG00000020014.20"; transcript_id "ENSMUSG00000020014.20_tx_62"; exon_id "chr10_92820036_92820161_-"; exonnum "27"; txlen "9275";
chr10	ENSEMBL_gcm37	exon	92820036	92820161	0.135824084855574	-	.	gene_id "ENSMUSG00000020014.20"; transcript_id "ENSMUSG00000020014.20_tx_63"; exon_id "chr10_92820036_92820161_-"; exonnum "28"; txlen "9422";
chr10	ENSEMBL_gcm37	exon	92820036	92820161	0.134238309786363	-	.	gene_id "ENSMUSG00000020014.20"; transcript_id "ENSMUSG00000020014.20_tx_64"; exon_id "chr10_92820036_92820161_-"; exonnum "20"; txlen "8545";
chr10	ENSEMBL_gcm37	exon	92820036	92820161	0.134238309786363	-	.	gene_id "ENSMUSG00000020014.20"; transcript_id "ENSMUSG00000020014.20_tx_65"; exon_id "chr10_92820036_92820161_-"; exonnum "27"; txlen "9523";
chr10	ENSEMBL_gcm37	exon	92820036	92820161	0.134238309786363	-	.	gene_id "ENSMUSG00000020014.20"; transcript_id "ENSMUSG00000020014.20_tx_66"; exon_id "chr10_92820036_92820161_-"; exonnum "28"; txlen "9670";
chr10	ENSEMBL_gcm37	exon	92820036	92820161	0.128773370808304	-	.	gene_id "ENSMUSG00000020014.20"; transcript_id "ENSMUSG00000020014.20_tx_69"; exon_id "chr10_92820036_92820161_-"; exonnum "28"; txlen "9683";
chr10	ENSEMBL_gcm37	exon	92820036	92820161	0.750146982304361	-	.	gene_id "ENSMUSG00000020014.20"; transcript_id "ENSMUSG00000020014.20_tx_7"; exon_id "chr10_92820036_92820161_-"; exonnum "27"; txlen "9466";
chr10	ENSEMBL_gcm37	exon	92820036	92820161	0.123293818070572	-	.	gene_id "ENSMUSG00000020014.20"; transcript_id "ENSMUSG00000020014.20_tx_71"; exon_id "chr10_92820036_92820161_-"; exonnum "27"; txlen "9239";
chr10	ENSEMBL_gcm37	exon	92820036	92820161	0.123293818070572	-	.	gene_id "ENSMUSG00000020014.20"; transcript_id "ENSMUSG00000020014.20_tx_72"; exon_id "chr10_92820036_92820161_-"; exonnum "26"; txlen "9253";
chr10	ENSEMBL_gcm37	exon	92820036	92820161	0.123293818070572	-	.	gene_id "ENSMUSG00000020014.20"; transcript_id "ENSMUSG00000020014.20_tx_73"; exon_id "chr10_92820036_92820161_-"; exonnum "27"; txlen "9400";
chr10	ENSEMBL_gcm37	exon	92820036	92820161	0.117315549445551	-	.	gene_id "ENSMUSG00000020014.20"; transcript_id "ENSMUSG00000020014.20_tx_74"; exon_id "chr10_92820036_92820161_-"; exonnum "27"; txlen "9365";
chr10	ENSEMBL_gcm37	exon	92820036	92820161	0.117315549445551	-	.	gene_id "ENSMUSG00000020014.20"; transcript_id "ENSMUSG00000020014.20_tx_75"; exon_id "chr10_92820036_92820161_-"; exonnum "28"; txlen "9512";
chr10	ENSEMBL_gcm37	exon	92820036	92820161	0.115212586039466	-	.	gene_id "ENSMUSG00000020014.20"; transcript_id "ENSMUSG00000020014.20_tx_76"; exon_id "chr10_92820036_92820161_-"; exonnum "28"; txlen "9732";
chr10	ENSEMBL_gcm37	exon	92820036	92820161	0.115212586039466	-	.	gene_id "ENSMUSG00000020014.20"; transcript_id "ENSMUSG00000020014.20_tx_77"; exon_id "chr10_92820036_92820161_-"; exonnum "29"; txlen "9879";
chr10	ENSEMBL_gcm37	exon	92820036	92820161	0.110856596088604	-	.	gene_id "ENSMUSG00000020014.20"; transcript_id "ENSMUSG00000020014.20_tx_78"; exon_id "chr10_92820036_92820161_-"; exonnum "28"; txlen "9386";
chr10	ENSEMBL_gcm37	exon	92820036	92820161	0.107174712740631	-	.	gene_id "ENSMUSG00000020014.20"; transcript_id "ENSMUSG00000020014.20_tx_79"; exon_id "chr10_92820036_92820161_-"; exonnum "15"; txlen "7645";
chr10	ENSEMBL_gcm37	exon	92820036	92820161	0.5301040742351	-	.	gene_id "ENSMUSG00000020014.20"; transcript_id "ENSMUSG00000020014.20_tx_8"; exon_id "chr10_92820036_92820161_-"; exonnum "28"; txlen "10012";
chr10	ENSEMBL_gcm37	exon	92820036	92820161	0.107174712740631	-	.	gene_id "ENSMUSG00000020014.20"; transcript_id "ENSMUSG00000020014.20_tx_80"; exon_id "chr10_92820036_92820161_-"; exonnum "15"; txlen "7475";
chr10	ENSEMBL_gcm37	exon	92820036	92820161	0.101099422159897	-	.	gene_id "ENSMUSG00000020014.20"; transcript_id "ENSMUSG00000020014.20_tx_81"; exon_id "chr10_92820036_92820161_-"; exonnum "27"; txlen "9286";
chr10	ENSEMBL_gcm37	exon	92820036	92820161	0.100060755433236	-	.	gene_id "ENSMUSG00000020014.20"; transcript_id "ENSMUSG00000020014.20_tx_82"; exon_id "chr10_92820036_92820161_-"; exonnum "16"; txlen "7780";
chr10	ENSEMBL_gcm37	exon	92820036	92820161	0.099354300736578	-	.	gene_id "ENSMUSG00000020014.20"; transcript_id "ENSMUSG00000020014.20_tx_83"; exon_id "chr10_92820036_92820161_-"; exonnum "28"; txlen "9653";
chr10	ENSEMBL_gcm37	exon	92820036	92820161	0.0985799901244083	-	.	gene_id "ENSMUSG00000020014.20"; transcript_id "ENSMUSG00000020014.20_tx_85"; exon_id "chr10_92820036_92820161_-"; exonnum "27"; txlen "9696";
chr10	ENSEMBL_gcm37	exon	92820036	92820161	0.0985799901244083	-	.	gene_id "ENSMUSG00000020014.20"; transcript_id "ENSMUSG00000020014.20_tx_87"; exon_id "chr10_92820036_92820161_-"; exonnum "28"; txlen "9843";
chr10	ENSEMBL_gcm37	exon	92820036	92820161	0.0958328880878609	-	.	gene_id "ENSMUSG00000020014.20"; transcript_id "ENSMUSG00000020014.20_tx_90"; exon_id "chr10_92820036_92820161_-"; exonnum "19"; txlen "8398";
chr10	ENSEMBL_gcm37	exon	92820036	92820161	0.0946299598988438	-	.	gene_id "ENSMUSG00000020014.20"; transcript_id "ENSMUSG00000020014.20_tx_91"; exon_id "chr10_92820036_92820161_-"; exonnum "27"; txlen "9535";
chr10	ENSEMBL_gcm37	exon	92820036	92820161	0.093568400918011	-	.	gene_id "ENSMUSG00000020014.20"; transcript_id "ENSMUSG00000020014.20_tx_93"; exon_id "chr10_92820036_92820161_-"; exonnum "27"; txlen "9536";
chr10	ENSEMBL_gcm37	exon	92820036	92820161	0.092581198478906	-	.	gene_id "ENSMUSG00000020014.20"; transcript_id "ENSMUSG00000020014.20_tx_94"; exon_id "chr10_92820036_92820161_-"; exonnum "20"; txlen "8455";
chr10	ENSEMBL_gcm37	exon	92820036	92820161	0.092398967055709	-	.	gene_id "ENSMUSG00000020014.20"; transcript_id "ENSMUSG00000020014.20_tx_95"; exon_id "chr10_92820036_92820161_-"; exonnum "19"; txlen "8235";
chr10	ENSEMBL_gcm37	exon	92820036	92820161	0.0915266780006542	-	.	gene_id "ENSMUSG00000020014.20"; transcript_id "ENSMUSG00000020014.20_tx_96"; exon_id "chr10_92820036_92820161_-"; exonnum "27"; txlen "9445";
chr10	ENSEMBL_gcm37	exon	92820036	92820161	0.0895882171665567	-	.	gene_id "ENSMUSG00000020014.20"; transcript_id "ENSMUSG00000020014.20_tx_98"; exon_id "chr10_92820036_92820161_-"; exonnum "28"; txlen "9724";
chr10	ENSEMBL_gcm37	exon	92820036	92820161	0.0895882171665567	-	.	gene_id "ENSMUSG00000020014.20"; transcript_id "ENSMUSG00000020014.20_tx_99"; exon_id "chr10_92820036_92820161_-"; exonnum "29"; txlen "9871";
chr10	sragcm37_es	exon	92823089	92823315	0.0638038960346311	-	.	gene_id "ENSMUSG00000020014.20"; transcript_id "ENSMUSG00000020014.20_tx_141"; exon_id "chr10_92823089_92823315_-"; exonnum "18"; txlen "2462";
chr10	sragcm37_es	exon	92823089	92823315	0.0508592247767823	-	.	gene_id "ENSMUSG00000020014.20"; transcript_id "ENSMUSG00000020014.20_tx_171"; exon_id "chr10_92823089_92823315_-"; exonnum "19"; txlen "2858";
chr10	sragcm37_es	exon	92823089	92823315	0.0429419503844344	-	.	gene_id "ENSMUSG00000020014.20"; transcript_id "ENSMUSG00000020014.20_tx_205"; exon_id "chr10_92823089_92823315_-"; exonnum "26"; txlen "3648";
chr10	sragcm37_es	exon	92823089	92823315	0.0416018757075953	-	.	gene_id "ENSMUSG00000020014.20"; transcript_id "ENSMUSG00000020014.20_tx_207"; exon_id "chr10_92823089_92823315_-"; exonnum "19"; txlen "2609";
chr10	sragcm37_es	exon	92823089	92823315	0.0377321663302381	-	.	gene_id "ENSMUSG00000020014.20"; transcript_id "ENSMUSG00000020014.20_tx_225"; exon_id "chr10_92823089_92823315_-"; exonnum "15"; txlen "2031";
chr10	sragcm37_es	exon	92823089	92823315	0.0377321663302381	-	.	gene_id "ENSMUSG00000020014.20"; transcript_id "ENSMUSG00000020014.20_tx_226"; exon_id "chr10_92823089_92823315_-"; exonnum "16"; txlen "2178";
chr10	sragcm37_es	exon	92823089	92823315	0.0304744395190381	-	.	gene_id "ENSMUSG00000020014.20"; transcript_id "ENSMUSG00000020014.20_tx_257"; exon_id "chr10_92823089_92823315_-"; exonnum "20"; txlen "3005";
chr10	sragcm37_es	exon	92823089	92823315	0.0291766186831423	-	.	gene_id "ENSMUSG00000020014.20"; transcript_id "ENSMUSG00000020014.20_tx_259"; exon_id "chr10_92823089_92823315_-"; exonnum "27"; txlen "3877";
chr10	sragcm37_es	exon	92823089	92823315	0.223200125076387	-	.	gene_id "ENSMUSG00000020014.20"; transcript_id "ENSMUSG00000020014.20_tx_28"; exon_id "chr10_92823089_92823315_-"; exonnum "27"; txlen "3783";
chr10	sragcm37_es	exon	92823089	92823315	0.0241289643230581	-	.	gene_id "ENSMUSG00000020014.20"; transcript_id "ENSMUSG00000020014.20_tx_291"; exon_id "chr10_92823089_92823315_-"; exonnum "15"; txlen "2165";
chr10	sragcm37_es	exon	92823089	92823315	0.0241289643230581	-	.	gene_id "ENSMUSG00000020014.20"; transcript_id "ENSMUSG00000020014.20_tx_292"; exon_id "chr10_92823089_92823315_-"; exonnum "15"; txlen "1995";
chr10	sragcm37_es	exon	92823089	92823315	0.0241289643230581	-	.	gene_id "ENSMUSG00000020014.20"; transcript_id "ENSMUSG00000020014.20_tx_293"; exon_id "chr10_92823089_92823315_-"; exonnum "16"; txlen "2312";
chr10	sragcm37_es	exon	92823089	92823315	0.0241289643230581	-	.	gene_id "ENSMUSG00000020014.20"; transcript_id "ENSMUSG00000020014.20_tx_294"; exon_id "chr10_92823089_92823315_-"; exonnum "16"; txlen "2142";
chr10	sragcm37_es	exon	92823089	92823315	0.0221739463257458	-	.	gene_id "ENSMUSG00000020014.20"; transcript_id "ENSMUSG00000020014.20_tx_311"; exon_id "chr10_92823089_92823315_-"; exonnum "26"; txlen "3839";
chr10	sragcm37_es	exon	92823089	92823315	0.0200360604158251	-	.	gene_id "ENSMUSG00000020014.20"; transcript_id "ENSMUSG00000020014.20_tx_326"; exon_id "chr10_92823089_92823315_-"; exonnum "27"; txlen "3795";
chr10	sragcm37_es	exon	92823089	92823315	0.019718754982907	-	.	gene_id "ENSMUSG00000020014.20"; transcript_id "ENSMUSG00000020014.20_tx_334"; exon_id "chr10_92823089_92823315_-"; exonnum "25"; txlen "3649";
chr10	sragcm37_es	exon	92823089	92823315	0.019718754982907	-	.	gene_id "ENSMUSG00000020014.20"; transcript_id "ENSMUSG00000020014.20_tx_335"; exon_id "chr10_92823089_92823315_-"; exonnum "26"; txlen "3784";
chr10	sragcm37_es	exon	92823089	92823315	0.019718754982907	-	.	gene_id "ENSMUSG00000020014.20"; transcript_id "ENSMUSG00000020014.20_tx_336"; exon_id "chr10_92823089_92823315_-"; exonnum "27"; txlen "3931";
chr10	sragcm37_es	exon	92823089	92823315	0.0196308544395244	-	.	gene_id "ENSMUSG00000020014.20"; transcript_id "ENSMUSG00000020014.20_tx_337"; exon_id "chr10_92823089_92823315_-"; exonnum "26"; txlen "3742";
chr10	sragcm37_es	exon	92823089	92823315	0.019589643386417	-	.	gene_id "ENSMUSG00000020014.20"; transcript_id "ENSMUSG00000020014.20_tx_339"; exon_id "chr10_92823089_92823315_-"; exonnum "28"; txlen "4046";
chr10	sragcm37_es	exon	92823089	92823315	0.019589643386417	-	.	gene_id "ENSMUSG00000020014.20"; transcript_id "ENSMUSG00000020014.20_tx_340"; exon_id "chr10_92823089_92823315_-"; exonnum "29"; txlen "4193";
chr10	sragcm37_es	exon	92823089	92823315	0.192229187207782	-	.	gene_id "ENSMUSG00000020014.20"; transcript_id "ENSMUSG00000020014.20_tx_35"; exon_id "chr10_92823089_92823315_-"; exonnum "19"; txlen "2597";
chr10	sragcm37_es	exon	92823089	92823315	0.0179751424796903	-	.	gene_id "ENSMUSG00000020014.20"; transcript_id "ENSMUSG00000020014.20_tx_353"; exon_id "chr10_92823089_92823315_-"; exonnum "27"; txlen "3986";
chr10	sragcm37_es	exon	92823089	92823315	0.0166787601994048	-	.	gene_id "ENSMUSG00000020014.20"; transcript_id "ENSMUSG00000020014.20_tx_366"; exon_id "chr10_92823089_92823315_-"; exonnum "4"; txlen "921";
chr10	sragcm37_es	exon	92823089	92823315	0.0164229385209246	-	.	gene_id "ENSMUSG00000020014.20"; transcript_id "ENSMUSG00000020014.20_tx_369"; exon_id "chr10_92823089_92823315_-"; exonnum "28"; txlen "4314";
chr10	sragcm37_es	exon	92823089	92823315	0.0163536323188946	-	.	gene_id "ENSMUSG00000020014.20"; transcript_id "ENSMUSG00000020014.20_tx_371"; exon_id "chr10_92823089_92823315_-"; exonnum "27"; txlen "3748";
chr10	sragcm37_es	exon	92823089	92823315	0.0156457929527008	-	.	gene_id "ENSMUSG00000020014.20"; transcript_id "ENSMUSG00000020014.20_tx_375"; exon_id "chr10_92823089_92823315_-"; exonnum "28"; txlen "3895";
chr10	sragcm37_es	exon	92823089	92823315	0.0145139100660947	-	.	gene_id "ENSMUSG00000020014.20"; transcript_id "ENSMUSG00000020014.20_tx_380"; exon_id "chr10_92823089_92823315_-"; exonnum "18"; txlen "2415";
chr10	sragcm37_es	exon	92823089	92823315	0.0145139100660947	-	.	gene_id "ENSMUSG00000020014.20"; transcript_id "ENSMUSG00000020014.20_tx_381"; exon_id "chr10_92823089_92823315_-"; exonnum "19"; txlen "2562";
chr10	sragcm37_es	exon	92823089	92823315	0.0145139100660947	-	.	gene_id "ENSMUSG00000020014.20"; transcript_id "ENSMUSG00000020014.20_tx_382"; exon_id "chr10_92823089_92823315_-"; exonnum "17"; txlen "2280";
chr10	sragcm37_es	exon	92823089	92823315	0.18417251090747	-	.	gene_id "ENSMUSG00000020014.20"; transcript_id "ENSMUSG00000020014.20_tx_43"; exon_id "chr10_92823089_92823315_-"; exonnum "28"; txlen "3930";
chr10	sragcm37_es	exon	92823089	92823315	0.0960781231281028	-	.	gene_id "ENSMUSG00000020014.20"; transcript_id "ENSMUSG00000020014.20_tx_89"; exon_id "chr10_92823089_92823315_-"; exonnum "20"; txlen "2744";
chr10	sragcm37_es	exon	92827740	92827799	0.0241493610497597	-	.	gene_id "sragcm37_gene_47363"; transcript_id "sragcm37_gene_47363_tx_1"; exon_id "chr10_92827740_92827799_-"; exonnum "2"; txlen "894";
chr10	sragcm37_ss	exon	92827883	92828716	0.0241493610497597	-	.	gene_id "sragcm37_gene_47363"; transcript_id "sragcm37_gene_47363_tx_1"; exon_id "chr10_92827883_92828716_-"; exonnum "1"; txlen "894";
chr10	HAVANA	exon	92830484	92830606	0	-	.	gene_id "ENSMUSG00000020014.20"; transcript_id "ENSMUST00000168110.8"; gene_type "protein_coding"; gene_name "Cfap54"; transcript_type "protein_coding"; transcript_name "Cfap54-206"; exon_number 26; exon_id "ENSMUSE00001268748.2"; level 1; protein_id "ENSMUSP00000129517.2"; transcript_support_level "5"; mgi_id "MGI:1922208"; tag "not_organism_supported"; tag "basic"; tag "appris_alternative_2"; tag "exp_conf"; havana_gene "OTTMUSG00000036731.1"; havana_transcript "OTTMUST00000094217.1";
chr10	HAVANA	CDS	92830484	92830606	0	-	0	gene_id "ENSMUSG00000020014.20"; transcript_id "ENSMUST00000168110.8"; gene_type "protein_coding"; gene_name "Cfap54"; transcript_type "protein_coding"; transcript_name "Cfap54-206"; exon_number 26; exon_id "ENSMUSE00001268748.2"; level 1; protein_id "ENSMUSP00000129517.2"; transcript_support_level "5"; mgi_id "MGI:1922208"; tag "not_organism_supported"; tag "basic"; tag "appris_alternative_2"; tag "exp_conf"; havana_gene "OTTMUSG00000036731.1"; havana_transcript "OTTMUST00000094217.1";
chr10	HAVANA	exon	92830484	92830606	0	-	.	gene_id "ENSMUSG00000020014.20"; transcript_id "ENSMUST00000212902.2"; gene_type "protein_coding"; gene_name "Cfap54"; transcript_type "protein_coding"; transcript_name "Cfap54-210"; exon_number 26; exon_id "ENSMUSE00001268748.2"; level 2; protein_id "ENSMUSP00000148636.2"; transcript_support_level "1"; mgi_id "MGI:1922208"; tag "basic"; tag "Ensembl_canonical"; tag "GENCODE_Primary"; tag "appris_principal_2"; havana_gene "OTTMUSG00000036731.1"; havana_transcript "OTTMUST00000150881.1";
chr10	HAVANA	CDS	92830484	92830606	0	-	0	gene_id "ENSMUSG00000020014.20"; transcript_id "ENSMUST00000212902.2"; gene_type "protein_coding"; gene_name "Cfap54"; transcript_type "protein_coding"; transcript_name "Cfap54-210"; exon_number 26; exon_id "ENSMUSE00001268748.2"; level 2; protein_id "ENSMUSP00000148636.2"; transcript_support_level "1"; mgi_id "MGI:1922208"; tag "basic"; tag "Ensembl_canonical"; tag "GENCODE_Primary"; tag "appris_principal_2"; havana_gene "OTTMUSG00000036731.1"; havana_transcript "OTTMUST00000150881.1";
chr10	HAVANA	exon	92830484	92830606	0	-	.	gene_id "ENSMUSG00000020014.20"; transcript_id "ENSMUST00000170065.8"; gene_type "protein_coding"; gene_name "Cfap54"; transcript_type "nonsense_mediated_decay"; transcript_name "Cfap54-208"; exon_number 11; exon_id "ENSMUSE00001208617.2"; level 2; protein_id "ENSMUSP00000126955.2"; transcript_support_level "5"; mgi_id "MGI:1922208"; tag "not_organism_supported"; tag "mRNA_start_NF"; tag "cds_start_NF"; havana_gene "OTTMUSG00000036731.1"; havana_transcript "OTTMUST00000094211.1";
chr10	HAVANA	UTR	92830484	92830606	0	-	.	gene_id "ENSMUSG00000020014.20"; transcript_id "ENSMUST00000170065.8"; gene_type "protein_coding"; gene_name "Cfap54"; transcript_type "nonsense_mediated_decay"; transcript_name "Cfap54-208"; exon_number 11; exon_id "ENSMUSE00001208617.2"; level 2; protein_id "ENSMUSP00000126955.2"; transcript_support_level "5"; mgi_id "MGI:1922208"; tag "not_organism_supported"; tag "mRNA_start_NF"; tag "cds_start_NF"; havana_gene "OTTMUSG00000036731.1"; havana_transcript "OTTMUST00000094211.1";
chr10	ENSEMBL_gcm37	exon	92830484	92830606	2.19775572836649	-	.	gene_id "ENSMUSG00000020014.20"; transcript_id "ENSMUSG00000020014.20_tx_1"; exon_id "chr10_92830484_92830606_-"; exonnum "25"; txlen "9477";
chr10	ENSEMBL_gcm37	exon	92830484	92830606	0.0892200133143953	-	.	gene_id "ENSMUSG00000020014.20"; transcript_id "ENSMUSG00000020014.20_tx_100"; exon_id "chr10_92830484_92830606_-"; exonnum "25"; txlen "9550";
chr10	ENSEMBL_gcm37	exon	92830484	92830606	0.0881499338733799	-	.	gene_id "ENSMUSG00000020014.20"; transcript_id "ENSMUSG00000020014.20_tx_101"; exon_id "chr10_92830484_92830606_-"; exonnum "25"; txlen "9298";
chr10	ENSEMBL_gcm37	exon	92830484	92830606	0.0880921681820157	-	.	gene_id "ENSMUSG00000020014.20"; transcript_id "ENSMUSG00000020014.20_tx_102"; exon_id "chr10_92830484_92830606_-"; exonnum "15"; txlen "7950";
chr10	ENSEMBL_gcm37	exon	92830484	92830606	0.0852308418670067	-	.	gene_id "ENSMUSG00000020014.20"; transcript_id "ENSMUSG00000020014.20_tx_103"; exon_id "chr10_92830484_92830606_-"; exonnum "26"; txlen "9345";
chr10	ENSEMBL_gcm37	exon	92830484	92830606	0.0821105795552575	-	.	gene_id "ENSMUSG00000020014.20"; transcript_id "ENSMUSG00000020014.20_tx_104"; exon_id "chr10_92830484_92830606_-"; exonnum "18"; txlen "8240";
chr10	ENSEMBL_gcm37	exon	92830484	92830606	0.0820655014258937	-	.	gene_id "ENSMUSG00000020014.20"; transcript_id "ENSMUSG00000020014.20_tx_105"; exon_id "chr10_92830484_92830606_-"; exonnum "24"; txlen "9120";
chr10	ENSEMBL_gcm37	exon	92830484	92830606	0.0820655014258937	-	.	gene_id "ENSMUSG00000020014.20"; transcript_id "ENSMUSG00000020014.20_tx_106"; exon_id "chr10_92830484_92830606_-"; exonnum "25"; txlen "9267";
chr10	ENSEMBL_gcm37	exon	92830484	92830606	0.0815788793779584	-	.	gene_id "ENSMUSG00000020014.20"; transcript_id "ENSMUSG00000020014.20_tx_107"; exon_id "chr10_92830484_92830606_-"; exonnum "14"; txlen "7341";
chr10	ENSEMBL_gcm37	exon	92830484	92830606	0.0804163093679376	-	.	gene_id "ENSMUSG00000020014.20"; transcript_id "ENSMUSG00000020014.20_tx_108"; exon_id "chr10_92830484_92830606_-"; exonnum "8"; txlen "6798";
chr10	ENSEMBL_gcm37	exon	92830484	92830606	0.079778187779425	-	.	gene_id "ENSMUSG00000020014.20"; transcript_id "ENSMUSG00000020014.20_tx_109"; exon_id "chr10_92830484_92830606_-"; exonnum "25"; txlen "9234";
chr10	ENSEMBL_gcm37	exon	92830484	92830606	0.366838612519428	-	.	gene_id "ENSMUSG00000020014.20"; transcript_id "ENSMUSG00000020014.20_tx_11"; exon_id "chr10_92830484_92830606_-"; exonnum "18"; txlen "8496";
chr10	ENSEMBL_gcm37	exon	92830484	92830606	0.079778187779425	-	.	gene_id "ENSMUSG00000020014.20"; transcript_id "ENSMUSG00000020014.20_tx_110"; exon_id "chr10_92830484_92830606_-"; exonnum "26"; txlen "9381";
chr10	ENSEMBL_gcm37	exon	92830484	92830606	0.079571132627633	-	.	gene_id "ENSMUSG00000020014.20"; transcript_id "ENSMUSG00000020014.20_tx_111"; exon_id "chr10_92830484_92830606_-"; exonnum "26"; txlen "9506";
chr10	ENSEMBL_gcm37	exon	92830484	92830606	0.0773007569120824	-	.	gene_id "ENSMUSG00000020014.20"; transcript_id "ENSMUSG00000020014.20_tx_112"; exon_id "chr10_92830484_92830606_-"; exonnum "15"; txlen "7792";
chr10	ENSEMBL_gcm37	exon	92830484	92830606	0.0773007569120824	-	.	gene_id "ENSMUSG00000020014.20"; transcript_id "ENSMUSG00000020014.20_tx_113"; exon_id "chr10_92830484_92830606_-"; exonnum "15"; txlen "7622";
chr10	ENSEMBL_gcm37	exon	92830484	92830606	0.0761143401691076	-	.	gene_id "ENSMUSG00000020014.20"; transcript_id "ENSMUSG00000020014.20_tx_114"; exon_id "chr10_92830484_92830606_-"; exonnum "26"; txlen "9706";
chr10	ENSEMBL_gcm37	exon	92830484	92830606	0.0761075718313308	-	.	gene_id "ENSMUSG00000020014.20"; transcript_id "ENSMUSG00000020014.20_tx_115"; exon_id "chr10_92830484_92830606_-"; exonnum "18"; txlen "8499";
chr10	ENSEMBL_gcm37	exon	92830484	92830606	0.0736183542310406	-	.	gene_id "ENSMUSG00000020014.20"; transcript_id "ENSMUSG00000020014.20_tx_117"; exon_id "chr10_92830484_92830606_-"; exonnum "26"; txlen "9642";
chr10	ENSEMBL_gcm37	exon	92830484	92830606	0.072960652653739	-	.	gene_id "ENSMUSG00000020014.20"; transcript_id "ENSMUSG00000020014.20_tx_118"; exon_id "chr10_92830484_92830606_-"; exonnum "26"; txlen "9242";
chr10	ENSEMBL_gcm37	exon	92830484	92830606	0.0711583279960899	-	.	gene_id "ENSMUSG00000020014.20"; transcript_id "ENSMUSG00000020014.20_tx_119"; exon_id "chr10_92830484_92830606_-"; exonnum "19"; txlen "8382";
chr10	ENSEMBL_gcm37	exon	92830484	92830606	0.0708696535872472	-	.	gene_id "ENSMUSG00000020014.20"; transcript_id "ENSMUSG00000020014.20_tx_120"; exon_id "chr10_92830484_92830606_-"; exonnum "25"; txlen "9198";
chr10	ENSEMBL_gcm37	exon	92830484	92830606	0.0707688104827611	-	.	gene_id "ENSMUSG00000020014.20"; transcript_id "ENSMUSG00000020014.20_tx_121"; exon_id "chr10_92830484_92830606_-"; exonnum "24"; txlen "9129";
chr10	ENSEMBL_gcm37	exon	92830484	92830606	0.0707051161426365	-	.	gene_id "ENSMUSG00000020014.20"; transcript_id "ENSMUSG00000020014.20_tx_122"; exon_id "chr10_92830484_92830606_-"; exonnum "25"; txlen "9289";
chr10	ENSEMBL_gcm37	exon	92830484	92830606	0.0707051161426365	-	.	gene_id "ENSMUSG00000020014.20"; transcript_id "ENSMUSG00000020014.20_tx_123"; exon_id "chr10_92830484_92830606_-"; exonnum "26"; txlen "9436";
chr10	ENSEMBL_gcm37	exon	92830484	92830606	0.0702809942144339	-	.	gene_id "ENSMUSG00000020014.20"; transcript_id "ENSMUSG00000020014.20_tx_124"; exon_id "chr10_92830484_92830606_-"; exonnum "27"; txlen "9482";
chr10	ENSEMBL_gcm37	exon	92830484	92830606	0.0701645996163578	-	.	gene_id "ENSMUSG00000020014.20"; transcript_id "ENSMUSG00000020014.20_tx_125"; exon_id "chr10_92830484_92830606_-"; exonnum "25"; txlen "9015";
chr10	ENSEMBL_gcm37	exon	92830484	92830606	0.0700541281464873	-	.	gene_id "ENSMUSG00000020014.20"; transcript_id "ENSMUSG00000020014.20_tx_126"; exon_id "chr10_92830484_92830606_-"; exonnum "26"; txlen "9619";
chr10	ENSEMBL_gcm37	exon	92830484	92830606	0.067959528163773	-	.	gene_id "ENSMUSG00000020014.20"; transcript_id "ENSMUSG00000020014.20_tx_127"; exon_id "chr10_92830484_92830606_-"; exonnum "25"; txlen "9388";
chr10	ENSEMBL_gcm37	exon	92830484	92830606	0.0677550819991406	-	.	gene_id "ENSMUSG00000020014.20"; transcript_id "ENSMUSG00000020014.20_tx_128"; exon_id "chr10_92830484_92830606_-"; exonnum "26"; txlen "9494";
chr10	ENSEMBL_gcm37	exon	92830484	92830606	0.0672647399684881	-	.	gene_id "ENSMUSG00000020014.20"; transcript_id "ENSMUSG00000020014.20_tx_129"; exon_id "chr10_92830484_92830606_-"; exonnum "18"; txlen "8569";
chr10	ENSEMBL_gcm37	exon	92830484	92830606	0.0666419014636843	-	.	gene_id "ENSMUSG00000020014.20"; transcript_id "ENSMUSG00000020014.20_tx_130"; exon_id "chr10_92830484_92830606_-"; exonnum "14"; txlen "7171";
chr10	ENSEMBL_gcm37	exon	92830484	92830606	0.0658783922867999	-	.	gene_id "ENSMUSG00000020014.20"; transcript_id "ENSMUSG00000020014.20_tx_131"; exon_id "chr10_92830484_92830606_-"; exonnum "25"; txlen "9324";
chr10	ENSEMBL_gcm37	exon	92830484	92830606	0.0644561473890362	-	.	gene_id "ENSMUSG00000020014.20"; transcript_id "ENSMUSG00000020014.20_tx_134"; exon_id "chr10_92830484_92830606_-"; exonnum "27"; txlen "9641";
chr10	ENSEMBL_gcm37	exon	92830484	92830606	0.0644561473890362	-	.	gene_id "ENSMUSG00000020014.20"; transcript_id "ENSMUSG00000020014.20_tx_136"; exon_id "chr10_92830484_92830606_-"; exonnum "26"; txlen "9569";
chr10	ENSEMBL_gcm37	exon	92830484	92830606	0.0644561473890362	-	.	gene_id "ENSMUSG00000020014.20"; transcript_id "ENSMUSG00000020014.20_tx_138"; exon_id "chr10_92830484_92830606_-"; exonnum "27"; txlen "9716";
chr10	ENSEMBL_gcm37	exon	92830484	92830606	0.0639573155719289	-	.	gene_id "ENSMUSG00000020014.20"; transcript_id "ENSMUSG00000020014.20_tx_139"; exon_id "chr10_92830484_92830606_-"; exonnum "25"; txlen "9379";
chr10	ENSEMBL_gcm37	exon	92830484	92830606	0.0639573155719289	-	.	gene_id "ENSMUSG00000020014.20"; transcript_id "ENSMUSG00000020014.20_tx_140"; exon_id "chr10_92830484_92830606_-"; exonnum "26"; txlen "9526";
chr10	ENSEMBL_gcm37	exon	92830484	92830606	0.0638038960346311	-	.	gene_id "ENSMUSG00000020014.20"; transcript_id "ENSMUSG00000020014.20_tx_141"; exon_id "chr10_92830484_92830606_-"; exonnum "17"; txlen "2462";
chr10	ENSEMBL_gcm37	exon	92830484	92830606	0.0631998471962285	-	.	gene_id "ENSMUSG00000020014.20"; transcript_id "ENSMUSG00000020014.20_tx_142"; exon_id "chr10_92830484_92830606_-"; exonnum "25"; txlen "9333";
chr10	ENSEMBL_gcm37	exon	92830484	92830606	0.0617955548484766	-	.	gene_id "ENSMUSG00000020014.20"; transcript_id "ENSMUSG00000020014.20_tx_143"; exon_id "chr10_92830484_92830606_-"; exonnum "25"; txlen "9495";
chr10	ENSEMBL_gcm37	exon	92830484	92830606	0.0604760705119799	-	.	gene_id "ENSMUSG00000020014.20"; transcript_id "ENSMUSG00000020014.20_tx_146"; exon_id "chr10_92830484_92830606_-"; exonnum "25"; txlen "9324";
chr10	ENSEMBL_gcm37	exon	92830484	92830606	0.0596769744962539	-	.	gene_id "ENSMUSG00000020014.20"; transcript_id "ENSMUSG00000020014.20_tx_147"; exon_id "chr10_92830484_92830606_-"; exonnum "25"; txlen "9351";
chr10	ENSEMBL_gcm37	exon	92830484	92830606	0.0575809893653255	-	.	gene_id "ENSMUSG00000020014.20"; transcript_id "ENSMUSG00000020014.20_tx_149"; exon_id "chr10_92830484_92830606_-"; exonnum "24"; txlen "9184";
chr10	ENSEMBL_gcm37	exon	92830484	92830606	0.345752652338645	-	.	gene_id "ENSMUSG00000020014.20"; transcript_id "ENSMUSG00000020014.20_tx_15"; exon_id "chr10_92830484_92830606_-"; exonnum "19"; txlen "8643";
chr10	ENSEMBL_gcm37	exon	92830484	92830606	0.0564357583484097	-	.	gene_id "ENSMUSG00000020014.20"; transcript_id "ENSMUSG00000020014.20_tx_150"; exon_id "chr10_92830484_92830606_-"; exonnum "25"; txlen "9276";
chr10	ENSEMBL_gcm37	exon	92830484	92830606	0.0563780398861494	-	.	gene_id "ENSMUSG00000020014.20"; transcript_id "ENSMUSG00000020014.20_tx_151"; exon_id "chr10_92830484_92830606_-"; exonnum "26"; txlen "9498";
chr10	ENSEMBL_gcm37	exon	92830484	92830606	0.0542312117425017	-	.	gene_id "ENSMUSG00000020014.20"; transcript_id "ENSMUSG00000020014.20_tx_155"; exon_id "chr10_92830484_92830606_-"; exonnum "26"; txlen "9471";
chr10	ENSEMBL_gcm37	exon	92830484	92830606	0.0533759941924948	-	.	gene_id "ENSMUSG00000020014.20"; transcript_id "ENSMUSG00000020014.20_tx_156"; exon_id "chr10_92830484_92830606_-"; exonnum "25"; txlen "9209";
chr10	ENSEMBL_gcm37	exon	92830484	92830606	0.344513841622153	-	.	gene_id "ENSMUSG00000020014.20"; transcript_id "ENSMUSG00000020014.20_tx_16"; exon_id "chr10_92830484_92830606_-"; exonnum "28"; txlen "10159";
chr10	ENSEMBL_gcm37	exon	92830484	92830606	0.0520340825321949	-	.	gene_id "ENSMUSG00000020014.20"; transcript_id "ENSMUSG00000020014.20_tx_160"; exon_id "chr10_92830484_92830606_-"; exonnum "8"; txlen "6574";
chr10	ENSEMBL_gcm37	exon	92830484	92830606	0.0520340825321949	-	.	gene_id "ENSMUSG00000020014.20"; transcript_id "ENSMUSG00000020014.20_tx_161"; exon_id "chr10_92830484_92830606_-"; exonnum "8"; txlen "6727";
chr10	ENSEMBL_gcm37	exon	92830484	92830606	0.0520340825321949	-	.	gene_id "ENSMUSG00000020014.20"; transcript_id "ENSMUSG00000020014.20_tx_162"; exon_id "chr10_92830484_92830606_-"; exonnum "26"; txlen "9244";
chr10	ENSEMBL_gcm37	exon	92830484	92830606	0.0520340825321949	-	.	gene_id "ENSMUSG00000020014.20"; transcript_id "ENSMUSG00000020014.20_tx_163"; exon_id "chr10_92830484_92830606_-"; exonnum "26"; txlen "9405";
chr10	ENSEMBL_gcm37	exon	92830484	92830606	0.0520340825321949	-	.	gene_id "ENSMUSG00000020014.20"; transcript_id "ENSMUSG00000020014.20_tx_164"; exon_id "chr10_92830484_92830606_-"; exonnum "26"; txlen "9558";
chr10	ENSEMBL_gcm37	exon	92830484	92830606	0.0520340825321949	-	.	gene_id "ENSMUSG00000020014.20"; transcript_id "ENSMUSG00000020014.20_tx_165"; exon_id "chr10_92830484_92830606_-"; exonnum "27"; txlen "9391";
chr10	ENSEMBL_gcm37	exon	92830484	92830606	0.0520340825321949	-	.	gene_id "ENSMUSG00000020014.20"; transcript_id "ENSMUSG00000020014.20_tx_166"; exon_id "chr10_92830484_92830606_-"; exonnum "27"; txlen "9552";
chr10	ENSEMBL_gcm37	exon	92830484	92830606	0.0520340825321949	-	.	gene_id "ENSMUSG00000020014.20"; transcript_id "ENSMUSG00000020014.20_tx_167"; exon_id "chr10_92830484_92830606_-"; exonnum "27"; txlen "9705";
chr10	ENSEMBL_gcm37	exon	92830484	92830606	0.0514128955158399	-	.	gene_id "ENSMUSG00000020014.20"; transcript_id "ENSMUSG00000020014.20_tx_168"; exon_id "chr10_92830484_92830606_-"; exonnum "26"; txlen "9697";
chr10	ENSEMBL_gcm37	exon	92830484	92830606	0.0513230713389373	-	.	gene_id "ENSMUSG00000020014.20"; transcript_id "ENSMUSG00000020014.20_tx_169"; exon_id "chr10_92830484_92830606_-"; exonnum "26"; txlen "9065";
chr10	ENSEMBL_gcm37	exon	92830484	92830606	0.0513230713389373	-	.	gene_id "ENSMUSG00000020014.20"; transcript_id "ENSMUSG00000020014.20_tx_170"; exon_id "chr10_92830484_92830606_-"; exonnum "25"; txlen "8988";
chr10	ENSEMBL_gcm37	exon	92830484	92830606	0.0508592247767823	-	.	gene_id "ENSMUSG00000020014.20"; transcript_id "ENSMUSG00000020014.20_tx_171"; exon_id "chr10_92830484_92830606_-"; exonnum "18"; txlen "2858";
chr10	ENSEMBL_gcm37	exon	92830484	92830606	0.050193194501945	-	.	gene_id "ENSMUSG00000020014.20"; transcript_id "ENSMUSG00000020014.20_tx_172"; exon_id "chr10_92830484_92830606_-"; exonnum "27"; txlen "9766";
chr10	ENSEMBL_gcm37	exon	92830484	92830606	0.049832268606444	-	.	gene_id "ENSMUSG00000020014.20"; transcript_id "ENSMUSG00000020014.20_tx_176"; exon_id "chr10_92830484_92830606_-"; exonnum "25"; txlen "9131";
chr10	ENSEMBL_gcm37	exon	92830484	92830606	0.049832268606444	-	.	gene_id "ENSMUSG00000020014.20"; transcript_id "ENSMUSG00000020014.20_tx_177"; exon_id "chr10_92830484_92830606_-"; exonnum "26"; txlen "9278";
chr10	ENSEMBL_gcm37	exon	92830484	92830606	0.0497712317591982	-	.	gene_id "ENSMUSG00000020014.20"; transcript_id "ENSMUSG00000020014.20_tx_178"; exon_id "chr10_92830484_92830606_-"; exonnum "27"; txlen "9571";
chr10	ENSEMBL_gcm37	exon	92830484	92830606	0.0497712317591982	-	.	gene_id "ENSMUSG00000020014.20"; transcript_id "ENSMUSG00000020014.20_tx_179"; exon_id "chr10_92830484_92830606_-"; exonnum "28"; txlen "9718";
chr10	ENSEMBL_gcm37	exon	92830484	92830606	0.295870790499731	-	.	gene_id "ENSMUSG00000020014.20"; transcript_id "ENSMUSG00000020014.20_tx_18"; exon_id "chr10_92830484_92830606_-"; exonnum "27"; txlen "9841";
chr10	ENSEMBL_gcm37	exon	92830484	92830606	0.0495157183865826	-	.	gene_id "ENSMUSG00000020014.20"; transcript_id "ENSMUSG00000020014.20_tx_181"; exon_id "chr10_92830484_92830606_-"; exonnum "17"; txlen "8194";
chr10	ENSEMBL_gcm37	exon	92830484	92830606	0.0489481511588687	-	.	gene_id "ENSMUSG00000020014.20"; transcript_id "ENSMUSG00000020014.20_tx_182"; exon_id "chr10_92830484_92830606_-"; exonnum "18"; txlen "8682";
chr10	ENSEMBL_gcm37	exon	92830484	92830606	0.0484509542663626	-	.	gene_id "ENSMUSG00000020014.20"; transcript_id "ENSMUSG00000020014.20_tx_184"; exon_id "chr10_92830484_92830606_-"; exonnum "24"; txlen "9290";
chr10	ENSEMBL_gcm37	exon	92830484	92830606	0.0474296512674998	-	.	gene_id "ENSMUSG00000020014.20"; transcript_id "ENSMUSG00000020014.20_tx_185"; exon_id "chr10_92830484_92830606_-"; exonnum "25"; txlen "9095";
chr10	ENSEMBL_gcm37	exon	92830484	92830606	0.0467039949184329	-	.	gene_id "ENSMUSG00000020014.20"; transcript_id "ENSMUSG00000020014.20_tx_186"; exon_id "chr10_92830484_92830606_-"; exonnum "26"; txlen "9400";
chr10	ENSEMBL_gcm37	exon	92830484	92830606	0.0467039949184329	-	.	gene_id "ENSMUSG00000020014.20"; transcript_id "ENSMUSG00000020014.20_tx_187"; exon_id "chr10_92830484_92830606_-"; exonnum "25"; txlen "9544";
chr10	ENSEMBL_gcm37	exon	92830484	92830606	0.0467039949184329	-	.	gene_id "ENSMUSG00000020014.20"; transcript_id "ENSMUSG00000020014.20_tx_188"; exon_id "chr10_92830484_92830606_-"; exonnum "25"; txlen "9323";
chr10	ENSEMBL_gcm37	exon	92830484	92830606	0.0465269879685704	-	.	gene_id "ENSMUSG00000020014.20"; transcript_id "ENSMUSG00000020014.20_tx_189"; exon_id "chr10_92830484_92830606_-"; exonnum "23"; txlen "9143";
chr10	ENSEMBL_gcm37	exon	92830484	92830606	0.273823891150631	-	.	gene_id "ENSMUSG00000020014.20"; transcript_id "ENSMUSG00000020014.20_tx_19"; exon_id "chr10_92830484_92830606_-"; exonnum "14"; txlen "7803";
chr10	ENSEMBL_gcm37	exon	92830484	92830606	0.0456874879084416	-	.	gene_id "ENSMUSG00000020014.20"; transcript_id "ENSMUSG00000020014.20_tx_190"; exon_id "chr10_92830484_92830606_-"; exonnum "27"; txlen "9433";
chr10	ENSEMBL_gcm37	exon	92830484	92830606	0.0454984569804961	-	.	gene_id "ENSMUSG00000020014.20"; transcript_id "ENSMUSG00000020014.20_tx_192"; exon_id "chr10_92830484_92830606_-"; exonnum "26"; txlen "9341";
chr10	ENSEMBL_gcm37	exon	92830484	92830606	0.0454984569804961	-	.	gene_id "ENSMUSG00000020014.20"; transcript_id "ENSMUSG00000020014.20_tx_196"; exon_id "chr10_92830484_92830606_-"; exonnum "26"; txlen "9543";
chr10	ENSEMBL_gcm37	exon	92830484	92830606	0.0454984569804961	-	.	gene_id "ENSMUSG00000020014.20"; transcript_id "ENSMUSG00000020014.20_tx_198"; exon_id "chr10_92830484_92830606_-"; exonnum "27"; txlen "9690";
chr10	ENSEMBL_gcm37	exon	92830484	92830606	0.25850340166819	-	.	gene_id "ENSMUSG00000020014.20"; transcript_id "ENSMUSG00000020014.20_tx_20"; exon_id "chr10_92830484_92830606_-"; exonnum "25"; txlen "9422";
chr10	ENSEMBL_gcm37	exon	92830484	92830606	0.0447941085832784	-	.	gene_id "ENSMUSG00000020014.20"; transcript_id "ENSMUSG00000020014.20_tx_200"; exon_id "chr10_92830484_92830606_-"; exonnum "27"; txlen "9851";
chr10	ENSEMBL_gcm37	exon	92830484	92830606	0.0447941085832784	-	.	gene_id "ENSMUSG00000020014.20"; transcript_id "ENSMUSG00000020014.20_tx_201"; exon_id "chr10_92830484_92830606_-"; exonnum "27"; txlen "9698";
chr10	ENSEMBL_gcm37	exon	92830484	92830606	0.0447941085832784	-	.	gene_id "ENSMUSG00000020014.20"; transcript_id "ENSMUSG00000020014.20_tx_202"; exon_id "chr10_92830484_92830606_-"; exonnum "28"; txlen "9845";
chr10	ENSEMBL_gcm37	exon	92830484	92830606	0.0447941085832784	-	.	gene_id "ENSMUSG00000020014.20"; transcript_id "ENSMUSG00000020014.20_tx_203"; exon_id "chr10_92830484_92830606_-"; exonnum "28"; txlen "9998";
chr10	ENSEMBL_gcm37	exon	92830484	92830606	0.0441195758685188	-	.	gene_id "ENSMUSG00000020014.20"; transcript_id "ENSMUSG00000020014.20_tx_204"; exon_id "chr10_92830484_92830606_-"; exonnum "24"; txlen "9054";
chr10	ENSEMBL_gcm37	exon	92830484	92830606	0.0429419503844344	-	.	gene_id "ENSMUSG00000020014.20"; transcript_id "ENSMUSG00000020014.20_tx_205"; exon_id "chr10_92830484_92830606_-"; exonnum "25"; txlen "3648";
chr10	ENSEMBL_gcm37	exon	92830484	92830606	0.0428915640207958	-	.	gene_id "ENSMUSG00000020014.20"; transcript_id "ENSMUSG00000020014.20_tx_206"; exon_id "chr10_92830484_92830606_-"; exonnum "25"; txlen "9331";
chr10	ENSEMBL_gcm37	exon	92830484	92830606	0.0416018757075953	-	.	gene_id "ENSMUSG00000020014.20"; transcript_id "ENSMUSG00000020014.20_tx_207"; exon_id "chr10_92830484_92830606_-"; exonnum "18"; txlen "2609";
chr10	ENSEMBL_gcm37	exon	92830484	92830606	0.0390055342175923	-	.	gene_id "ENSMUSG00000020014.20"; transcript_id "ENSMUSG00000020014.20_tx_209"; exon_id "chr10_92830484_92830606_-"; exonnum "14"; txlen "7468";
chr10	ENSEMBL_gcm37	exon	92830484	92830606	0.25850340166819	-	.	gene_id "ENSMUSG00000020014.20"; transcript_id "ENSMUSG00000020014.20_tx_21"; exon_id "chr10_92830484_92830606_-"; exonnum "26"; txlen "9569";
chr10	ENSEMBL_gcm37	exon	92830484	92830606	0.0390055342175923	-	.	gene_id "ENSMUSG00000020014.20"; transcript_id "ENSMUSG00000020014.20_tx_210"; exon_id "chr10_92830484_92830606_-"; exonnum "14"; txlen "7247";
chr10	ENSEMBL_gcm37	exon	92830484	92830606	0.0390055342175923	-	.	gene_id "ENSMUSG00000020014.20"; transcript_id "ENSMUSG00000020014.20_tx_211"; exon_id "chr10_92830484_92830606_-"; exonnum "13"; txlen "7391";
chr10	ENSEMBL_gcm37	exon	92830484	92830606	0.0390055342175923	-	.	gene_id "ENSMUSG00000020014.20"; transcript_id "ENSMUSG00000020014.20_tx_212"; exon_id "chr10_92830484_92830606_-"; exonnum "14"; txlen "7582";
chr10	ENSEMBL_gcm37	exon	92830484	92830606	0.0390055342175923	-	.	gene_id "ENSMUSG00000020014.20"; transcript_id "ENSMUSG00000020014.20_tx_213"; exon_id "chr10_92830484_92830606_-"; exonnum "13"; txlen "7726";
chr10	ENSEMBL_gcm37	exon	92830484	92830606	0.0390055342175923	-	.	gene_id "ENSMUSG00000020014.20"; transcript_id "ENSMUSG00000020014.20_tx_214"; exon_id "chr10_92830484_92830606_-"; exonnum "13"; txlen "7170";
chr10	ENSEMBL_gcm37	exon	92830484	92830606	0.0390055342175923	-	.	gene_id "ENSMUSG00000020014.20"; transcript_id "ENSMUSG00000020014.20_tx_215"; exon_id "chr10_92830484_92830606_-"; exonnum "13"; txlen "7505";
chr10	ENSEMBL_gcm37	exon	92830484	92830606	0.0385376151038496	-	.	gene_id "ENSMUSG00000020014.20"; transcript_id "ENSMUSG00000020014.20_tx_216"; exon_id "chr10_92830484_92830606_-"; exonnum "19"; txlen "8559";
chr10	ENSEMBL_gcm37	exon	92830484	92830606	0.0385376151038496	-	.	gene_id "ENSMUSG00000020014.20"; transcript_id "ENSMUSG00000020014.20_tx_217"; exon_id "chr10_92830484_92830606_-"; exonnum "27"; txlen "9526";
chr10	ENSEMBL_gcm37	exon	92830484	92830606	0.0385376151038496	-	.	gene_id "ENSMUSG00000020014.20"; transcript_id "ENSMUSG00000020014.20_tx_218"; exon_id "chr10_92830484_92830606_-"; exonnum "26"; txlen "9540";
chr10	ENSEMBL_gcm37	exon	92830484	92830606	0.0385376151038496	-	.	gene_id "ENSMUSG00000020014.20"; transcript_id "ENSMUSG00000020014.20_tx_219"; exon_id "chr10_92830484_92830606_-"; exonnum "27"; txlen "9684";
chr10	ENSEMBL_gcm37	exon	92830484	92830606	0.248809109303212	-	.	gene_id "ENSMUSG00000020014.20"; transcript_id "ENSMUSG00000020014.20_tx_22"; exon_id "chr10_92830484_92830606_-"; exonnum "25"; txlen "9328";
chr10	ENSEMBL_gcm37	exon	92830484	92830606	0.0385376151038496	-	.	gene_id "ENSMUSG00000020014.20"; transcript_id "ENSMUSG00000020014.20_tx_220"; exon_id "chr10_92830484_92830606_-"; exonnum "28"; txlen "9673";
chr10	ENSEMBL_gcm37	exon	92830484	92830606	0.0385376151038496	-	.	gene_id "ENSMUSG00000020014.20"; transcript_id "ENSMUSG00000020014.20_tx_221"; exon_id "chr10_92830484_92830606_-"; exonnum "27"; txlen "9687";
chr10	ENSEMBL_gcm37	exon	92830484	92830606	0.0385376151038496	-	.	gene_id "ENSMUSG00000020014.20"; transcript_id "ENSMUSG00000020014.20_tx_222"; exon_id "chr10_92830484_92830606_-"; exonnum "28"; txlen "9831";
chr10	ENSEMBL_gcm37	exon	92830484	92830606	0.0382694506190931	-	.	gene_id "ENSMUSG00000020014.20"; transcript_id "ENSMUSG00000020014.20_tx_223"; exon_id "chr10_92830484_92830606_-"; exonnum "26"; txlen "9515";
chr10	ENSEMBL_gcm37	exon	92830484	92830606	0.0377760383811652	-	.	gene_id "ENSMUSG00000020014.20"; transcript_id "ENSMUSG00000020014.20_tx_224"; exon_id "chr10_92830484_92830606_-"; exonnum "26"; txlen "9310";
chr10	ENSEMBL_gcm37	exon	92830484	92830606	0.0377321663302381	-	.	gene_id "ENSMUSG00000020014.20"; transcript_id "ENSMUSG00000020014.20_tx_225"; exon_id "chr10_92830484_92830606_-"; exonnum "14"; txlen "2031";
chr10	ENSEMBL_gcm37	exon	92830484	92830606	0.0377321663302381	-	.	gene_id "ENSMUSG00000020014.20"; transcript_id "ENSMUSG00000020014.20_tx_226"; exon_id "chr10_92830484_92830606_-"; exonnum "15"; txlen "2178";
chr10	ENSEMBL_gcm37	exon	92830484	92830606	0.0370729383380673	-	.	gene_id "ENSMUSG00000020014.20"; transcript_id "ENSMUSG00000020014.20_tx_227"; exon_id "chr10_92830484_92830606_-"; exonnum "26"; txlen "9006";
chr10	ENSEMBL_gcm37	exon	92830484	92830606	0.240330777462157	-	.	gene_id "ENSMUSG00000020014.20"; transcript_id "ENSMUSG00000020014.20_tx_23"; exon_id "chr10_92830484_92830606_-"; exonnum "26"; txlen "9433";
chr10	ENSEMBL_gcm37	exon	92830484	92830606	0.036385240187711	-	.	gene_id "ENSMUSG00000020014.20"; transcript_id "ENSMUSG00000020014.20_tx_230"; exon_id "chr10_92830484_92830606_-"; exonnum "25"; txlen "9142";
chr10	ENSEMBL_gcm37	exon	92830484	92830606	0.0363084419606223	-	.	gene_id "ENSMUSG00000020014.20"; transcript_id "ENSMUSG00000020014.20_tx_231"; exon_id "chr10_92830484_92830606_-"; exonnum "26"; txlen "9549";
chr10	ENSEMBL_gcm37	exon	92830484	92830606	0.0363084419606223	-	.	gene_id "ENSMUSG00000020014.20"; transcript_id "ENSMUSG00000020014.20_tx_232"; exon_id "chr10_92830484_92830606_-"; exonnum "27"; txlen "9696";
chr10	ENSEMBL_gcm37	exon	92830484	92830606	0.0361921912424451	-	.	gene_id "ENSMUSG00000020014.20"; transcript_id "ENSMUSG00000020014.20_tx_233"; exon_id "chr10_92830484_92830606_-"; exonnum "25"; txlen "9672";
chr10	ENSEMBL_gcm37	exon	92830484	92830606	0.0360076155580285	-	.	gene_id "ENSMUSG00000020014.20"; transcript_id "ENSMUSG00000020014.20_tx_234"; exon_id "chr10_92830484_92830606_-"; exonnum "17"; txlen "8100";
chr10	ENSEMBL_gcm37	exon	92830484	92830606	0.0360076155580285	-	.	gene_id "ENSMUSG00000020014.20"; transcript_id "ENSMUSG00000020014.20_tx_235"; exon_id "chr10_92830484_92830606_-"; exonnum "18"; txlen "8247";
chr10	ENSEMBL_gcm37	exon	92830484	92830606	0.0352049698902934	-	.	gene_id "ENSMUSG00000020014.20"; transcript_id "ENSMUSG00000020014.20_tx_236"; exon_id "chr10_92830484_92830606_-"; exonnum "19"; txlen "8297";
chr10	ENSEMBL_gcm37	exon	92830484	92830606	0.0349714010411396	-	.	gene_id "ENSMUSG00000020014.20"; transcript_id "ENSMUSG00000020014.20_tx_237"; exon_id "chr10_92830484_92830606_-"; exonnum "25"; txlen "9166";
chr10	ENSEMBL_gcm37	exon	92830484	92830606	0.0341488594469685	-	.	gene_id "ENSMUSG00000020014.20"; transcript_id "ENSMUSG00000020014.20_tx_238"; exon_id "chr10_92830484_92830606_-"; exonnum "25"; txlen "8862";
chr10	ENSEMBL_gcm37	exon	92830484	92830606	0.0340171622246171	-	.	gene_id "ENSMUSG00000020014.20"; transcript_id "ENSMUSG00000020014.20_tx_239"; exon_id "chr10_92830484_92830606_-"; exonnum "17"; txlen "8254";
chr10	ENSEMBL_gcm37	exon	92830484	92830606	0.240330777462157	-	.	gene_id "ENSMUSG00000020014.20"; transcript_id "ENSMUSG00000020014.20_tx_24"; exon_id "chr10_92830484_92830606_-"; exonnum "27"; txlen "9580";
chr10	ENSEMBL_gcm37	exon	92830484	92830606	0.0340171622246171	-	.	gene_id "ENSMUSG00000020014.20"; transcript_id "ENSMUSG00000020014.20_tx_240"; exon_id "chr10_92830484_92830606_-"; exonnum "26"; txlen "9596";
chr10	ENSEMBL_gcm37	exon	92830484	92830606	0.0340171622246171	-	.	gene_id "ENSMUSG00000020014.20"; transcript_id "ENSMUSG00000020014.20_tx_241"; exon_id "chr10_92830484_92830606_-"; exonnum "27"; txlen "9743";
chr10	ENSEMBL_gcm37	exon	92830484	92830606	0.0339428695434714	-	.	gene_id "ENSMUSG00000020014.20"; transcript_id "ENSMUSG00000020014.20_tx_242"; exon_id "chr10_92830484_92830606_-"; exonnum "26"; txlen "9649";
chr10	ENSEMBL_gcm37	exon	92830484	92830606	0.0339428695434714	-	.	gene_id "ENSMUSG00000020014.20"; transcript_id "ENSMUSG00000020014.20_tx_243"; exon_id "chr10_92830484_92830606_-"; exonnum "27"; txlen "9796";
chr10	ENSEMBL_gcm37	exon	92830484	92830606	0.0325034378586588	-	.	gene_id "ENSMUSG00000020014.20"; transcript_id "ENSMUSG00000020014.20_tx_246"; exon_id "chr10_92830484_92830606_-"; exonnum "26"; txlen "9386";
chr10	ENSEMBL_gcm37	exon	92830484	92830606	0.031875572515932	-	.	gene_id "ENSMUSG00000020014.20"; transcript_id "ENSMUSG00000020014.20_tx_247"; exon_id "chr10_92830484_92830606_-"; exonnum "26"; txlen "9335";
chr10	ENSEMBL_gcm37	exon	92830484	92830606	0.0316823538865514	-	.	gene_id "ENSMUSG00000020014.20"; transcript_id "ENSMUSG00000020014.20_tx_248"; exon_id "chr10_92830484_92830606_-"; exonnum "24"; txlen "8896";
chr10	ENSEMBL_gcm37	exon	92830484	92830606	0.0316823538865514	-	.	gene_id "ENSMUSG00000020014.20"; transcript_id "ENSMUSG00000020014.20_tx_249"; exon_id "chr10_92830484_92830606_-"; exonnum "25"; txlen "9040";
chr10	ENSEMBL_gcm37	exon	92830484	92830606	0.236518556964522	-	.	gene_id "ENSMUSG00000020014.20"; transcript_id "ENSMUSG00000020014.20_tx_25"; exon_id "chr10_92830484_92830606_-"; exonnum "8"; txlen "6951";
chr10	ENSEMBL_gcm37	exon	92830484	92830606	0.0316823538865514	-	.	gene_id "ENSMUSG00000020014.20"; transcript_id "ENSMUSG00000020014.20_tx_250"; exon_id "chr10_92830484_92830606_-"; exonnum "25"; txlen "9043";
chr10	ENSEMBL_gcm37	exon	92830484	92830606	0.0316823538865514	-	.	gene_id "ENSMUSG00000020014.20"; transcript_id "ENSMUSG00000020014.20_tx_251"; exon_id "chr10_92830484_92830606_-"; exonnum "25"; txlen "9201";
chr10	ENSEMBL_gcm37	exon	92830484	92830606	0.0316823538865514	-	.	gene_id "ENSMUSG00000020014.20"; transcript_id "ENSMUSG00000020014.20_tx_252"; exon_id "chr10_92830484_92830606_-"; exonnum "26"; txlen "9187";
chr10	ENSEMBL_gcm37	exon	92830484	92830606	0.0311527667125939	-	.	gene_id "ENSMUSG00000020014.20"; transcript_id "ENSMUSG00000020014.20_tx_253"; exon_id "chr10_92830484_92830606_-"; exonnum "26"; txlen "9053";
chr10	ENSEMBL_gcm37	exon	92830484	92830606	0.030936159705925	-	.	gene_id "ENSMUSG00000020014.20"; transcript_id "ENSMUSG00000020014.20_tx_254"; exon_id "chr10_92830484_92830606_-"; exonnum "26"; txlen "9337";
chr10	ENSEMBL_gcm37	exon	92830484	92830606	0.0304744395190381	-	.	gene_id "ENSMUSG00000020014.20"; transcript_id "ENSMUSG00000020014.20_tx_255"; exon_id "chr10_92830484_92830606_-"; exonnum "18"; txlen "8381";
chr10	ENSEMBL_gcm37	exon	92830484	92830606	0.0304744395190381	-	.	gene_id "ENSMUSG00000020014.20"; transcript_id "ENSMUSG00000020014.20_tx_256"; exon_id "chr10_92830484_92830606_-"; exonnum "19"; txlen "8716";
chr10	ENSEMBL_gcm37	exon	92830484	92830606	0.0304744395190381	-	.	gene_id "ENSMUSG00000020014.20"; transcript_id "ENSMUSG00000020014.20_tx_257"; exon_id "chr10_92830484_92830606_-"; exonnum "19"; txlen "3005";
chr10	ENSEMBL_gcm37	exon	92830484	92830606	0.0291766186831423	-	.	gene_id "ENSMUSG00000020014.20"; transcript_id "ENSMUSG00000020014.20_tx_259"; exon_id "chr10_92830484_92830606_-"; exonnum "26"; txlen "3877";
chr10	ENSEMBL_gcm37	exon	92830484	92830606	0.0291560205561726	-	.	gene_id "ENSMUSG00000020014.20"; transcript_id "ENSMUSG00000020014.20_tx_260"; exon_id "chr10_92830484_92830606_-"; exonnum "26"; txlen "9409";
chr10	ENSEMBL_gcm37	exon	92830484	92830606	0.0286818254296829	-	.	gene_id "ENSMUSG00000020014.20"; transcript_id "ENSMUSG00000020014.20_tx_263"; exon_id "chr10_92830484_92830606_-"; exonnum "25"; txlen "9371";
chr10	ENSEMBL_gcm37	exon	92830484	92830606	0.0286818254296829	-	.	gene_id "ENSMUSG00000020014.20"; transcript_id "ENSMUSG00000020014.20_tx_264"; exon_id "chr10_92830484_92830606_-"; exonnum "26"; txlen "9518";
chr10	ENSEMBL_gcm37	exon	92830484	92830606	0.0276372250958205	-	.	gene_id "ENSMUSG00000020014.20"; transcript_id "ENSMUSG00000020014.20_tx_268"; exon_id "chr10_92830484_92830606_-"; exonnum "27"; txlen "9484";
chr10	ENSEMBL_gcm37	exon	92830484	92830606	0.027519954329018	-	.	gene_id "ENSMUSG00000020014.20"; transcript_id "ENSMUSG00000020014.20_tx_269"; exon_id "chr10_92830484_92830606_-"; exonnum "3"; txlen "6439";
chr10	ENSEMBL_gcm37	exon	92830484	92830606	0.223650524185926	-	.	gene_id "ENSMUSG00000020014.20"; transcript_id "ENSMUSG00000020014.20_tx_27"; exon_id "chr10_92830484_92830606_-"; exonnum "25"; txlen "9264";
chr10	ENSEMBL_gcm37	exon	92830484	92830606	0.0272979615235955	-	.	gene_id "ENSMUSG00000020014.20"; transcript_id "ENSMUSG00000020014.20_tx_270"; exon_id "chr10_92830484_92830606_-"; exonnum "26"; txlen "9162";
chr10	ENSEMBL_gcm37	exon	92830484	92830606	0.0269032678610724	-	.	gene_id "ENSMUSG00000020014.20"; transcript_id "ENSMUSG00000020014.20_tx_271"; exon_id "chr10_92830484_92830606_-"; exonnum "25"; txlen "9360";
chr10	ENSEMBL_gcm37	exon	92830484	92830606	0.223200125076387	-	.	gene_id "ENSMUSG00000020014.20"; transcript_id "ENSMUSG00000020014.20_tx_28"; exon_id "chr10_92830484_92830606_-"; exonnum "26"; txlen "3783";
chr10	ENSEMBL_gcm37	exon	92830484	92830606	0.0264269609252541	-	.	gene_id "ENSMUSG00000020014.20"; transcript_id "ENSMUSG00000020014.20_tx_280"; exon_id "chr10_92830484_92830606_-"; exonnum "15"; txlen "7488";
chr10	ENSEMBL_gcm37	exon	92830484	92830606	0.0264269609252541	-	.	gene_id "ENSMUSG00000020014.20"; transcript_id "ENSMUSG00000020014.20_tx_281"; exon_id "chr10_92830484_92830606_-"; exonnum "15"; txlen "7318";
chr10	ENSEMBL_gcm37	exon	92830484	92830606	0.0263272110650114	-	.	gene_id "ENSMUSG00000020014.20"; transcript_id "ENSMUSG00000020014.20_tx_283"; exon_id "chr10_92830484_92830606_-"; exonnum "26"; txlen "9471";
chr10	ENSEMBL_gcm37	exon	92830484	92830606	0.0252809157586527	-	.	gene_id "ENSMUSG00000020014.20"; transcript_id "ENSMUSG00000020014.20_tx_287"; exon_id "chr10_92830484_92830606_-"; exonnum "27"; txlen "9533";
chr10	ENSEMBL_gcm37	exon	92830484	92830606	0.219150338903878	-	.	gene_id "ENSMUSG00000020014.20"; transcript_id "ENSMUSG00000020014.20_tx_29"; exon_id "chr10_92830484_92830606_-"; exonnum "24"; txlen "9342";
chr10	ENSEMBL_gcm37	exon	92830484	92830606	0.0244114372278536	-	.	gene_id "ENSMUSG00000020014.20"; transcript_id "ENSMUSG00000020014.20_tx_290"; exon_id "chr10_92830484_92830606_-"; exonnum "18"; txlen "7773";
chr10	ENSEMBL_gcm37	exon	92830484	92830606	0.0241289643230581	-	.	gene_id "ENSMUSG00000020014.20"; transcript_id "ENSMUSG00000020014.20_tx_291"; exon_id "chr10_92830484_92830606_-"; exonnum "14"; txlen "2165";
chr10	ENSEMBL_gcm37	exon	92830484	92830606	0.0241289643230581	-	.	gene_id "ENSMUSG00000020014.20"; transcript_id "ENSMUSG00000020014.20_tx_292"; exon_id "chr10_92830484_92830606_-"; exonnum "14"; txlen "1995";
chr10	ENSEMBL_gcm37	exon	92830484	92830606	0.0241289643230581	-	.	gene_id "ENSMUSG00000020014.20"; transcript_id "ENSMUSG00000020014.20_tx_293"; exon_id "chr10_92830484_92830606_-"; exonnum "15"; txlen "2312";
chr10	ENSEMBL_gcm37	exon	92830484	92830606	0.0241289643230581	-	.	gene_id "ENSMUSG00000020014.20"; transcript_id "ENSMUSG00000020014.20_tx_294"; exon_id "chr10_92830484_92830606_-"; exonnum "15"; txlen "2142";
chr10	ENSEMBL_gcm37	exon	92830484	92830606	0.0238096780961687	-	.	gene_id "ENSMUSG00000020014.20"; transcript_id "ENSMUSG00000020014.20_tx_295"; exon_id "chr10_92830484_92830606_-"; exonnum "26"; txlen "9234";
chr10	ENSEMBL_gcm37	exon	92830484	92830606	0.0234699799268623	-	.	gene_id "ENSMUSG00000020014.20"; transcript_id "ENSMUSG00000020014.20_tx_296"; exon_id "chr10_92830484_92830606_-"; exonnum "25"; txlen "9246";
chr10	ENSEMBL_gcm37	exon	92830484	92830606	0.0234699799268623	-	.	gene_id "ENSMUSG00000020014.20"; transcript_id "ENSMUSG00000020014.20_tx_297"; exon_id "chr10_92830484_92830606_-"; exonnum "26"; txlen "9313";
chr10	ENSEMBL_gcm37	exon	92830484	92830606	0.0234699799268623	-	.	gene_id "ENSMUSG00000020014.20"; transcript_id "ENSMUSG00000020014.20_tx_298"; exon_id "chr10_92830484_92830606_-"; exonnum "26"; txlen "9223";
chr10	ENSEMBL_gcm37	exon	92830484	92830606	1.56618581816996	-	.	gene_id "ENSMUSG00000020014.20"; transcript_id "ENSMUSG00000020014.20_tx_3"; exon_id "chr10_92830484_92830606_-"; exonnum "26"; txlen "9624";
chr10	ENSEMBL_gcm37	exon	92830484	92830606	0.215765592557072	-	.	gene_id "ENSMUSG00000020014.20"; transcript_id "ENSMUSG00000020014.20_tx_30"; exon_id "chr10_92830484_92830606_-"; exonnum "26"; txlen "9475";
chr10	ENSEMBL_gcm37	exon	92830484	92830606	0.0232182562641433	-	.	gene_id "ENSMUSG00000020014.20"; transcript_id "ENSMUSG00000020014.20_tx_300"; exon_id "chr10_92830484_92830606_-"; exonnum "14"; txlen "5173";
chr10	ENSEMBL_gcm37	exon	92830484	92830606	0.0232182562641433	-	.	gene_id "ENSMUSG00000020014.20"; transcript_id "ENSMUSG00000020014.20_tx_301"; exon_id "chr10_92830484_92830606_-"; exonnum "15"; txlen "5320";
chr10	ENSEMBL_gcm37	exon	92830484	92830606	0.0221739463257458	-	.	gene_id "ENSMUSG00000020014.20"; transcript_id "ENSMUSG00000020014.20_tx_311"; exon_id "chr10_92830484_92830606_-"; exonnum "25"; txlen "3839";
chr10	ENSEMBL_gcm37	exon	92830484	92830606	0.021168126387532	-	.	gene_id "ENSMUSG00000020014.20"; transcript_id "ENSMUSG00000020014.20_tx_313"; exon_id "chr10_92830484_92830606_-"; exonnum "18"; txlen "8341";
chr10	ENSEMBL_gcm37	exon	92830484	92830606	0.0210859601807836	-	.	gene_id "ENSMUSG00000020014.20"; transcript_id "ENSMUSG00000020014.20_tx_314"; exon_id "chr10_92830484_92830606_-"; exonnum "18"; txlen "8369";
chr10	ENSEMBL_gcm37	exon	92830484	92830606	0.0210859601807836	-	.	gene_id "ENSMUSG00000020014.20"; transcript_id "ENSMUSG00000020014.20_tx_317"; exon_id "chr10_92830484_92830606_-"; exonnum "18"; txlen "8262";
chr10	ENSEMBL_gcm37	exon	92830484	92830606	0.0210859601807836	-	.	gene_id "ENSMUSG00000020014.20"; transcript_id "ENSMUSG00000020014.20_tx_318"; exon_id "chr10_92830484_92830606_-"; exonnum "18"; txlen "8389";
chr10	ENSEMBL_gcm37	exon	92830484	92830606	0.192656553891901	-	.	gene_id "ENSMUSG00000020014.20"; transcript_id "ENSMUSG00000020014.20_tx_32"; exon_id "chr10_92830484_92830606_-"; exonnum "26"; txlen "9411";
chr10	ENSEMBL_gcm37	exon	92830484	92830606	0.0200360604158251	-	.	gene_id "ENSMUSG00000020014.20"; transcript_id "ENSMUSG00000020014.20_tx_326"; exon_id "chr10_92830484_92830606_-"; exonnum "26"; txlen "3795";
chr10	ENSEMBL_gcm37	exon	92830484	92830606	0.0200145122392858	-	.	gene_id "ENSMUSG00000020014.20"; transcript_id "ENSMUSG00000020014.20_tx_327"; exon_id "chr10_92830484_92830606_-"; exonnum "3"; txlen "6313";
chr10	ENSEMBL_gcm37	exon	92830484	92830606	0.0198609336445422	-	.	gene_id "ENSMUSG00000020014.20"; transcript_id "ENSMUSG00000020014.20_tx_328"; exon_id "chr10_92830484_92830606_-"; exonnum "26"; txlen "9709";
chr10	ENSEMBL_gcm37	exon	92830484	92830606	0.019718754982907	-	.	gene_id "ENSMUSG00000020014.20"; transcript_id "ENSMUSG00000020014.20_tx_329"; exon_id "chr10_92830484_92830606_-"; exonnum "24"; txlen "9099";
chr10	ENSEMBL_gcm37	exon	92830484	92830606	0.192437592537404	-	.	gene_id "ENSMUSG00000020014.20"; transcript_id "ENSMUSG00000020014.20_tx_33"; exon_id "chr10_92830484_92830606_-"; exonnum "27"; txlen "9859";
chr10	ENSEMBL_gcm37	exon	92830484	92830606	0.019718754982907	-	.	gene_id "ENSMUSG00000020014.20"; transcript_id "ENSMUSG00000020014.20_tx_330"; exon_id "chr10_92830484_92830606_-"; exonnum "24"; txlen "9360";
chr10	ENSEMBL_gcm37	exon	92830484	92830606	0.019718754982907	-	.	gene_id "ENSMUSG00000020014.20"; transcript_id "ENSMUSG00000020014.20_tx_331"; exon_id "chr10_92830484_92830606_-"; exonnum "25"; txlen "9307";
chr10	ENSEMBL_gcm37	exon	92830484	92830606	0.019718754982907	-	.	gene_id "ENSMUSG00000020014.20"; transcript_id "ENSMUSG00000020014.20_tx_332"; exon_id "chr10_92830484_92830606_-"; exonnum "25"; txlen "9608";
chr10	ENSEMBL_gcm37	exon	92830484	92830606	0.019718754982907	-	.	gene_id "ENSMUSG00000020014.20"; transcript_id "ENSMUSG00000020014.20_tx_333"; exon_id "chr10_92830484_92830606_-"; exonnum "26"; txlen "9454";
chr10	ENSEMBL_gcm37	exon	92830484	92830606	0.019718754982907	-	.	gene_id "ENSMUSG00000020014.20"; transcript_id "ENSMUSG00000020014.20_tx_334"; exon_id "chr10_92830484_92830606_-"; exonnum "24"; txlen "3649";
chr10	ENSEMBL_gcm37	exon	92830484	92830606	0.019718754982907	-	.	gene_id "ENSMUSG00000020014.20"; transcript_id "ENSMUSG00000020014.20_tx_335"; exon_id "chr10_92830484_92830606_-"; exonnum "25"; txlen "3784";
chr10	ENSEMBL_gcm37	exon	92830484	92830606	0.019718754982907	-	.	gene_id "ENSMUSG00000020014.20"; transcript_id "ENSMUSG00000020014.20_tx_336"; exon_id "chr10_92830484_92830606_-"; exonnum "26"; txlen "3931";
chr10	ENSEMBL_gcm37	exon	92830484	92830606	0.0196308544395244	-	.	gene_id "ENSMUSG00000020014.20"; transcript_id "ENSMUSG00000020014.20_tx_337"; exon_id "chr10_92830484_92830606_-"; exonnum "25"; txlen "3742";
chr10	ENSEMBL_gcm37	exon	92830484	92830606	0.019589643386417	-	.	gene_id "ENSMUSG00000020014.20"; transcript_id "ENSMUSG00000020014.20_tx_338"; exon_id "chr10_92830484_92830606_-"; exonnum "28"; txlen "10017";
chr10	ENSEMBL_gcm37	exon	92830484	92830606	0.019589643386417	-	.	gene_id "ENSMUSG00000020014.20"; transcript_id "ENSMUSG00000020014.20_tx_339"; exon_id "chr10_92830484_92830606_-"; exonnum "27"; txlen "4046";
chr10	ENSEMBL_gcm37	exon	92830484	92830606	0.192437592537404	-	.	gene_id "ENSMUSG00000020014.20"; transcript_id "ENSMUSG00000020014.20_tx_34"; exon_id "chr10_92830484_92830606_-"; exonnum "28"; txlen "10006";
chr10	ENSEMBL_gcm37	exon	92830484	92830606	0.019589643386417	-	.	gene_id "ENSMUSG00000020014.20"; transcript_id "ENSMUSG00000020014.20_tx_340"; exon_id "chr10_92830484_92830606_-"; exonnum "28"; txlen "4193";
chr10	ENSEMBL_gcm37	exon	92830484	92830606	0.0191482510396794	-	.	gene_id "ENSMUSG00000020014.20"; transcript_id "ENSMUSG00000020014.20_tx_341"; exon_id "chr10_92830484_92830606_-"; exonnum "26"; txlen "9289";
chr10	ENSEMBL_gcm37	exon	92830484	92830606	0.0189479717174326	-	.	gene_id "ENSMUSG00000020014.20"; transcript_id "ENSMUSG00000020014.20_tx_342"; exon_id "chr10_92830484_92830606_-"; exonnum "20"; txlen "8706";
chr10	ENSEMBL_gcm37	exon	92830484	92830606	0.0189479717174326	-	.	gene_id "ENSMUSG00000020014.20"; transcript_id "ENSMUSG00000020014.20_tx_343"; exon_id "chr10_92830484_92830606_-"; exonnum "26"; txlen "9485";
chr10	ENSEMBL_gcm37	exon	92830484	92830606	0.0189479717174326	-	.	gene_id "ENSMUSG00000020014.20"; transcript_id "ENSMUSG00000020014.20_tx_344"; exon_id "chr10_92830484_92830606_-"; exonnum "27"; txlen "9460";
chr10	ENSEMBL_gcm37	exon	92830484	92830606	0.0189479717174326	-	.	gene_id "ENSMUSG00000020014.20"; transcript_id "ENSMUSG00000020014.20_tx_345"; exon_id "chr10_92830484_92830606_-"; exonnum "27"; txlen "9632";
chr10	ENSEMBL_gcm37	exon	92830484	92830606	0.0189479717174326	-	.	gene_id "ENSMUSG00000020014.20"; transcript_id "ENSMUSG00000020014.20_tx_346"; exon_id "chr10_92830484_92830606_-"; exonnum "28"; txlen "9607";
chr10	ENSEMBL_gcm37	exon	92830484	92830606	0.0186222535895569	-	.	gene_id "ENSMUSG00000020014.20"; transcript_id "ENSMUSG00000020014.20_tx_347"; exon_id "chr10_92830484_92830606_-"; exonnum "18"; txlen "8150";
chr10	ENSEMBL_gcm37	exon	92830484	92830606	0.0186222535895569	-	.	gene_id "ENSMUSG00000020014.20"; transcript_id "ENSMUSG00000020014.20_tx_348"; exon_id "chr10_92830484_92830606_-"; exonnum "25"; txlen "9140";
chr10	ENSEMBL_gcm37	exon	92830484	92830606	0.0186222535895569	-	.	gene_id "ENSMUSG00000020014.20"; transcript_id "ENSMUSG00000020014.20_tx_349"; exon_id "chr10_92830484_92830606_-"; exonnum "27"; txlen "9496";
chr10	ENSEMBL_gcm37	exon	92830484	92830606	0.192229187207782	-	.	gene_id "ENSMUSG00000020014.20"; transcript_id "ENSMUSG00000020014.20_tx_35"; exon_id "chr10_92830484_92830606_-"; exonnum "18"; txlen "2597";
chr10	ENSEMBL_gcm37	exon	92830484	92830606	0.0186222535895569	-	.	gene_id "ENSMUSG00000020014.20"; transcript_id "ENSMUSG00000020014.20_tx_350"; exon_id "chr10_92830484_92830606_-"; exonnum "28"; txlen "9643";
chr10	ENSEMBL_gcm37	exon	92830484	92830606	0.0186088513079325	-	.	gene_id "ENSMUSG00000020014.20"; transcript_id "ENSMUSG00000020014.20_tx_351"; exon_id "chr10_92830484_92830606_-"; exonnum "25"; txlen "9380";
chr10	ENSEMBL_gcm37	exon	92830484	92830606	0.018081073123337	-	.	gene_id "ENSMUSG00000020014.20"; transcript_id "ENSMUSG00000020014.20_tx_352"; exon_id "chr10_92830484_92830606_-"; exonnum "26"; txlen "9507";
chr10	ENSEMBL_gcm37	exon	92830484	92830606	0.0179751424796903	-	.	gene_id "ENSMUSG00000020014.20"; transcript_id "ENSMUSG00000020014.20_tx_353"; exon_id "chr10_92830484_92830606_-"; exonnum "26"; txlen "3986";
chr10	ENSEMBL_gcm37	exon	92830484	92830606	0.0170201353709773	-	.	gene_id "ENSMUSG00000020014.20"; transcript_id "ENSMUSG00000020014.20_tx_356"; exon_id "chr10_92830484_92830606_-"; exonnum "25"; txlen "9392";
chr10	ENSEMBL_gcm37	exon	92830484	92830606	0.0170201353709773	-	.	gene_id "ENSMUSG00000020014.20"; transcript_id "ENSMUSG00000020014.20_tx_357"; exon_id "chr10_92830484_92830606_-"; exonnum "26"; txlen "9539";
chr10	ENSEMBL_gcm37	exon	92830484	92830606	0.0169163887650951	-	.	gene_id "ENSMUSG00000020014.20"; transcript_id "ENSMUSG00000020014.20_tx_358"; exon_id "chr10_92830484_92830606_-"; exonnum "26"; txlen "4188";
chr10	ENSEMBL_gcm37	exon	92830484	92830606	0.0169163887650951	-	.	gene_id "ENSMUSG00000020014.20"; transcript_id "ENSMUSG00000020014.20_tx_359"; exon_id "chr10_92830484_92830606_-"; exonnum "25"; txlen "4053";
chr10	ENSEMBL_gcm37	exon	92830484	92830606	0.189437997260724	-	.	gene_id "ENSMUSG00000020014.20"; transcript_id "ENSMUSG00000020014.20_tx_36"; exon_id "chr10_92830484_92830606_-"; exonnum "24"; txlen "9278";
chr10	ENSEMBL_gcm37	exon	92830484	92830606	0.0169163887650951	-	.	gene_id "ENSMUSG00000020014.20"; transcript_id "ENSMUSG00000020014.20_tx_360"; exon_id "chr10_92830484_92830606_-"; exonnum "27"; txlen "4335";
chr10	ENSEMBL_gcm37	exon	92830484	92830606	0.0169163887650951	-	.	gene_id "ENSMUSG00000020014.20"; transcript_id "ENSMUSG00000020014.20_tx_361"; exon_id "chr10_92830484_92830606_-"; exonnum "26"; txlen "4200";
chr10	ENSEMBL_gcm37	exon	92830484	92830606	0.0169163887650951	-	.	gene_id "ENSMUSG00000020014.20"; transcript_id "ENSMUSG00000020014.20_tx_362"; exon_id "chr10_92830484_92830606_-"; exonnum "25"; txlen "4044";
chr10	ENSEMBL_gcm37	exon	92830484	92830606	0.0169163887650951	-	.	gene_id "ENSMUSG00000020014.20"; transcript_id "ENSMUSG00000020014.20_tx_363"; exon_id "chr10_92830484_92830606_-"; exonnum "26"; txlen "4191";
chr10	ENSEMBL_gcm37	exon	92830484	92830606	0.0169163887650951	-	.	gene_id "ENSMUSG00000020014.20"; transcript_id "ENSMUSG00000020014.20_tx_364"; exon_id "chr10_92830484_92830606_-"; exonnum "24"; txlen "3909";
chr10	ENSEMBL_gcm37	exon	92830484	92830606	0.0169163887650951	-	.	gene_id "ENSMUSG00000020014.20"; transcript_id "ENSMUSG00000020014.20_tx_365"; exon_id "chr10_92830484_92830606_-"; exonnum "25"; txlen "4056";
chr10	ENSEMBL_gcm37	exon	92830484	92830606	0.0166787601994048	-	.	gene_id "ENSMUSG00000020014.20"; transcript_id "ENSMUSG00000020014.20_tx_366"; exon_id "chr10_92830484_92830606_-"; exonnum "3"; txlen "921";
chr10	ENSEMBL_gcm37	exon	92830484	92830606	0.0165375987402594	-	.	gene_id "ENSMUSG00000020014.20"; transcript_id "ENSMUSG00000020014.20_tx_367"; exon_id "chr10_92830484_92830606_-"; exonnum "23"; txlen "8985";
chr10	ENSEMBL_gcm37	exon	92830484	92830606	0.0165375987402594	-	.	gene_id "ENSMUSG00000020014.20"; transcript_id "ENSMUSG00000020014.20_tx_368"; exon_id "chr10_92830484_92830606_-"; exonnum "24"; txlen "9132";
chr10	ENSEMBL_gcm37	exon	92830484	92830606	0.0164229385209246	-	.	gene_id "ENSMUSG00000020014.20"; transcript_id "ENSMUSG00000020014.20_tx_369"; exon_id "chr10_92830484_92830606_-"; exonnum "27"; txlen "4314";
chr10	ENSEMBL_gcm37	exon	92830484	92830606	0.0163536323188946	-	.	gene_id "ENSMUSG00000020014.20"; transcript_id "ENSMUSG00000020014.20_tx_371"; exon_id "chr10_92830484_92830606_-"; exonnum "26"; txlen "3748";
chr10	ENSEMBL_gcm37	exon	92830484	92830606	0.0160298369756929	-	.	gene_id "ENSMUSG00000020014.20"; transcript_id "ENSMUSG00000020014.20_tx_372"; exon_id "chr10_92830484_92830606_-"; exonnum "26"; txlen "9062";
chr10	ENSEMBL_gcm37	exon	92830484	92830606	0.0159455492659311	-	.	gene_id "ENSMUSG00000020014.20"; transcript_id "ENSMUSG00000020014.20_tx_373"; exon_id "chr10_92830484_92830606_-"; exonnum "24"; txlen "9216";
chr10	ENSEMBL_gcm37	exon	92830484	92830606	0.0157361565920718	-	.	gene_id "ENSMUSG00000020014.20"; transcript_id "ENSMUSG00000020014.20_tx_374"; exon_id "chr10_92830484_92830606_-"; exonnum "24"; txlen "9216";
chr10	ENSEMBL_gcm37	exon	92830484	92830606	0.0156457929527008	-	.	gene_id "ENSMUSG00000020014.20"; transcript_id "ENSMUSG00000020014.20_tx_375"; exon_id "chr10_92830484_92830606_-"; exonnum "27"; txlen "3895";
chr10	ENSEMBL_gcm37	exon	92830484	92830606	0.0150952105399195	-	.	gene_id "ENSMUSG00000020014.20"; transcript_id "ENSMUSG00000020014.20_tx_377"; exon_id "chr10_92830484_92830606_-"; exonnum "18"; txlen "8109";
chr10	ENSEMBL_gcm37	exon	92830484	92830606	0.0146701412050043	-	.	gene_id "ENSMUSG00000020014.20"; transcript_id "ENSMUSG00000020014.20_tx_379"; exon_id "chr10_92830484_92830606_-"; exonnum "26"; txlen "9357";
chr10	ENSEMBL_gcm37	exon	92830484	92830606	0.187142906915035	-	.	gene_id "ENSMUSG00000020014.20"; transcript_id "ENSMUSG00000020014.20_tx_38"; exon_id "chr10_92830484_92830606_-"; exonnum "27"; txlen "9885";
chr10	ENSEMBL_gcm37	exon	92830484	92830606	0.0145139100660947	-	.	gene_id "ENSMUSG00000020014.20"; transcript_id "ENSMUSG00000020014.20_tx_380"; exon_id "chr10_92830484_92830606_-"; exonnum "17"; txlen "2415";
chr10	ENSEMBL_gcm37	exon	92830484	92830606	0.0145139100660947	-	.	gene_id "ENSMUSG00000020014.20"; transcript_id "ENSMUSG00000020014.20_tx_381"; exon_id "chr10_92830484_92830606_-"; exonnum "18"; txlen "2562";
chr10	ENSEMBL_gcm37	exon	92830484	92830606	0.0145139100660947	-	.	gene_id "ENSMUSG00000020014.20"; transcript_id "ENSMUSG00000020014.20_tx_382"; exon_id "chr10_92830484_92830606_-"; exonnum "16"; txlen "2280";
chr10	ENSEMBL_gcm37	exon	92830484	92830606	0.0144731620409277	-	.	gene_id "ENSMUSG00000020014.20"; transcript_id "ENSMUSG00000020014.20_tx_383"; exon_id "chr10_92830484_92830606_-"; exonnum "25"; txlen "9151";
chr10	ENSEMBL_gcm37	exon	92830484	92830606	0.0144731620409277	-	.	gene_id "ENSMUSG00000020014.20"; transcript_id "ENSMUSG00000020014.20_tx_384"; exon_id "chr10_92830484_92830606_-"; exonnum "24"; txlen "9007";
chr10	ENSEMBL_gcm37	exon	92830484	92830606	0.0144655644676086	-	.	gene_id "ENSMUSG00000020014.20"; transcript_id "ENSMUSG00000020014.20_tx_385"; exon_id "chr10_92830484_92830606_-"; exonnum "28"; txlen "10025";
chr10	ENSEMBL_gcm37	exon	92830484	92830606	0.0139646951330098	-	.	gene_id "ENSMUSG00000020014.20"; transcript_id "ENSMUSG00000020014.20_tx_386"; exon_id "chr10_92830484_92830606_-"; exonnum "19"; txlen "7920";
chr10	ENSEMBL_gcm37	exon	92830484	92830606	0.187142906915035	-	.	gene_id "ENSMUSG00000020014.20"; transcript_id "ENSMUSG00000020014.20_tx_39"; exon_id "chr10_92830484_92830606_-"; exonnum "28"; txlen "10032";
chr10	ENSEMBL_gcm37	exon	92830484	92830606	1.22506318901114	-	.	gene_id "ENSMUSG00000020014.20"; transcript_id "ENSMUSG00000020014.20_tx_4"; exon_id "chr10_92830484_92830606_-"; exonnum "26"; txlen "9463";
chr10	ENSEMBL_gcm37	exon	92830484	92830606	0.186015423627031	-	.	gene_id "ENSMUSG00000020014.20"; transcript_id "ENSMUSG00000020014.20_tx_40"; exon_id "chr10_92830484_92830606_-"; exonnum "27"; txlen "9544";
chr10	ENSEMBL_gcm37	exon	92830484	92830606	0.18417251090747	-	.	gene_id "ENSMUSG00000020014.20"; transcript_id "ENSMUSG00000020014.20_tx_43"; exon_id "chr10_92830484_92830606_-"; exonnum "27"; txlen "3930";
chr10	ENSEMBL_gcm37	exon	92830484	92830606	0.163457764582074	-	.	gene_id "ENSMUSG00000020014.20"; transcript_id "ENSMUSG00000020014.20_tx_45"; exon_id "chr10_92830484_92830606_-"; exonnum "25"; txlen "9425";
chr10	ENSEMBL_gcm37	exon	92830484	92830606	0.163204122092242	-	.	gene_id "ENSMUSG00000020014.20"; transcript_id "ENSMUSG00000020014.20_tx_46"; exon_id "chr10_92830484_92830606_-"; exonnum "24"; txlen "9287";
chr10	ENSEMBL_gcm37	exon	92830484	92830606	0.9486920256304	-	.	gene_id "ENSMUSG00000020014.20"; transcript_id "ENSMUSG00000020014.20_tx_5"; exon_id "chr10_92830484_92830606_-"; exonnum "27"; txlen "9610";
chr10	ENSEMBL_gcm37	exon	92830484	92830606	0.158493805665291	-	.	gene_id "ENSMUSG00000020014.20"; transcript_id "ENSMUSG00000020014.20_tx_50"; exon_id "chr10_92830484_92830606_-"; exonnum "25"; txlen "9489";
chr10	ENSEMBL_gcm37	exon	92830484	92830606	0.158315166668715	-	.	gene_id "ENSMUSG00000020014.20"; transcript_id "ENSMUSG00000020014.20_tx_51"; exon_id "chr10_92830484_92830606_-"; exonnum "18"; txlen "8338";
chr10	ENSEMBL_gcm37	exon	92830484	92830606	0.15777347539004	-	.	gene_id "ENSMUSG00000020014.20"; transcript_id "ENSMUSG00000020014.20_tx_52"; exon_id "chr10_92830484_92830606_-"; exonnum "18"; txlen "8308";
chr10	ENSEMBL_gcm37	exon	92830484	92830606	0.153397210925061	-	.	gene_id "ENSMUSG00000020014.20"; transcript_id "ENSMUSG00000020014.20_tx_54"; exon_id "chr10_92830484_92830606_-"; exonnum "26"; txlen "9807";
chr10	ENSEMBL_gcm37	exon	92830484	92830606	0.152608737423018	-	.	gene_id "ENSMUSG00000020014.20"; transcript_id "ENSMUSG00000020014.20_tx_55"; exon_id "chr10_92830484_92830606_-"; exonnum "14"; txlen "7633";
chr10	ENSEMBL_gcm37	exon	92830484	92830606	0.151814483606103	-	.	gene_id "ENSMUSG00000020014.20"; transcript_id "ENSMUSG00000020014.20_tx_56"; exon_id "chr10_92830484_92830606_-"; exonnum "27"; txlen "9954";
chr10	ENSEMBL_gcm37	exon	92830484	92830606	0.150766900110275	-	.	gene_id "ENSMUSG00000020014.20"; transcript_id "ENSMUSG00000020014.20_tx_57"; exon_id "chr10_92830484_92830606_-"; exonnum "25"; txlen "9434";
chr10	ENSEMBL_gcm37	exon	92830484	92830606	0.902600380786856	-	.	gene_id "ENSMUSG00000020014.20"; transcript_id "ENSMUSG00000020014.20_tx_6"; exon_id "chr10_92830484_92830606_-"; exonnum "25"; txlen "9319";
chr10	ENSEMBL_gcm37	exon	92830484	92830606	0.143128803432659	-	.	gene_id "ENSMUSG00000020014.20"; transcript_id "ENSMUSG00000020014.20_tx_60"; exon_id "chr10_92830484_92830606_-"; exonnum "17"; txlen "8352";
chr10	ENSEMBL_gcm37	exon	92830484	92830606	0.138483675833083	-	.	gene_id "ENSMUSG00000020014.20"; transcript_id "ENSMUSG00000020014.20_tx_61"; exon_id "chr10_92830484_92830606_-"; exonnum "19"; txlen "8485";
chr10	ENSEMBL_gcm37	exon	92830484	92830606	0.135824084855574	-	.	gene_id "ENSMUSG00000020014.20"; transcript_id "ENSMUSG00000020014.20_tx_62"; exon_id "chr10_92830484_92830606_-"; exonnum "26"; txlen "9275";
chr10	ENSEMBL_gcm37	exon	92830484	92830606	0.135824084855574	-	.	gene_id "ENSMUSG00000020014.20"; transcript_id "ENSMUSG00000020014.20_tx_63"; exon_id "chr10_92830484_92830606_-"; exonnum "27"; txlen "9422";
chr10	ENSEMBL_gcm37	exon	92830484	92830606	0.134238309786363	-	.	gene_id "ENSMUSG00000020014.20"; transcript_id "ENSMUSG00000020014.20_tx_64"; exon_id "chr10_92830484_92830606_-"; exonnum "19"; txlen "8545";
chr10	ENSEMBL_gcm37	exon	92830484	92830606	0.134238309786363	-	.	gene_id "ENSMUSG00000020014.20"; transcript_id "ENSMUSG00000020014.20_tx_65"; exon_id "chr10_92830484_92830606_-"; exonnum "26"; txlen "9523";
chr10	ENSEMBL_gcm37	exon	92830484	92830606	0.134238309786363	-	.	gene_id "ENSMUSG00000020014.20"; transcript_id "ENSMUSG00000020014.20_tx_66"; exon_id "chr10_92830484_92830606_-"; exonnum "27"; txlen "9670";
chr10	ENSEMBL_gcm37	exon	92830484	92830606	0.128773370808304	-	.	gene_id "ENSMUSG00000020014.20"; transcript_id "ENSMUSG00000020014.20_tx_69"; exon_id "chr10_92830484_92830606_-"; exonnum "27"; txlen "9683";
chr10	ENSEMBL_gcm37	exon	92830484	92830606	0.750146982304361	-	.	gene_id "ENSMUSG00000020014.20"; transcript_id "ENSMUSG00000020014.20_tx_7"; exon_id "chr10_92830484_92830606_-"; exonnum "26"; txlen "9466";
chr10	ENSEMBL_gcm37	exon	92830484	92830606	0.123293818070572	-	.	gene_id "ENSMUSG00000020014.20"; transcript_id "ENSMUSG00000020014.20_tx_71"; exon_id "chr10_92830484_92830606_-"; exonnum "26"; txlen "9239";
chr10	ENSEMBL_gcm37	exon	92830484	92830606	0.123293818070572	-	.	gene_id "ENSMUSG00000020014.20"; transcript_id "ENSMUSG00000020014.20_tx_72"; exon_id "chr10_92830484_92830606_-"; exonnum "25"; txlen "9253";
chr10	ENSEMBL_gcm37	exon	92830484	92830606	0.123293818070572	-	.	gene_id "ENSMUSG00000020014.20"; transcript_id "ENSMUSG00000020014.20_tx_73"; exon_id "chr10_92830484_92830606_-"; exonnum "26"; txlen "9400";
chr10	ENSEMBL_gcm37	exon	92830484	92830606	0.117315549445551	-	.	gene_id "ENSMUSG00000020014.20"; transcript_id "ENSMUSG00000020014.20_tx_74"; exon_id "chr10_92830484_92830606_-"; exonnum "26"; txlen "9365";
chr10	ENSEMBL_gcm37	exon	92830484	92830606	0.117315549445551	-	.	gene_id "ENSMUSG00000020014.20"; transcript_id "ENSMUSG00000020014.20_tx_75"; exon_id "chr10_92830484_92830606_-"; exonnum "27"; txlen "9512";
chr10	ENSEMBL_gcm37	exon	92830484	92830606	0.115212586039466	-	.	gene_id "ENSMUSG00000020014.20"; transcript_id "ENSMUSG00000020014.20_tx_76"; exon_id "chr10_92830484_92830606_-"; exonnum "27"; txlen "9732";
chr10	ENSEMBL_gcm37	exon	92830484	92830606	0.115212586039466	-	.	gene_id "ENSMUSG00000020014.20"; transcript_id "ENSMUSG00000020014.20_tx_77"; exon_id "chr10_92830484_92830606_-"; exonnum "28"; txlen "9879";
chr10	ENSEMBL_gcm37	exon	92830484	92830606	0.110856596088604	-	.	gene_id "ENSMUSG00000020014.20"; transcript_id "ENSMUSG00000020014.20_tx_78"; exon_id "chr10_92830484_92830606_-"; exonnum "27"; txlen "9386";
chr10	ENSEMBL_gcm37	exon	92830484	92830606	0.107174712740631	-	.	gene_id "ENSMUSG00000020014.20"; transcript_id "ENSMUSG00000020014.20_tx_79"; exon_id "chr10_92830484_92830606_-"; exonnum "14"; txlen "7645";
chr10	ENSEMBL_gcm37	exon	92830484	92830606	0.5301040742351	-	.	gene_id "ENSMUSG00000020014.20"; transcript_id "ENSMUSG00000020014.20_tx_8"; exon_id "chr10_92830484_92830606_-"; exonnum "27"; txlen "10012";
chr10	ENSEMBL_gcm37	exon	92830484	92830606	0.107174712740631	-	.	gene_id "ENSMUSG00000020014.20"; transcript_id "ENSMUSG00000020014.20_tx_80"; exon_id "chr10_92830484_92830606_-"; exonnum "14"; txlen "7475";
chr10	ENSEMBL_gcm37	exon	92830484	92830606	0.101099422159897	-	.	gene_id "ENSMUSG00000020014.20"; transcript_id "ENSMUSG00000020014.20_tx_81"; exon_id "chr10_92830484_92830606_-"; exonnum "26"; txlen "9286";
chr10	ENSEMBL_gcm37	exon	92830484	92830606	0.100060755433236	-	.	gene_id "ENSMUSG00000020014.20"; transcript_id "ENSMUSG00000020014.20_tx_82"; exon_id "chr10_92830484_92830606_-"; exonnum "15"; txlen "7780";
chr10	ENSEMBL_gcm37	exon	92830484	92830606	0.099354300736578	-	.	gene_id "ENSMUSG00000020014.20"; transcript_id "ENSMUSG00000020014.20_tx_83"; exon_id "chr10_92830484_92830606_-"; exonnum "27"; txlen "9653";
chr10	ENSEMBL_gcm37	exon	92830484	92830606	0.0985799901244083	-	.	gene_id "ENSMUSG00000020014.20"; transcript_id "ENSMUSG00000020014.20_tx_85"; exon_id "chr10_92830484_92830606_-"; exonnum "26"; txlen "9696";
chr10	ENSEMBL_gcm37	exon	92830484	92830606	0.0985799901244083	-	.	gene_id "ENSMUSG00000020014.20"; transcript_id "ENSMUSG00000020014.20_tx_87"; exon_id "chr10_92830484_92830606_-"; exonnum "27"; txlen "9843";
chr10	ENSEMBL_gcm37	exon	92830484	92830606	0.09748018723939	-	.	gene_id "ENSMUSG00000020014.20"; transcript_id "ENSMUSG00000020014.20_tx_88"; exon_id "chr10_92830484_92830606_-"; exonnum "26"; txlen "9495";
chr10	ENSEMBL_gcm37	exon	92830484	92830606	0.0960781231281028	-	.	gene_id "ENSMUSG00000020014.20"; transcript_id "ENSMUSG00000020014.20_tx_89"; exon_id "chr10_92830484_92830606_-"; exonnum "19"; txlen "2744";
chr10	ENSEMBL_gcm37	exon	92830484	92830606	0.0958328880878609	-	.	gene_id "ENSMUSG00000020014.20"; transcript_id "ENSMUSG00000020014.20_tx_90"; exon_id "chr10_92830484_92830606_-"; exonnum "18"; txlen "8398";
chr10	ENSEMBL_gcm37	exon	92830484	92830606	0.0946299598988438	-	.	gene_id "ENSMUSG00000020014.20"; transcript_id "ENSMUSG00000020014.20_tx_91"; exon_id "chr10_92830484_92830606_-"; exonnum "26"; txlen "9535";
chr10	ENSEMBL_gcm37	exon	92830484	92830606	0.0941812526292856	-	.	gene_id "ENSMUSG00000020014.20"; transcript_id "ENSMUSG00000020014.20_tx_92"; exon_id "chr10_92830484_92830606_-"; exonnum "27"; txlen "9642";
chr10	ENSEMBL_gcm37	exon	92830484	92830606	0.093568400918011	-	.	gene_id "ENSMUSG00000020014.20"; transcript_id "ENSMUSG00000020014.20_tx_93"; exon_id "chr10_92830484_92830606_-"; exonnum "26"; txlen "9536";
chr10	ENSEMBL_gcm37	exon	92830484	92830606	0.092581198478906	-	.	gene_id "ENSMUSG00000020014.20"; transcript_id "ENSMUSG00000020014.20_tx_94"; exon_id "chr10_92830484_92830606_-"; exonnum "19"; txlen "8455";
chr10	ENSEMBL_gcm37	exon	92830484	92830606	0.092398967055709	-	.	gene_id "ENSMUSG00000020014.20"; transcript_id "ENSMUSG00000020014.20_tx_95"; exon_id "chr10_92830484_92830606_-"; exonnum "18"; txlen "8235";
chr10	ENSEMBL_gcm37	exon	92830484	92830606	0.0915266780006542	-	.	gene_id "ENSMUSG00000020014.20"; transcript_id "ENSMUSG00000020014.20_tx_96"; exon_id "chr10_92830484_92830606_-"; exonnum "26"; txlen "9445";
chr10	ENSEMBL_gcm37	exon	92830484	92830606	0.0895882171665567	-	.	gene_id "ENSMUSG00000020014.20"; transcript_id "ENSMUSG00000020014.20_tx_98"; exon_id "chr10_92830484_92830606_-"; exonnum "27"; txlen "9724";
chr10	ENSEMBL_gcm37	exon	92830484	92830606	0.0895882171665567	-	.	gene_id "ENSMUSG00000020014.20"; transcript_id "ENSMUSG00000020014.20_tx_99"; exon_id "chr10_92830484_92830606_-"; exonnum "28"; txlen "9871";
chr10	HAVANA	exon	92833097	92833252	0	-	.	gene_id "ENSMUSG00000020014.20"; transcript_id "ENSMUST00000168110.8"; gene_type "protein_coding"; gene_name "Cfap54"; transcript_type "protein_coding"; transcript_name "Cfap54-206"; exon_number 25; exon_id "ENSMUSE00001308050.2"; level 1; protein_id "ENSMUSP00000129517.2"; transcript_support_level "5"; mgi_id "MGI:1922208"; tag "not_organism_supported"; tag "basic"; tag "appris_alternative_2"; tag "exp_conf"; havana_gene "OTTMUSG00000036731.1"; havana_transcript "OTTMUST00000094217.1";
chr10	HAVANA	CDS	92833097	92833252	0	-	0	gene_id "ENSMUSG00000020014.20"; transcript_id "ENSMUST00000168110.8"; gene_type "protein_coding"; gene_name "Cfap54"; transcript_type "protein_coding"; transcript_name "Cfap54-206"; exon_number 25; exon_id "ENSMUSE00001308050.2"; level 1; protein_id "ENSMUSP00000129517.2"; transcript_support_level "5"; mgi_id "MGI:1922208"; tag "not_organism_supported"; tag "basic"; tag "appris_alternative_2"; tag "exp_conf"; havana_gene "OTTMUSG00000036731.1"; havana_transcript "OTTMUST00000094217.1";
chr10	HAVANA	exon	92833097	92833252	0	-	.	gene_id "ENSMUSG00000020014.20"; transcript_id "ENSMUST00000212902.2"; gene_type "protein_coding"; gene_name "Cfap54"; transcript_type "protein_coding"; transcript_name "Cfap54-210"; exon_number 25; exon_id "ENSMUSE00001308050.2"; level 2; protein_id "ENSMUSP00000148636.2"; transcript_support_level "1"; mgi_id "MGI:1922208"; tag "basic"; tag "Ensembl_canonical"; tag "GENCODE_Primary"; tag "appris_principal_2"; havana_gene "OTTMUSG00000036731.1"; havana_transcript "OTTMUST00000150881.1";
chr10	HAVANA	CDS	92833097	92833252	0	-	0	gene_id "ENSMUSG00000020014.20"; transcript_id "ENSMUST00000212902.2"; gene_type "protein_coding"; gene_name "Cfap54"; transcript_type "protein_coding"; transcript_name "Cfap54-210"; exon_number 25; exon_id "ENSMUSE00001308050.2"; level 2; protein_id "ENSMUSP00000148636.2"; transcript_support_level "1"; mgi_id "MGI:1922208"; tag "basic"; tag "Ensembl_canonical"; tag "GENCODE_Primary"; tag "appris_principal_2"; havana_gene "OTTMUSG00000036731.1"; havana_transcript "OTTMUST00000150881.1";
chr10	HAVANA	exon	92833097	92833252	0	-	.	gene_id "ENSMUSG00000020014.20"; transcript_id "ENSMUST00000170065.8"; gene_type "protein_coding"; gene_name "Cfap54"; transcript_type "nonsense_mediated_decay"; transcript_name "Cfap54-208"; exon_number 10; exon_id "ENSMUSE00001252460.2"; level 2; protein_id "ENSMUSP00000126955.2"; transcript_support_level "5"; mgi_id "MGI:1922208"; tag "not_organism_supported"; tag "mRNA_start_NF"; tag "cds_start_NF"; havana_gene "OTTMUSG00000036731.1"; havana_transcript "OTTMUST00000094211.1";
chr10	HAVANA	UTR	92833097	92833252	0	-	.	gene_id "ENSMUSG00000020014.20"; transcript_id "ENSMUST00000170065.8"; gene_type "protein_coding"; gene_name "Cfap54"; transcript_type "nonsense_mediated_decay"; transcript_name "Cfap54-208"; exon_number 10; exon_id "ENSMUSE00001252460.2"; level 2; protein_id "ENSMUSP00000126955.2"; transcript_support_level "5"; mgi_id "MGI:1922208"; tag "not_organism_supported"; tag "mRNA_start_NF"; tag "cds_start_NF"; havana_gene "OTTMUSG00000036731.1"; havana_transcript "OTTMUST00000094211.1";
chr10	ENSEMBL_gcm37	exon	92833097	92833252	2.19775572836649	-	.	gene_id "ENSMUSG00000020014.20"; transcript_id "ENSMUSG00000020014.20_tx_1"; exon_id "chr10_92833097_92833252_-"; exonnum "24"; txlen "9477";
chr10	ENSEMBL_gcm37	exon	92833097	92833252	0.0892200133143953	-	.	gene_id "ENSMUSG00000020014.20"; transcript_id "ENSMUSG00000020014.20_tx_100"; exon_id "chr10_92833097_92833252_-"; exonnum "24"; txlen "9550";
chr10	ENSEMBL_gcm37	exon	92833097	92833252	0.0881499338733799	-	.	gene_id "ENSMUSG00000020014.20"; transcript_id "ENSMUSG00000020014.20_tx_101"; exon_id "chr10_92833097_92833252_-"; exonnum "24"; txlen "9298";
chr10	ENSEMBL_gcm37	exon	92833097	92833252	0.0880921681820157	-	.	gene_id "ENSMUSG00000020014.20"; transcript_id "ENSMUSG00000020014.20_tx_102"; exon_id "chr10_92833097_92833252_-"; exonnum "14"; txlen "7950";
chr10	ENSEMBL_gcm37	exon	92833097	92833252	0.0852308418670067	-	.	gene_id "ENSMUSG00000020014.20"; transcript_id "ENSMUSG00000020014.20_tx_103"; exon_id "chr10_92833097_92833252_-"; exonnum "25"; txlen "9345";
chr10	ENSEMBL_gcm37	exon	92833097	92833252	0.0821105795552575	-	.	gene_id "ENSMUSG00000020014.20"; transcript_id "ENSMUSG00000020014.20_tx_104"; exon_id "chr10_92833097_92833252_-"; exonnum "17"; txlen "8240";
chr10	ENSEMBL_gcm37	exon	92833097	92833252	0.0820655014258937	-	.	gene_id "ENSMUSG00000020014.20"; transcript_id "ENSMUSG00000020014.20_tx_105"; exon_id "chr10_92833097_92833252_-"; exonnum "23"; txlen "9120";
chr10	ENSEMBL_gcm37	exon	92833097	92833252	0.0820655014258937	-	.	gene_id "ENSMUSG00000020014.20"; transcript_id "ENSMUSG00000020014.20_tx_106"; exon_id "chr10_92833097_92833252_-"; exonnum "24"; txlen "9267";
chr10	ENSEMBL_gcm37	exon	92833097	92833252	0.0815788793779584	-	.	gene_id "ENSMUSG00000020014.20"; transcript_id "ENSMUSG00000020014.20_tx_107"; exon_id "chr10_92833097_92833252_-"; exonnum "13"; txlen "7341";
chr10	ENSEMBL_gcm37	exon	92833097	92833252	0.0804163093679376	-	.	gene_id "ENSMUSG00000020014.20"; transcript_id "ENSMUSG00000020014.20_tx_108"; exon_id "chr10_92833097_92833252_-"; exonnum "7"; txlen "6798";
chr10	ENSEMBL_gcm37	exon	92833097	92833252	0.079778187779425	-	.	gene_id "ENSMUSG00000020014.20"; transcript_id "ENSMUSG00000020014.20_tx_109"; exon_id "chr10_92833097_92833252_-"; exonnum "24"; txlen "9234";
chr10	ENSEMBL_gcm37	exon	92833097	92833252	0.366838612519428	-	.	gene_id "ENSMUSG00000020014.20"; transcript_id "ENSMUSG00000020014.20_tx_11"; exon_id "chr10_92833097_92833252_-"; exonnum "17"; txlen "8496";
chr10	ENSEMBL_gcm37	exon	92833097	92833252	0.079778187779425	-	.	gene_id "ENSMUSG00000020014.20"; transcript_id "ENSMUSG00000020014.20_tx_110"; exon_id "chr10_92833097_92833252_-"; exonnum "25"; txlen "9381";
chr10	ENSEMBL_gcm37	exon	92833097	92833252	0.079571132627633	-	.	gene_id "ENSMUSG00000020014.20"; transcript_id "ENSMUSG00000020014.20_tx_111"; exon_id "chr10_92833097_92833252_-"; exonnum "25"; txlen "9506";
chr10	ENSEMBL_gcm37	exon	92833097	92833252	0.0773007569120824	-	.	gene_id "ENSMUSG00000020014.20"; transcript_id "ENSMUSG00000020014.20_tx_112"; exon_id "chr10_92833097_92833252_-"; exonnum "14"; txlen "7792";
chr10	ENSEMBL_gcm37	exon	92833097	92833252	0.0773007569120824	-	.	gene_id "ENSMUSG00000020014.20"; transcript_id "ENSMUSG00000020014.20_tx_113"; exon_id "chr10_92833097_92833252_-"; exonnum "14"; txlen "7622";
chr10	ENSEMBL_gcm37	exon	92833097	92833252	0.0761143401691076	-	.	gene_id "ENSMUSG00000020014.20"; transcript_id "ENSMUSG00000020014.20_tx_114"; exon_id "chr10_92833097_92833252_-"; exonnum "25"; txlen "9706";
chr10	ENSEMBL_gcm37	exon	92833097	92833252	0.0761075718313308	-	.	gene_id "ENSMUSG00000020014.20"; transcript_id "ENSMUSG00000020014.20_tx_115"; exon_id "chr10_92833097_92833252_-"; exonnum "17"; txlen "8499";
chr10	ENSEMBL_gcm37	exon	92833097	92833252	0.0736183542310406	-	.	gene_id "ENSMUSG00000020014.20"; transcript_id "ENSMUSG00000020014.20_tx_117"; exon_id "chr10_92833097_92833252_-"; exonnum "25"; txlen "9642";
chr10	ENSEMBL_gcm37	exon	92833097	92833252	0.072960652653739	-	.	gene_id "ENSMUSG00000020014.20"; transcript_id "ENSMUSG00000020014.20_tx_118"; exon_id "chr10_92833097_92833252_-"; exonnum "25"; txlen "9242";
chr10	ENSEMBL_gcm37	exon	92833097	92833252	0.0711583279960899	-	.	gene_id "ENSMUSG00000020014.20"; transcript_id "ENSMUSG00000020014.20_tx_119"; exon_id "chr10_92833097_92833252_-"; exonnum "18"; txlen "8382";
chr10	ENSEMBL_gcm37	exon	92833097	92833252	0.0708696535872472	-	.	gene_id "ENSMUSG00000020014.20"; transcript_id "ENSMUSG00000020014.20_tx_120"; exon_id "chr10_92833097_92833252_-"; exonnum "24"; txlen "9198";
chr10	ENSEMBL_gcm37	exon	92833097	92833252	0.0707688104827611	-	.	gene_id "ENSMUSG00000020014.20"; transcript_id "ENSMUSG00000020014.20_tx_121"; exon_id "chr10_92833097_92833252_-"; exonnum "23"; txlen "9129";
chr10	ENSEMBL_gcm37	exon	92833097	92833252	0.0707051161426365	-	.	gene_id "ENSMUSG00000020014.20"; transcript_id "ENSMUSG00000020014.20_tx_122"; exon_id "chr10_92833097_92833252_-"; exonnum "24"; txlen "9289";
chr10	ENSEMBL_gcm37	exon	92833097	92833252	0.0707051161426365	-	.	gene_id "ENSMUSG00000020014.20"; transcript_id "ENSMUSG00000020014.20_tx_123"; exon_id "chr10_92833097_92833252_-"; exonnum "25"; txlen "9436";
chr10	ENSEMBL_gcm37	exon	92833097	92833252	0.0702809942144339	-	.	gene_id "ENSMUSG00000020014.20"; transcript_id "ENSMUSG00000020014.20_tx_124"; exon_id "chr10_92833097_92833252_-"; exonnum "26"; txlen "9482";
chr10	ENSEMBL_gcm37	exon	92833097	92833252	0.0701645996163578	-	.	gene_id "ENSMUSG00000020014.20"; transcript_id "ENSMUSG00000020014.20_tx_125"; exon_id "chr10_92833097_92833252_-"; exonnum "24"; txlen "9015";
chr10	ENSEMBL_gcm37	exon	92833097	92833252	0.0700541281464873	-	.	gene_id "ENSMUSG00000020014.20"; transcript_id "ENSMUSG00000020014.20_tx_126"; exon_id "chr10_92833097_92833252_-"; exonnum "25"; txlen "9619";
chr10	ENSEMBL_gcm37	exon	92833097	92833252	0.067959528163773	-	.	gene_id "ENSMUSG00000020014.20"; transcript_id "ENSMUSG00000020014.20_tx_127"; exon_id "chr10_92833097_92833252_-"; exonnum "24"; txlen "9388";
chr10	ENSEMBL_gcm37	exon	92833097	92833252	0.0677550819991406	-	.	gene_id "ENSMUSG00000020014.20"; transcript_id "ENSMUSG00000020014.20_tx_128"; exon_id "chr10_92833097_92833252_-"; exonnum "25"; txlen "9494";
chr10	ENSEMBL_gcm37	exon	92833097	92833252	0.0672647399684881	-	.	gene_id "ENSMUSG00000020014.20"; transcript_id "ENSMUSG00000020014.20_tx_129"; exon_id "chr10_92833097_92833252_-"; exonnum "17"; txlen "8569";
chr10	ENSEMBL_gcm37	exon	92833097	92833252	0.0666419014636843	-	.	gene_id "ENSMUSG00000020014.20"; transcript_id "ENSMUSG00000020014.20_tx_130"; exon_id "chr10_92833097_92833252_-"; exonnum "13"; txlen "7171";
chr10	ENSEMBL_gcm37	exon	92833097	92833252	0.0658783922867999	-	.	gene_id "ENSMUSG00000020014.20"; transcript_id "ENSMUSG00000020014.20_tx_131"; exon_id "chr10_92833097_92833252_-"; exonnum "24"; txlen "9324";
chr10	ENSEMBL_gcm37	exon	92833097	92833252	0.0644561473890362	-	.	gene_id "ENSMUSG00000020014.20"; transcript_id "ENSMUSG00000020014.20_tx_134"; exon_id "chr10_92833097_92833252_-"; exonnum "26"; txlen "9641";
chr10	ENSEMBL_gcm37	exon	92833097	92833252	0.0644561473890362	-	.	gene_id "ENSMUSG00000020014.20"; transcript_id "ENSMUSG00000020014.20_tx_136"; exon_id "chr10_92833097_92833252_-"; exonnum "25"; txlen "9569";
chr10	ENSEMBL_gcm37	exon	92833097	92833252	0.0644561473890362	-	.	gene_id "ENSMUSG00000020014.20"; transcript_id "ENSMUSG00000020014.20_tx_138"; exon_id "chr10_92833097_92833252_-"; exonnum "26"; txlen "9716";
chr10	ENSEMBL_gcm37	exon	92833097	92833252	0.0639573155719289	-	.	gene_id "ENSMUSG00000020014.20"; transcript_id "ENSMUSG00000020014.20_tx_139"; exon_id "chr10_92833097_92833252_-"; exonnum "24"; txlen "9379";
chr10	ENSEMBL_gcm37	exon	92833097	92833252	0.0639573155719289	-	.	gene_id "ENSMUSG00000020014.20"; transcript_id "ENSMUSG00000020014.20_tx_140"; exon_id "chr10_92833097_92833252_-"; exonnum "25"; txlen "9526";
chr10	ENSEMBL_gcm37	exon	92833097	92833252	0.0638038960346311	-	.	gene_id "ENSMUSG00000020014.20"; transcript_id "ENSMUSG00000020014.20_tx_141"; exon_id "chr10_92833097_92833252_-"; exonnum "16"; txlen "2462";
chr10	ENSEMBL_gcm37	exon	92833097	92833252	0.0631998471962285	-	.	gene_id "ENSMUSG00000020014.20"; transcript_id "ENSMUSG00000020014.20_tx_142"; exon_id "chr10_92833097_92833252_-"; exonnum "24"; txlen "9333";
chr10	ENSEMBL_gcm37	exon	92833097	92833252	0.0617955548484766	-	.	gene_id "ENSMUSG00000020014.20"; transcript_id "ENSMUSG00000020014.20_tx_143"; exon_id "chr10_92833097_92833252_-"; exonnum "24"; txlen "9495";
chr10	ENSEMBL_gcm37	exon	92833097	92833252	0.0604760705119799	-	.	gene_id "ENSMUSG00000020014.20"; transcript_id "ENSMUSG00000020014.20_tx_146"; exon_id "chr10_92833097_92833252_-"; exonnum "24"; txlen "9324";
chr10	ENSEMBL_gcm37	exon	92833097	92833252	0.0596769744962539	-	.	gene_id "ENSMUSG00000020014.20"; transcript_id "ENSMUSG00000020014.20_tx_147"; exon_id "chr10_92833097_92833252_-"; exonnum "24"; txlen "9351";
chr10	ENSEMBL_gcm37	exon	92833097	92833252	0.0575809893653255	-	.	gene_id "ENSMUSG00000020014.20"; transcript_id "ENSMUSG00000020014.20_tx_149"; exon_id "chr10_92833097_92833252_-"; exonnum "23"; txlen "9184";
chr10	ENSEMBL_gcm37	exon	92833097	92833252	0.345752652338645	-	.	gene_id "ENSMUSG00000020014.20"; transcript_id "ENSMUSG00000020014.20_tx_15"; exon_id "chr10_92833097_92833252_-"; exonnum "18"; txlen "8643";
chr10	ENSEMBL_gcm37	exon	92833097	92833252	0.0564357583484097	-	.	gene_id "ENSMUSG00000020014.20"; transcript_id "ENSMUSG00000020014.20_tx_150"; exon_id "chr10_92833097_92833252_-"; exonnum "24"; txlen "9276";
chr10	ENSEMBL_gcm37	exon	92833097	92833252	0.0563780398861494	-	.	gene_id "ENSMUSG00000020014.20"; transcript_id "ENSMUSG00000020014.20_tx_151"; exon_id "chr10_92833097_92833252_-"; exonnum "25"; txlen "9498";
chr10	ENSEMBL_gcm37	exon	92833097	92833252	0.0553971205939981	-	.	gene_id "ENSMUSG00000020014.20"; transcript_id "ENSMUSG00000020014.20_tx_152"; exon_id "chr10_92833097_92833252_-"; exonnum "25"; txlen "9498";
chr10	ENSEMBL_gcm37	exon	92833097	92833252	0.0542312117425017	-	.	gene_id "ENSMUSG00000020014.20"; transcript_id "ENSMUSG00000020014.20_tx_155"; exon_id "chr10_92833097_92833252_-"; exonnum "25"; txlen "9471";
chr10	ENSEMBL_gcm37	exon	92833097	92833252	0.0533759941924948	-	.	gene_id "ENSMUSG00000020014.20"; transcript_id "ENSMUSG00000020014.20_tx_156"; exon_id "chr10_92833097_92833252_-"; exonnum "24"; txlen "9209";
chr10	ENSEMBL_gcm37	exon	92833097	92833252	0.344513841622153	-	.	gene_id "ENSMUSG00000020014.20"; transcript_id "ENSMUSG00000020014.20_tx_16"; exon_id "chr10_92833097_92833252_-"; exonnum "27"; txlen "10159";
chr10	ENSEMBL_gcm37	exon	92833097	92833252	0.0520340825321949	-	.	gene_id "ENSMUSG00000020014.20"; transcript_id "ENSMUSG00000020014.20_tx_160"; exon_id "chr10_92833097_92833252_-"; exonnum "7"; txlen "6574";
chr10	ENSEMBL_gcm37	exon	92833097	92833252	0.0520340825321949	-	.	gene_id "ENSMUSG00000020014.20"; transcript_id "ENSMUSG00000020014.20_tx_161"; exon_id "chr10_92833097_92833252_-"; exonnum "7"; txlen "6727";
chr10	ENSEMBL_gcm37	exon	92833097	92833252	0.0520340825321949	-	.	gene_id "ENSMUSG00000020014.20"; transcript_id "ENSMUSG00000020014.20_tx_162"; exon_id "chr10_92833097_92833252_-"; exonnum "25"; txlen "9244";
chr10	ENSEMBL_gcm37	exon	92833097	92833252	0.0520340825321949	-	.	gene_id "ENSMUSG00000020014.20"; transcript_id "ENSMUSG00000020014.20_tx_163"; exon_id "chr10_92833097_92833252_-"; exonnum "25"; txlen "9405";
chr10	ENSEMBL_gcm37	exon	92833097	92833252	0.0520340825321949	-	.	gene_id "ENSMUSG00000020014.20"; transcript_id "ENSMUSG00000020014.20_tx_164"; exon_id "chr10_92833097_92833252_-"; exonnum "25"; txlen "9558";
chr10	ENSEMBL_gcm37	exon	92833097	92833252	0.0520340825321949	-	.	gene_id "ENSMUSG00000020014.20"; transcript_id "ENSMUSG00000020014.20_tx_165"; exon_id "chr10_92833097_92833252_-"; exonnum "26"; txlen "9391";
chr10	ENSEMBL_gcm37	exon	92833097	92833252	0.0520340825321949	-	.	gene_id "ENSMUSG00000020014.20"; transcript_id "ENSMUSG00000020014.20_tx_166"; exon_id "chr10_92833097_92833252_-"; exonnum "26"; txlen "9552";
chr10	ENSEMBL_gcm37	exon	92833097	92833252	0.0520340825321949	-	.	gene_id "ENSMUSG00000020014.20"; transcript_id "ENSMUSG00000020014.20_tx_167"; exon_id "chr10_92833097_92833252_-"; exonnum "26"; txlen "9705";
chr10	ENSEMBL_gcm37	exon	92833097	92833252	0.0514128955158399	-	.	gene_id "ENSMUSG00000020014.20"; transcript_id "ENSMUSG00000020014.20_tx_168"; exon_id "chr10_92833097_92833252_-"; exonnum "25"; txlen "9697";
chr10	ENSEMBL_gcm37	exon	92833097	92833252	0.0513230713389373	-	.	gene_id "ENSMUSG00000020014.20"; transcript_id "ENSMUSG00000020014.20_tx_169"; exon_id "chr10_92833097_92833252_-"; exonnum "25"; txlen "9065";
chr10	ENSEMBL_gcm37	exon	92833097	92833252	0.0513230713389373	-	.	gene_id "ENSMUSG00000020014.20"; transcript_id "ENSMUSG00000020014.20_tx_170"; exon_id "chr10_92833097_92833252_-"; exonnum "24"; txlen "8988";
chr10	ENSEMBL_gcm37	exon	92833097	92833252	0.0508592247767823	-	.	gene_id "ENSMUSG00000020014.20"; transcript_id "ENSMUSG00000020014.20_tx_171"; exon_id "chr10_92833097_92833252_-"; exonnum "17"; txlen "2858";
chr10	ENSEMBL_gcm37	exon	92833097	92833252	0.050193194501945	-	.	gene_id "ENSMUSG00000020014.20"; transcript_id "ENSMUSG00000020014.20_tx_172"; exon_id "chr10_92833097_92833252_-"; exonnum "26"; txlen "9766";
chr10	ENSEMBL_gcm37	exon	92833097	92833252	0.049832268606444	-	.	gene_id "ENSMUSG00000020014.20"; transcript_id "ENSMUSG00000020014.20_tx_176"; exon_id "chr10_92833097_92833252_-"; exonnum "24"; txlen "9131";
chr10	ENSEMBL_gcm37	exon	92833097	92833252	0.049832268606444	-	.	gene_id "ENSMUSG00000020014.20"; transcript_id "ENSMUSG00000020014.20_tx_177"; exon_id "chr10_92833097_92833252_-"; exonnum "25"; txlen "9278";
chr10	ENSEMBL_gcm37	exon	92833097	92833252	0.0497712317591982	-	.	gene_id "ENSMUSG00000020014.20"; transcript_id "ENSMUSG00000020014.20_tx_178"; exon_id "chr10_92833097_92833252_-"; exonnum "26"; txlen "9571";
chr10	ENSEMBL_gcm37	exon	92833097	92833252	0.0497712317591982	-	.	gene_id "ENSMUSG00000020014.20"; transcript_id "ENSMUSG00000020014.20_tx_179"; exon_id "chr10_92833097_92833252_-"; exonnum "27"; txlen "9718";
chr10	ENSEMBL_gcm37	exon	92833097	92833252	0.295870790499731	-	.	gene_id "ENSMUSG00000020014.20"; transcript_id "ENSMUSG00000020014.20_tx_18"; exon_id "chr10_92833097_92833252_-"; exonnum "26"; txlen "9841";
chr10	ENSEMBL_gcm37	exon	92833097	92833252	0.0495157183865826	-	.	gene_id "ENSMUSG00000020014.20"; transcript_id "ENSMUSG00000020014.20_tx_181"; exon_id "chr10_92833097_92833252_-"; exonnum "16"; txlen "8194";
chr10	ENSEMBL_gcm37	exon	92833097	92833252	0.0489481511588687	-	.	gene_id "ENSMUSG00000020014.20"; transcript_id "ENSMUSG00000020014.20_tx_182"; exon_id "chr10_92833097_92833252_-"; exonnum "17"; txlen "8682";
chr10	ENSEMBL_gcm37	exon	92833097	92833252	0.0484509542663626	-	.	gene_id "ENSMUSG00000020014.20"; transcript_id "ENSMUSG00000020014.20_tx_184"; exon_id "chr10_92833097_92833252_-"; exonnum "23"; txlen "9290";
chr10	ENSEMBL_gcm37	exon	92833097	92833252	0.0474296512674998	-	.	gene_id "ENSMUSG00000020014.20"; transcript_id "ENSMUSG00000020014.20_tx_185"; exon_id "chr10_92833097_92833252_-"; exonnum "24"; txlen "9095";
chr10	ENSEMBL_gcm37	exon	92833097	92833252	0.0467039949184329	-	.	gene_id "ENSMUSG00000020014.20"; transcript_id "ENSMUSG00000020014.20_tx_186"; exon_id "chr10_92833097_92833252_-"; exonnum "25"; txlen "9400";
chr10	ENSEMBL_gcm37	exon	92833097	92833252	0.0467039949184329	-	.	gene_id "ENSMUSG00000020014.20"; transcript_id "ENSMUSG00000020014.20_tx_187"; exon_id "chr10_92833097_92833252_-"; exonnum "24"; txlen "9544";
chr10	ENSEMBL_gcm37	exon	92833097	92833252	0.0467039949184329	-	.	gene_id "ENSMUSG00000020014.20"; transcript_id "ENSMUSG00000020014.20_tx_188"; exon_id "chr10_92833097_92833252_-"; exonnum "24"; txlen "9323";
chr10	ENSEMBL_gcm37	exon	92833097	92833252	0.0465269879685704	-	.	gene_id "ENSMUSG00000020014.20"; transcript_id "ENSMUSG00000020014.20_tx_189"; exon_id "chr10_92833097_92833252_-"; exonnum "22"; txlen "9143";
chr10	ENSEMBL_gcm37	exon	92833097	92833252	0.273823891150631	-	.	gene_id "ENSMUSG00000020014.20"; transcript_id "ENSMUSG00000020014.20_tx_19"; exon_id "chr10_92833097_92833252_-"; exonnum "13"; txlen "7803";
chr10	ENSEMBL_gcm37	exon	92833097	92833252	0.0456874879084416	-	.	gene_id "ENSMUSG00000020014.20"; transcript_id "ENSMUSG00000020014.20_tx_190"; exon_id "chr10_92833097_92833252_-"; exonnum "26"; txlen "9433";
chr10	ENSEMBL_gcm37	exon	92833097	92833252	0.0454984569804961	-	.	gene_id "ENSMUSG00000020014.20"; transcript_id "ENSMUSG00000020014.20_tx_192"; exon_id "chr10_92833097_92833252_-"; exonnum "25"; txlen "9341";
chr10	ENSEMBL_gcm37	exon	92833097	92833252	0.0454984569804961	-	.	gene_id "ENSMUSG00000020014.20"; transcript_id "ENSMUSG00000020014.20_tx_196"; exon_id "chr10_92833097_92833252_-"; exonnum "25"; txlen "9543";
chr10	ENSEMBL_gcm37	exon	92833097	92833252	0.0454984569804961	-	.	gene_id "ENSMUSG00000020014.20"; transcript_id "ENSMUSG00000020014.20_tx_198"; exon_id "chr10_92833097_92833252_-"; exonnum "26"; txlen "9690";
chr10	ENSEMBL_gcm37	exon	92833097	92833252	0.25850340166819	-	.	gene_id "ENSMUSG00000020014.20"; transcript_id "ENSMUSG00000020014.20_tx_20"; exon_id "chr10_92833097_92833252_-"; exonnum "24"; txlen "9422";
chr10	ENSEMBL_gcm37	exon	92833097	92833252	0.0447941085832784	-	.	gene_id "ENSMUSG00000020014.20"; transcript_id "ENSMUSG00000020014.20_tx_200"; exon_id "chr10_92833097_92833252_-"; exonnum "26"; txlen "9851";
chr10	ENSEMBL_gcm37	exon	92833097	92833252	0.0447941085832784	-	.	gene_id "ENSMUSG00000020014.20"; transcript_id "ENSMUSG00000020014.20_tx_201"; exon_id "chr10_92833097_92833252_-"; exonnum "26"; txlen "9698";
chr10	ENSEMBL_gcm37	exon	92833097	92833252	0.0447941085832784	-	.	gene_id "ENSMUSG00000020014.20"; transcript_id "ENSMUSG00000020014.20_tx_202"; exon_id "chr10_92833097_92833252_-"; exonnum "27"; txlen "9845";
chr10	ENSEMBL_gcm37	exon	92833097	92833252	0.0447941085832784	-	.	gene_id "ENSMUSG00000020014.20"; transcript_id "ENSMUSG00000020014.20_tx_203"; exon_id "chr10_92833097_92833252_-"; exonnum "27"; txlen "9998";
chr10	ENSEMBL_gcm37	exon	92833097	92833252	0.0441195758685188	-	.	gene_id "ENSMUSG00000020014.20"; transcript_id "ENSMUSG00000020014.20_tx_204"; exon_id "chr10_92833097_92833252_-"; exonnum "23"; txlen "9054";
chr10	ENSEMBL_gcm37	exon	92833097	92833252	0.0429419503844344	-	.	gene_id "ENSMUSG00000020014.20"; transcript_id "ENSMUSG00000020014.20_tx_205"; exon_id "chr10_92833097_92833252_-"; exonnum "24"; txlen "3648";
chr10	ENSEMBL_gcm37	exon	92833097	92833252	0.0428915640207958	-	.	gene_id "ENSMUSG00000020014.20"; transcript_id "ENSMUSG00000020014.20_tx_206"; exon_id "chr10_92833097_92833252_-"; exonnum "24"; txlen "9331";
chr10	ENSEMBL_gcm37	exon	92833097	92833252	0.0416018757075953	-	.	gene_id "ENSMUSG00000020014.20"; transcript_id "ENSMUSG00000020014.20_tx_207"; exon_id "chr10_92833097_92833252_-"; exonnum "17"; txlen "2609";
chr10	ENSEMBL_gcm37	exon	92833097	92833252	0.0390055342175923	-	.	gene_id "ENSMUSG00000020014.20"; transcript_id "ENSMUSG00000020014.20_tx_209"; exon_id "chr10_92833097_92833252_-"; exonnum "13"; txlen "7468";
chr10	ENSEMBL_gcm37	exon	92833097	92833252	0.25850340166819	-	.	gene_id "ENSMUSG00000020014.20"; transcript_id "ENSMUSG00000020014.20_tx_21"; exon_id "chr10_92833097_92833252_-"; exonnum "25"; txlen "9569";
chr10	ENSEMBL_gcm37	exon	92833097	92833252	0.0390055342175923	-	.	gene_id "ENSMUSG00000020014.20"; transcript_id "ENSMUSG00000020014.20_tx_210"; exon_id "chr10_92833097_92833252_-"; exonnum "13"; txlen "7247";
chr10	ENSEMBL_gcm37	exon	92833097	92833252	0.0390055342175923	-	.	gene_id "ENSMUSG00000020014.20"; transcript_id "ENSMUSG00000020014.20_tx_211"; exon_id "chr10_92833097_92833252_-"; exonnum "12"; txlen "7391";
chr10	ENSEMBL_gcm37	exon	92833097	92833252	0.0390055342175923	-	.	gene_id "ENSMUSG00000020014.20"; transcript_id "ENSMUSG00000020014.20_tx_212"; exon_id "chr10_92833097_92833252_-"; exonnum "13"; txlen "7582";
chr10	ENSEMBL_gcm37	exon	92833097	92833252	0.0390055342175923	-	.	gene_id "ENSMUSG00000020014.20"; transcript_id "ENSMUSG00000020014.20_tx_213"; exon_id "chr10_92833097_92833252_-"; exonnum "12"; txlen "7726";
chr10	ENSEMBL_gcm37	exon	92833097	92833252	0.0390055342175923	-	.	gene_id "ENSMUSG00000020014.20"; transcript_id "ENSMUSG00000020014.20_tx_214"; exon_id "chr10_92833097_92833252_-"; exonnum "12"; txlen "7170";
chr10	ENSEMBL_gcm37	exon	92833097	92833252	0.0390055342175923	-	.	gene_id "ENSMUSG00000020014.20"; transcript_id "ENSMUSG00000020014.20_tx_215"; exon_id "chr10_92833097_92833252_-"; exonnum "12"; txlen "7505";
chr10	ENSEMBL_gcm37	exon	92833097	92833252	0.0385376151038496	-	.	gene_id "ENSMUSG00000020014.20"; transcript_id "ENSMUSG00000020014.20_tx_216"; exon_id "chr10_92833097_92833252_-"; exonnum "18"; txlen "8559";
chr10	ENSEMBL_gcm37	exon	92833097	92833252	0.0385376151038496	-	.	gene_id "ENSMUSG00000020014.20"; transcript_id "ENSMUSG00000020014.20_tx_217"; exon_id "chr10_92833097_92833252_-"; exonnum "26"; txlen "9526";
chr10	ENSEMBL_gcm37	exon	92833097	92833252	0.0385376151038496	-	.	gene_id "ENSMUSG00000020014.20"; transcript_id "ENSMUSG00000020014.20_tx_218"; exon_id "chr10_92833097_92833252_-"; exonnum "25"; txlen "9540";
chr10	ENSEMBL_gcm37	exon	92833097	92833252	0.0385376151038496	-	.	gene_id "ENSMUSG00000020014.20"; transcript_id "ENSMUSG00000020014.20_tx_219"; exon_id "chr10_92833097_92833252_-"; exonnum "26"; txlen "9684";
chr10	ENSEMBL_gcm37	exon	92833097	92833252	0.248809109303212	-	.	gene_id "ENSMUSG00000020014.20"; transcript_id "ENSMUSG00000020014.20_tx_22"; exon_id "chr10_92833097_92833252_-"; exonnum "24"; txlen "9328";
chr10	ENSEMBL_gcm37	exon	92833097	92833252	0.0385376151038496	-	.	gene_id "ENSMUSG00000020014.20"; transcript_id "ENSMUSG00000020014.20_tx_220"; exon_id "chr10_92833097_92833252_-"; exonnum "27"; txlen "9673";
chr10	ENSEMBL_gcm37	exon	92833097	92833252	0.0385376151038496	-	.	gene_id "ENSMUSG00000020014.20"; transcript_id "ENSMUSG00000020014.20_tx_221"; exon_id "chr10_92833097_92833252_-"; exonnum "26"; txlen "9687";
chr10	ENSEMBL_gcm37	exon	92833097	92833252	0.0385376151038496	-	.	gene_id "ENSMUSG00000020014.20"; transcript_id "ENSMUSG00000020014.20_tx_222"; exon_id "chr10_92833097_92833252_-"; exonnum "27"; txlen "9831";
chr10	ENSEMBL_gcm37	exon	92833097	92833252	0.0382694506190931	-	.	gene_id "ENSMUSG00000020014.20"; transcript_id "ENSMUSG00000020014.20_tx_223"; exon_id "chr10_92833097_92833252_-"; exonnum "25"; txlen "9515";
chr10	ENSEMBL_gcm37	exon	92833097	92833252	0.0377760383811652	-	.	gene_id "ENSMUSG00000020014.20"; transcript_id "ENSMUSG00000020014.20_tx_224"; exon_id "chr10_92833097_92833252_-"; exonnum "25"; txlen "9310";
chr10	ENSEMBL_gcm37	exon	92833097	92833252	0.0377321663302381	-	.	gene_id "ENSMUSG00000020014.20"; transcript_id "ENSMUSG00000020014.20_tx_225"; exon_id "chr10_92833097_92833252_-"; exonnum "13"; txlen "2031";
chr10	ENSEMBL_gcm37	exon	92833097	92833252	0.0377321663302381	-	.	gene_id "ENSMUSG00000020014.20"; transcript_id "ENSMUSG00000020014.20_tx_226"; exon_id "chr10_92833097_92833252_-"; exonnum "14"; txlen "2178";
chr10	ENSEMBL_gcm37	exon	92833097	92833252	0.0370729383380673	-	.	gene_id "ENSMUSG00000020014.20"; transcript_id "ENSMUSG00000020014.20_tx_227"; exon_id "chr10_92833097_92833252_-"; exonnum "25"; txlen "9006";
chr10	ENSEMBL_gcm37	exon	92833097	92833252	0.240330777462157	-	.	gene_id "ENSMUSG00000020014.20"; transcript_id "ENSMUSG00000020014.20_tx_23"; exon_id "chr10_92833097_92833252_-"; exonnum "25"; txlen "9433";
chr10	ENSEMBL_gcm37	exon	92833097	92833252	0.036385240187711	-	.	gene_id "ENSMUSG00000020014.20"; transcript_id "ENSMUSG00000020014.20_tx_230"; exon_id "chr10_92833097_92833252_-"; exonnum "24"; txlen "9142";
chr10	ENSEMBL_gcm37	exon	92833097	92833252	0.0363084419606223	-	.	gene_id "ENSMUSG00000020014.20"; transcript_id "ENSMUSG00000020014.20_tx_231"; exon_id "chr10_92833097_92833252_-"; exonnum "25"; txlen "9549";
chr10	ENSEMBL_gcm37	exon	92833097	92833252	0.0363084419606223	-	.	gene_id "ENSMUSG00000020014.20"; transcript_id "ENSMUSG00000020014.20_tx_232"; exon_id "chr10_92833097_92833252_-"; exonnum "26"; txlen "9696";
chr10	ENSEMBL_gcm37	exon	92833097	92833252	0.0361921912424451	-	.	gene_id "ENSMUSG00000020014.20"; transcript_id "ENSMUSG00000020014.20_tx_233"; exon_id "chr10_92833097_92833252_-"; exonnum "24"; txlen "9672";
chr10	ENSEMBL_gcm37	exon	92833097	92833252	0.0360076155580285	-	.	gene_id "ENSMUSG00000020014.20"; transcript_id "ENSMUSG00000020014.20_tx_234"; exon_id "chr10_92833097_92833252_-"; exonnum "16"; txlen "8100";
chr10	ENSEMBL_gcm37	exon	92833097	92833252	0.0360076155580285	-	.	gene_id "ENSMUSG00000020014.20"; transcript_id "ENSMUSG00000020014.20_tx_235"; exon_id "chr10_92833097_92833252_-"; exonnum "17"; txlen "8247";
chr10	ENSEMBL_gcm37	exon	92833097	92833252	0.0352049698902934	-	.	gene_id "ENSMUSG00000020014.20"; transcript_id "ENSMUSG00000020014.20_tx_236"; exon_id "chr10_92833097_92833252_-"; exonnum "18"; txlen "8297";
chr10	ENSEMBL_gcm37	exon	92833097	92833252	0.0349714010411396	-	.	gene_id "ENSMUSG00000020014.20"; transcript_id "ENSMUSG00000020014.20_tx_237"; exon_id "chr10_92833097_92833252_-"; exonnum "24"; txlen "9166";
chr10	ENSEMBL_gcm37	exon	92833097	92833252	0.0341488594469685	-	.	gene_id "ENSMUSG00000020014.20"; transcript_id "ENSMUSG00000020014.20_tx_238"; exon_id "chr10_92833097_92833252_-"; exonnum "24"; txlen "8862";
chr10	ENSEMBL_gcm37	exon	92833097	92833252	0.0340171622246171	-	.	gene_id "ENSMUSG00000020014.20"; transcript_id "ENSMUSG00000020014.20_tx_239"; exon_id "chr10_92833097_92833252_-"; exonnum "16"; txlen "8254";
chr10	ENSEMBL_gcm37	exon	92833097	92833252	0.240330777462157	-	.	gene_id "ENSMUSG00000020014.20"; transcript_id "ENSMUSG00000020014.20_tx_24"; exon_id "chr10_92833097_92833252_-"; exonnum "26"; txlen "9580";
chr10	ENSEMBL_gcm37	exon	92833097	92833252	0.0340171622246171	-	.	gene_id "ENSMUSG00000020014.20"; transcript_id "ENSMUSG00000020014.20_tx_240"; exon_id "chr10_92833097_92833252_-"; exonnum "25"; txlen "9596";
chr10	ENSEMBL_gcm37	exon	92833097	92833252	0.0340171622246171	-	.	gene_id "ENSMUSG00000020014.20"; transcript_id "ENSMUSG00000020014.20_tx_241"; exon_id "chr10_92833097_92833252_-"; exonnum "26"; txlen "9743";
chr10	ENSEMBL_gcm37	exon	92833097	92833252	0.0339428695434714	-	.	gene_id "ENSMUSG00000020014.20"; transcript_id "ENSMUSG00000020014.20_tx_242"; exon_id "chr10_92833097_92833252_-"; exonnum "25"; txlen "9649";
chr10	ENSEMBL_gcm37	exon	92833097	92833252	0.0339428695434714	-	.	gene_id "ENSMUSG00000020014.20"; transcript_id "ENSMUSG00000020014.20_tx_243"; exon_id "chr10_92833097_92833252_-"; exonnum "26"; txlen "9796";
chr10	ENSEMBL_gcm37	exon	92833097	92833252	0.0325034378586588	-	.	gene_id "ENSMUSG00000020014.20"; transcript_id "ENSMUSG00000020014.20_tx_246"; exon_id "chr10_92833097_92833252_-"; exonnum "25"; txlen "9386";
chr10	ENSEMBL_gcm37	exon	92833097	92833252	0.031875572515932	-	.	gene_id "ENSMUSG00000020014.20"; transcript_id "ENSMUSG00000020014.20_tx_247"; exon_id "chr10_92833097_92833252_-"; exonnum "25"; txlen "9335";
chr10	ENSEMBL_gcm37	exon	92833097	92833252	0.0316823538865514	-	.	gene_id "ENSMUSG00000020014.20"; transcript_id "ENSMUSG00000020014.20_tx_248"; exon_id "chr10_92833097_92833252_-"; exonnum "23"; txlen "8896";
chr10	ENSEMBL_gcm37	exon	92833097	92833252	0.0316823538865514	-	.	gene_id "ENSMUSG00000020014.20"; transcript_id "ENSMUSG00000020014.20_tx_249"; exon_id "chr10_92833097_92833252_-"; exonnum "24"; txlen "9040";
chr10	ENSEMBL_gcm37	exon	92833097	92833252	0.236518556964522	-	.	gene_id "ENSMUSG00000020014.20"; transcript_id "ENSMUSG00000020014.20_tx_25"; exon_id "chr10_92833097_92833252_-"; exonnum "7"; txlen "6951";
chr10	ENSEMBL_gcm37	exon	92833097	92833252	0.0316823538865514	-	.	gene_id "ENSMUSG00000020014.20"; transcript_id "ENSMUSG00000020014.20_tx_250"; exon_id "chr10_92833097_92833252_-"; exonnum "24"; txlen "9043";
chr10	ENSEMBL_gcm37	exon	92833097	92833252	0.0316823538865514	-	.	gene_id "ENSMUSG00000020014.20"; transcript_id "ENSMUSG00000020014.20_tx_251"; exon_id "chr10_92833097_92833252_-"; exonnum "24"; txlen "9201";
chr10	ENSEMBL_gcm37	exon	92833097	92833252	0.0316823538865514	-	.	gene_id "ENSMUSG00000020014.20"; transcript_id "ENSMUSG00000020014.20_tx_252"; exon_id "chr10_92833097_92833252_-"; exonnum "25"; txlen "9187";
chr10	ENSEMBL_gcm37	exon	92833097	92833252	0.0311527667125939	-	.	gene_id "ENSMUSG00000020014.20"; transcript_id "ENSMUSG00000020014.20_tx_253"; exon_id "chr10_92833097_92833252_-"; exonnum "25"; txlen "9053";
chr10	ENSEMBL_gcm37	exon	92833097	92833252	0.030936159705925	-	.	gene_id "ENSMUSG00000020014.20"; transcript_id "ENSMUSG00000020014.20_tx_254"; exon_id "chr10_92833097_92833252_-"; exonnum "25"; txlen "9337";
chr10	ENSEMBL_gcm37	exon	92833097	92833252	0.0304744395190381	-	.	gene_id "ENSMUSG00000020014.20"; transcript_id "ENSMUSG00000020014.20_tx_255"; exon_id "chr10_92833097_92833252_-"; exonnum "17"; txlen "8381";
chr10	ENSEMBL_gcm37	exon	92833097	92833252	0.0304744395190381	-	.	gene_id "ENSMUSG00000020014.20"; transcript_id "ENSMUSG00000020014.20_tx_256"; exon_id "chr10_92833097_92833252_-"; exonnum "18"; txlen "8716";
chr10	ENSEMBL_gcm37	exon	92833097	92833252	0.0304744395190381	-	.	gene_id "ENSMUSG00000020014.20"; transcript_id "ENSMUSG00000020014.20_tx_257"; exon_id "chr10_92833097_92833252_-"; exonnum "18"; txlen "3005";
chr10	ENSEMBL_gcm37	exon	92833097	92833252	0.0291766186831423	-	.	gene_id "ENSMUSG00000020014.20"; transcript_id "ENSMUSG00000020014.20_tx_259"; exon_id "chr10_92833097_92833252_-"; exonnum "25"; txlen "3877";
chr10	ENSEMBL_gcm37	exon	92833097	92833252	0.0291560205561726	-	.	gene_id "ENSMUSG00000020014.20"; transcript_id "ENSMUSG00000020014.20_tx_260"; exon_id "chr10_92833097_92833252_-"; exonnum "25"; txlen "9409";
chr10	ENSEMBL_gcm37	exon	92833097	92833252	0.028856354022042	-	.	gene_id "ENSMUSG00000020014.20"; transcript_id "ENSMUSG00000020014.20_tx_262"; exon_id "chr10_92833097_92833252_-"; exonnum "24"; txlen "9363";
chr10	ENSEMBL_gcm37	exon	92833097	92833252	0.0286818254296829	-	.	gene_id "ENSMUSG00000020014.20"; transcript_id "ENSMUSG00000020014.20_tx_263"; exon_id "chr10_92833097_92833252_-"; exonnum "24"; txlen "9371";
chr10	ENSEMBL_gcm37	exon	92833097	92833252	0.0286818254296829	-	.	gene_id "ENSMUSG00000020014.20"; transcript_id "ENSMUSG00000020014.20_tx_264"; exon_id "chr10_92833097_92833252_-"; exonnum "25"; txlen "9518";
chr10	ENSEMBL_gcm37	exon	92833097	92833252	0.0283382721987426	-	.	gene_id "ENSMUSG00000020014.20"; transcript_id "ENSMUSG00000020014.20_tx_266"; exon_id "chr10_92833097_92833252_-"; exonnum "26"; txlen "9645";
chr10	ENSEMBL_gcm37	exon	92833097	92833252	0.0276372250958205	-	.	gene_id "ENSMUSG00000020014.20"; transcript_id "ENSMUSG00000020014.20_tx_268"; exon_id "chr10_92833097_92833252_-"; exonnum "26"; txlen "9484";
chr10	ENSEMBL_gcm37	exon	92833097	92833252	0.027519954329018	-	.	gene_id "ENSMUSG00000020014.20"; transcript_id "ENSMUSG00000020014.20_tx_269"; exon_id "chr10_92833097_92833252_-"; exonnum "2"; txlen "6439";
chr10	ENSEMBL_gcm37	exon	92833097	92833252	0.223650524185926	-	.	gene_id "ENSMUSG00000020014.20"; transcript_id "ENSMUSG00000020014.20_tx_27"; exon_id "chr10_92833097_92833252_-"; exonnum "24"; txlen "9264";
chr10	ENSEMBL_gcm37	exon	92833097	92833252	0.0272979615235955	-	.	gene_id "ENSMUSG00000020014.20"; transcript_id "ENSMUSG00000020014.20_tx_270"; exon_id "chr10_92833097_92833252_-"; exonnum "25"; txlen "9162";
chr10	ENSEMBL_gcm37	exon	92833097	92833252	0.0269032678610724	-	.	gene_id "ENSMUSG00000020014.20"; transcript_id "ENSMUSG00000020014.20_tx_271"; exon_id "chr10_92833097_92833252_-"; exonnum "24"; txlen "9360";
chr10	ENSEMBL_gcm37	exon	92833097	92833252	0.0265407665719561	-	.	gene_id "ENSMUSG00000020014.20"; transcript_id "ENSMUSG00000020014.20_tx_277"; exon_id "chr10_92833097_92833252_-"; exonnum "25"; txlen "9573";
chr10	ENSEMBL_gcm37	exon	92833097	92833252	0.0265407665719561	-	.	gene_id "ENSMUSG00000020014.20"; transcript_id "ENSMUSG00000020014.20_tx_279"; exon_id "chr10_92833097_92833252_-"; exonnum "26"; txlen "9720";
chr10	ENSEMBL_gcm37	exon	92833097	92833252	0.223200125076387	-	.	gene_id "ENSMUSG00000020014.20"; transcript_id "ENSMUSG00000020014.20_tx_28"; exon_id "chr10_92833097_92833252_-"; exonnum "25"; txlen "3783";
chr10	ENSEMBL_gcm37	exon	92833097	92833252	0.0264269609252541	-	.	gene_id "ENSMUSG00000020014.20"; transcript_id "ENSMUSG00000020014.20_tx_280"; exon_id "chr10_92833097_92833252_-"; exonnum "14"; txlen "7488";
chr10	ENSEMBL_gcm37	exon	92833097	92833252	0.0264269609252541	-	.	gene_id "ENSMUSG00000020014.20"; transcript_id "ENSMUSG00000020014.20_tx_281"; exon_id "chr10_92833097_92833252_-"; exonnum "14"; txlen "7318";
chr10	ENSEMBL_gcm37	exon	92833097	92833252	0.0263272110650114	-	.	gene_id "ENSMUSG00000020014.20"; transcript_id "ENSMUSG00000020014.20_tx_283"; exon_id "chr10_92833097_92833252_-"; exonnum "25"; txlen "9471";
chr10	ENSEMBL_gcm37	exon	92833097	92833252	0.0252809157586527	-	.	gene_id "ENSMUSG00000020014.20"; transcript_id "ENSMUSG00000020014.20_tx_287"; exon_id "chr10_92833097_92833252_-"; exonnum "26"; txlen "9533";
chr10	ENSEMBL_gcm37	exon	92833097	92833252	0.219150338903878	-	.	gene_id "ENSMUSG00000020014.20"; transcript_id "ENSMUSG00000020014.20_tx_29"; exon_id "chr10_92833097_92833252_-"; exonnum "23"; txlen "9342";
chr10	ENSEMBL_gcm37	exon	92833097	92833252	0.0244114372278536	-	.	gene_id "ENSMUSG00000020014.20"; transcript_id "ENSMUSG00000020014.20_tx_290"; exon_id "chr10_92833097_92833252_-"; exonnum "17"; txlen "7773";
chr10	ENSEMBL_gcm37	exon	92833097	92833252	0.0241289643230581	-	.	gene_id "ENSMUSG00000020014.20"; transcript_id "ENSMUSG00000020014.20_tx_291"; exon_id "chr10_92833097_92833252_-"; exonnum "13"; txlen "2165";
chr10	ENSEMBL_gcm37	exon	92833097	92833252	0.0241289643230581	-	.	gene_id "ENSMUSG00000020014.20"; transcript_id "ENSMUSG00000020014.20_tx_292"; exon_id "chr10_92833097_92833252_-"; exonnum "13"; txlen "1995";
chr10	ENSEMBL_gcm37	exon	92833097	92833252	0.0241289643230581	-	.	gene_id "ENSMUSG00000020014.20"; transcript_id "ENSMUSG00000020014.20_tx_293"; exon_id "chr10_92833097_92833252_-"; exonnum "14"; txlen "2312";
chr10	ENSEMBL_gcm37	exon	92833097	92833252	0.0241289643230581	-	.	gene_id "ENSMUSG00000020014.20"; transcript_id "ENSMUSG00000020014.20_tx_294"; exon_id "chr10_92833097_92833252_-"; exonnum "14"; txlen "2142";
chr10	ENSEMBL_gcm37	exon	92833097	92833252	0.0238096780961687	-	.	gene_id "ENSMUSG00000020014.20"; transcript_id "ENSMUSG00000020014.20_tx_295"; exon_id "chr10_92833097_92833252_-"; exonnum "25"; txlen "9234";
chr10	ENSEMBL_gcm37	exon	92833097	92833252	0.0234699799268623	-	.	gene_id "ENSMUSG00000020014.20"; transcript_id "ENSMUSG00000020014.20_tx_296"; exon_id "chr10_92833097_92833252_-"; exonnum "24"; txlen "9246";
chr10	ENSEMBL_gcm37	exon	92833097	92833252	0.0234699799268623	-	.	gene_id "ENSMUSG00000020014.20"; transcript_id "ENSMUSG00000020014.20_tx_297"; exon_id "chr10_92833097_92833252_-"; exonnum "25"; txlen "9313";
chr10	ENSEMBL_gcm37	exon	92833097	92833252	0.0234699799268623	-	.	gene_id "ENSMUSG00000020014.20"; transcript_id "ENSMUSG00000020014.20_tx_298"; exon_id "chr10_92833097_92833252_-"; exonnum "25"; txlen "9223";
chr10	ENSEMBL_gcm37	exon	92833097	92833252	1.56618581816996	-	.	gene_id "ENSMUSG00000020014.20"; transcript_id "ENSMUSG00000020014.20_tx_3"; exon_id "chr10_92833097_92833252_-"; exonnum "25"; txlen "9624";
chr10	ENSEMBL_gcm37	exon	92833097	92833252	0.215765592557072	-	.	gene_id "ENSMUSG00000020014.20"; transcript_id "ENSMUSG00000020014.20_tx_30"; exon_id "chr10_92833097_92833252_-"; exonnum "25"; txlen "9475";
chr10	ENSEMBL_gcm37	exon	92833097	92833252	0.0232182562641433	-	.	gene_id "ENSMUSG00000020014.20"; transcript_id "ENSMUSG00000020014.20_tx_300"; exon_id "chr10_92833097_92833252_-"; exonnum "13"; txlen "5173";
chr10	ENSEMBL_gcm37	exon	92833097	92833252	0.0232182562641433	-	.	gene_id "ENSMUSG00000020014.20"; transcript_id "ENSMUSG00000020014.20_tx_301"; exon_id "chr10_92833097_92833252_-"; exonnum "14"; txlen "5320";
chr10	ENSEMBL_gcm37	exon	92833097	92833252	0.0221739463257458	-	.	gene_id "ENSMUSG00000020014.20"; transcript_id "ENSMUSG00000020014.20_tx_311"; exon_id "chr10_92833097_92833252_-"; exonnum "24"; txlen "3839";
chr10	ENSEMBL_gcm37	exon	92833097	92833252	0.021168126387532	-	.	gene_id "ENSMUSG00000020014.20"; transcript_id "ENSMUSG00000020014.20_tx_313"; exon_id "chr10_92833097_92833252_-"; exonnum "17"; txlen "8341";
chr10	ENSEMBL_gcm37	exon	92833097	92833252	0.0210859601807836	-	.	gene_id "ENSMUSG00000020014.20"; transcript_id "ENSMUSG00000020014.20_tx_314"; exon_id "chr10_92833097_92833252_-"; exonnum "17"; txlen "8369";
chr10	ENSEMBL_gcm37	exon	92833097	92833252	0.0210859601807836	-	.	gene_id "ENSMUSG00000020014.20"; transcript_id "ENSMUSG00000020014.20_tx_315"; exon_id "chr10_92833097_92833252_-"; exonnum "17"; txlen "8246";
chr10	ENSEMBL_gcm37	exon	92833097	92833252	0.0210859601807836	-	.	gene_id "ENSMUSG00000020014.20"; transcript_id "ENSMUSG00000020014.20_tx_316"; exon_id "chr10_92833097_92833252_-"; exonnum "17"; txlen "8373";
chr10	ENSEMBL_gcm37	exon	92833097	92833252	0.0210859601807836	-	.	gene_id "ENSMUSG00000020014.20"; transcript_id "ENSMUSG00000020014.20_tx_317"; exon_id "chr10_92833097_92833252_-"; exonnum "17"; txlen "8262";
chr10	ENSEMBL_gcm37	exon	92833097	92833252	0.0210859601807836	-	.	gene_id "ENSMUSG00000020014.20"; transcript_id "ENSMUSG00000020014.20_tx_318"; exon_id "chr10_92833097_92833252_-"; exonnum "17"; txlen "8389";
chr10	ENSEMBL_gcm37	exon	92833097	92833252	0.0210859601807836	-	.	gene_id "ENSMUSG00000020014.20"; transcript_id "ENSMUSG00000020014.20_tx_319"; exon_id "chr10_92833097_92833252_-"; exonnum "17"; txlen "8139";
chr10	ENSEMBL_gcm37	exon	92833097	92833252	0.192656553891901	-	.	gene_id "ENSMUSG00000020014.20"; transcript_id "ENSMUSG00000020014.20_tx_32"; exon_id "chr10_92833097_92833252_-"; exonnum "25"; txlen "9411";
chr10	ENSEMBL_gcm37	exon	92833097	92833252	0.0210859601807836	-	.	gene_id "ENSMUSG00000020014.20"; transcript_id "ENSMUSG00000020014.20_tx_322"; exon_id "chr10_92833097_92833252_-"; exonnum "17"; txlen "8266";
chr10	ENSEMBL_gcm37	exon	92833097	92833252	0.0210457709740876	-	.	gene_id "ENSMUSG00000020014.20"; transcript_id "ENSMUSG00000020014.20_tx_323"; exon_id "chr10_92833097_92833252_-"; exonnum "25"; txlen "9345";
chr10	ENSEMBL_gcm37	exon	92833097	92833252	0.0210457709740876	-	.	gene_id "ENSMUSG00000020014.20"; transcript_id "ENSMUSG00000020014.20_tx_324"; exon_id "chr10_92833097_92833252_-"; exonnum "24"; txlen "9210";
chr10	ENSEMBL_gcm37	exon	92833097	92833252	0.0200360604158251	-	.	gene_id "ENSMUSG00000020014.20"; transcript_id "ENSMUSG00000020014.20_tx_326"; exon_id "chr10_92833097_92833252_-"; exonnum "25"; txlen "3795";
chr10	ENSEMBL_gcm37	exon	92833097	92833252	0.0200145122392858	-	.	gene_id "ENSMUSG00000020014.20"; transcript_id "ENSMUSG00000020014.20_tx_327"; exon_id "chr10_92833097_92833252_-"; exonnum "2"; txlen "6313";
chr10	ENSEMBL_gcm37	exon	92833097	92833252	0.0198609336445422	-	.	gene_id "ENSMUSG00000020014.20"; transcript_id "ENSMUSG00000020014.20_tx_328"; exon_id "chr10_92833097_92833252_-"; exonnum "25"; txlen "9709";
chr10	ENSEMBL_gcm37	exon	92833097	92833252	0.019718754982907	-	.	gene_id "ENSMUSG00000020014.20"; transcript_id "ENSMUSG00000020014.20_tx_329"; exon_id "chr10_92833097_92833252_-"; exonnum "23"; txlen "9099";
chr10	ENSEMBL_gcm37	exon	92833097	92833252	0.192437592537404	-	.	gene_id "ENSMUSG00000020014.20"; transcript_id "ENSMUSG00000020014.20_tx_33"; exon_id "chr10_92833097_92833252_-"; exonnum "26"; txlen "9859";
chr10	ENSEMBL_gcm37	exon	92833097	92833252	0.019718754982907	-	.	gene_id "ENSMUSG00000020014.20"; transcript_id "ENSMUSG00000020014.20_tx_330"; exon_id "chr10_92833097_92833252_-"; exonnum "23"; txlen "9360";
chr10	ENSEMBL_gcm37	exon	92833097	92833252	0.019718754982907	-	.	gene_id "ENSMUSG00000020014.20"; transcript_id "ENSMUSG00000020014.20_tx_331"; exon_id "chr10_92833097_92833252_-"; exonnum "24"; txlen "9307";
chr10	ENSEMBL_gcm37	exon	92833097	92833252	0.019718754982907	-	.	gene_id "ENSMUSG00000020014.20"; transcript_id "ENSMUSG00000020014.20_tx_332"; exon_id "chr10_92833097_92833252_-"; exonnum "24"; txlen "9608";
chr10	ENSEMBL_gcm37	exon	92833097	92833252	0.019718754982907	-	.	gene_id "ENSMUSG00000020014.20"; transcript_id "ENSMUSG00000020014.20_tx_333"; exon_id "chr10_92833097_92833252_-"; exonnum "25"; txlen "9454";
chr10	ENSEMBL_gcm37	exon	92833097	92833252	0.019718754982907	-	.	gene_id "ENSMUSG00000020014.20"; transcript_id "ENSMUSG00000020014.20_tx_334"; exon_id "chr10_92833097_92833252_-"; exonnum "23"; txlen "3649";
chr10	ENSEMBL_gcm37	exon	92833097	92833252	0.019718754982907	-	.	gene_id "ENSMUSG00000020014.20"; transcript_id "ENSMUSG00000020014.20_tx_335"; exon_id "chr10_92833097_92833252_-"; exonnum "24"; txlen "3784";
chr10	ENSEMBL_gcm37	exon	92833097	92833252	0.019718754982907	-	.	gene_id "ENSMUSG00000020014.20"; transcript_id "ENSMUSG00000020014.20_tx_336"; exon_id "chr10_92833097_92833252_-"; exonnum "25"; txlen "3931";
chr10	ENSEMBL_gcm37	exon	92833097	92833252	0.0196308544395244	-	.	gene_id "ENSMUSG00000020014.20"; transcript_id "ENSMUSG00000020014.20_tx_337"; exon_id "chr10_92833097_92833252_-"; exonnum "24"; txlen "3742";
chr10	ENSEMBL_gcm37	exon	92833097	92833252	0.019589643386417	-	.	gene_id "ENSMUSG00000020014.20"; transcript_id "ENSMUSG00000020014.20_tx_338"; exon_id "chr10_92833097_92833252_-"; exonnum "27"; txlen "10017";
chr10	ENSEMBL_gcm37	exon	92833097	92833252	0.019589643386417	-	.	gene_id "ENSMUSG00000020014.20"; transcript_id "ENSMUSG00000020014.20_tx_339"; exon_id "chr10_92833097_92833252_-"; exonnum "26"; txlen "4046";
chr10	ENSEMBL_gcm37	exon	92833097	92833252	0.192437592537404	-	.	gene_id "ENSMUSG00000020014.20"; transcript_id "ENSMUSG00000020014.20_tx_34"; exon_id "chr10_92833097_92833252_-"; exonnum "27"; txlen "10006";
chr10	ENSEMBL_gcm37	exon	92833097	92833252	0.019589643386417	-	.	gene_id "ENSMUSG00000020014.20"; transcript_id "ENSMUSG00000020014.20_tx_340"; exon_id "chr10_92833097_92833252_-"; exonnum "27"; txlen "4193";
chr10	ENSEMBL_gcm37	exon	92833097	92833252	0.0191482510396794	-	.	gene_id "ENSMUSG00000020014.20"; transcript_id "ENSMUSG00000020014.20_tx_341"; exon_id "chr10_92833097_92833252_-"; exonnum "25"; txlen "9289";
chr10	ENSEMBL_gcm37	exon	92833097	92833252	0.0189479717174326	-	.	gene_id "ENSMUSG00000020014.20"; transcript_id "ENSMUSG00000020014.20_tx_342"; exon_id "chr10_92833097_92833252_-"; exonnum "19"; txlen "8706";
chr10	ENSEMBL_gcm37	exon	92833097	92833252	0.0189479717174326	-	.	gene_id "ENSMUSG00000020014.20"; transcript_id "ENSMUSG00000020014.20_tx_343"; exon_id "chr10_92833097_92833252_-"; exonnum "25"; txlen "9485";
chr10	ENSEMBL_gcm37	exon	92833097	92833252	0.0189479717174326	-	.	gene_id "ENSMUSG00000020014.20"; transcript_id "ENSMUSG00000020014.20_tx_344"; exon_id "chr10_92833097_92833252_-"; exonnum "26"; txlen "9460";
chr10	ENSEMBL_gcm37	exon	92833097	92833252	0.0189479717174326	-	.	gene_id "ENSMUSG00000020014.20"; transcript_id "ENSMUSG00000020014.20_tx_345"; exon_id "chr10_92833097_92833252_-"; exonnum "26"; txlen "9632";
chr10	ENSEMBL_gcm37	exon	92833097	92833252	0.0189479717174326	-	.	gene_id "ENSMUSG00000020014.20"; transcript_id "ENSMUSG00000020014.20_tx_346"; exon_id "chr10_92833097_92833252_-"; exonnum "27"; txlen "9607";
chr10	ENSEMBL_gcm37	exon	92833097	92833252	0.0186222535895569	-	.	gene_id "ENSMUSG00000020014.20"; transcript_id "ENSMUSG00000020014.20_tx_347"; exon_id "chr10_92833097_92833252_-"; exonnum "17"; txlen "8150";
chr10	ENSEMBL_gcm37	exon	92833097	92833252	0.0186222535895569	-	.	gene_id "ENSMUSG00000020014.20"; transcript_id "ENSMUSG00000020014.20_tx_348"; exon_id "chr10_92833097_92833252_-"; exonnum "24"; txlen "9140";
chr10	ENSEMBL_gcm37	exon	92833097	92833252	0.0186222535895569	-	.	gene_id "ENSMUSG00000020014.20"; transcript_id "ENSMUSG00000020014.20_tx_349"; exon_id "chr10_92833097_92833252_-"; exonnum "26"; txlen "9496";
chr10	ENSEMBL_gcm37	exon	92833097	92833252	0.192229187207782	-	.	gene_id "ENSMUSG00000020014.20"; transcript_id "ENSMUSG00000020014.20_tx_35"; exon_id "chr10_92833097_92833252_-"; exonnum "17"; txlen "2597";
chr10	ENSEMBL_gcm37	exon	92833097	92833252	0.0186222535895569	-	.	gene_id "ENSMUSG00000020014.20"; transcript_id "ENSMUSG00000020014.20_tx_350"; exon_id "chr10_92833097_92833252_-"; exonnum "27"; txlen "9643";
chr10	ENSEMBL_gcm37	exon	92833097	92833252	0.0186088513079325	-	.	gene_id "ENSMUSG00000020014.20"; transcript_id "ENSMUSG00000020014.20_tx_351"; exon_id "chr10_92833097_92833252_-"; exonnum "24"; txlen "9380";
chr10	ENSEMBL_gcm37	exon	92833097	92833252	0.018081073123337	-	.	gene_id "ENSMUSG00000020014.20"; transcript_id "ENSMUSG00000020014.20_tx_352"; exon_id "chr10_92833097_92833252_-"; exonnum "25"; txlen "9507";
chr10	ENSEMBL_gcm37	exon	92833097	92833252	0.0179751424796903	-	.	gene_id "ENSMUSG00000020014.20"; transcript_id "ENSMUSG00000020014.20_tx_353"; exon_id "chr10_92833097_92833252_-"; exonnum "25"; txlen "3986";
chr10	ENSEMBL_gcm37	exon	92833097	92833252	0.0170201353709773	-	.	gene_id "ENSMUSG00000020014.20"; transcript_id "ENSMUSG00000020014.20_tx_356"; exon_id "chr10_92833097_92833252_-"; exonnum "24"; txlen "9392";
chr10	ENSEMBL_gcm37	exon	92833097	92833252	0.0170201353709773	-	.	gene_id "ENSMUSG00000020014.20"; transcript_id "ENSMUSG00000020014.20_tx_357"; exon_id "chr10_92833097_92833252_-"; exonnum "25"; txlen "9539";
chr10	ENSEMBL_gcm37	exon	92833097	92833252	0.0169163887650951	-	.	gene_id "ENSMUSG00000020014.20"; transcript_id "ENSMUSG00000020014.20_tx_358"; exon_id "chr10_92833097_92833252_-"; exonnum "25"; txlen "4188";
chr10	ENSEMBL_gcm37	exon	92833097	92833252	0.0169163887650951	-	.	gene_id "ENSMUSG00000020014.20"; transcript_id "ENSMUSG00000020014.20_tx_359"; exon_id "chr10_92833097_92833252_-"; exonnum "24"; txlen "4053";
chr10	ENSEMBL_gcm37	exon	92833097	92833252	0.189437997260724	-	.	gene_id "ENSMUSG00000020014.20"; transcript_id "ENSMUSG00000020014.20_tx_36"; exon_id "chr10_92833097_92833252_-"; exonnum "23"; txlen "9278";
chr10	ENSEMBL_gcm37	exon	92833097	92833252	0.0169163887650951	-	.	gene_id "ENSMUSG00000020014.20"; transcript_id "ENSMUSG00000020014.20_tx_360"; exon_id "chr10_92833097_92833252_-"; exonnum "26"; txlen "4335";
chr10	ENSEMBL_gcm37	exon	92833097	92833252	0.0169163887650951	-	.	gene_id "ENSMUSG00000020014.20"; transcript_id "ENSMUSG00000020014.20_tx_361"; exon_id "chr10_92833097_92833252_-"; exonnum "25"; txlen "4200";
chr10	ENSEMBL_gcm37	exon	92833097	92833252	0.0169163887650951	-	.	gene_id "ENSMUSG00000020014.20"; transcript_id "ENSMUSG00000020014.20_tx_362"; exon_id "chr10_92833097_92833252_-"; exonnum "24"; txlen "4044";
chr10	ENSEMBL_gcm37	exon	92833097	92833252	0.0169163887650951	-	.	gene_id "ENSMUSG00000020014.20"; transcript_id "ENSMUSG00000020014.20_tx_363"; exon_id "chr10_92833097_92833252_-"; exonnum "25"; txlen "4191";
chr10	ENSEMBL_gcm37	exon	92833097	92833252	0.0169163887650951	-	.	gene_id "ENSMUSG00000020014.20"; transcript_id "ENSMUSG00000020014.20_tx_364"; exon_id "chr10_92833097_92833252_-"; exonnum "23"; txlen "3909";
chr10	ENSEMBL_gcm37	exon	92833097	92833252	0.0169163887650951	-	.	gene_id "ENSMUSG00000020014.20"; transcript_id "ENSMUSG00000020014.20_tx_365"; exon_id "chr10_92833097_92833252_-"; exonnum "24"; txlen "4056";
chr10	ENSEMBL_gcm37	exon	92833097	92833252	0.0166787601994048	-	.	gene_id "ENSMUSG00000020014.20"; transcript_id "ENSMUSG00000020014.20_tx_366"; exon_id "chr10_92833097_92833252_-"; exonnum "2"; txlen "921";
chr10	ENSEMBL_gcm37	exon	92833097	92833252	0.0165375987402594	-	.	gene_id "ENSMUSG00000020014.20"; transcript_id "ENSMUSG00000020014.20_tx_367"; exon_id "chr10_92833097_92833252_-"; exonnum "22"; txlen "8985";
chr10	ENSEMBL_gcm37	exon	92833097	92833252	0.0165375987402594	-	.	gene_id "ENSMUSG00000020014.20"; transcript_id "ENSMUSG00000020014.20_tx_368"; exon_id "chr10_92833097_92833252_-"; exonnum "23"; txlen "9132";
chr10	ENSEMBL_gcm37	exon	92833097	92833252	0.0164229385209246	-	.	gene_id "ENSMUSG00000020014.20"; transcript_id "ENSMUSG00000020014.20_tx_369"; exon_id "chr10_92833097_92833252_-"; exonnum "26"; txlen "4314";
chr10	ENSEMBL_gcm37	exon	92833097	92833252	0.0163536323188946	-	.	gene_id "ENSMUSG00000020014.20"; transcript_id "ENSMUSG00000020014.20_tx_371"; exon_id "chr10_92833097_92833252_-"; exonnum "25"; txlen "3748";
chr10	ENSEMBL_gcm37	exon	92833097	92833252	0.0160298369756929	-	.	gene_id "ENSMUSG00000020014.20"; transcript_id "ENSMUSG00000020014.20_tx_372"; exon_id "chr10_92833097_92833252_-"; exonnum "25"; txlen "9062";
chr10	ENSEMBL_gcm37	exon	92833097	92833252	0.0159455492659311	-	.	gene_id "ENSMUSG00000020014.20"; transcript_id "ENSMUSG00000020014.20_tx_373"; exon_id "chr10_92833097_92833252_-"; exonnum "23"; txlen "9216";
chr10	ENSEMBL_gcm37	exon	92833097	92833252	0.0157361565920718	-	.	gene_id "ENSMUSG00000020014.20"; transcript_id "ENSMUSG00000020014.20_tx_374"; exon_id "chr10_92833097_92833252_-"; exonnum "23"; txlen "9216";
chr10	ENSEMBL_gcm37	exon	92833097	92833252	0.0156457929527008	-	.	gene_id "ENSMUSG00000020014.20"; transcript_id "ENSMUSG00000020014.20_tx_375"; exon_id "chr10_92833097_92833252_-"; exonnum "26"; txlen "3895";
chr10	ENSEMBL_gcm37	exon	92833097	92833252	0.0150952105399195	-	.	gene_id "ENSMUSG00000020014.20"; transcript_id "ENSMUSG00000020014.20_tx_377"; exon_id "chr10_92833097_92833252_-"; exonnum "17"; txlen "8109";
chr10	ENSEMBL_gcm37	exon	92833097	92833252	0.0146701412050043	-	.	gene_id "ENSMUSG00000020014.20"; transcript_id "ENSMUSG00000020014.20_tx_379"; exon_id "chr10_92833097_92833252_-"; exonnum "25"; txlen "9357";
chr10	ENSEMBL_gcm37	exon	92833097	92833252	0.187142906915035	-	.	gene_id "ENSMUSG00000020014.20"; transcript_id "ENSMUSG00000020014.20_tx_38"; exon_id "chr10_92833097_92833252_-"; exonnum "26"; txlen "9885";
chr10	ENSEMBL_gcm37	exon	92833097	92833252	0.0145139100660947	-	.	gene_id "ENSMUSG00000020014.20"; transcript_id "ENSMUSG00000020014.20_tx_380"; exon_id "chr10_92833097_92833252_-"; exonnum "16"; txlen "2415";
chr10	ENSEMBL_gcm37	exon	92833097	92833252	0.0145139100660947	-	.	gene_id "ENSMUSG00000020014.20"; transcript_id "ENSMUSG00000020014.20_tx_381"; exon_id "chr10_92833097_92833252_-"; exonnum "17"; txlen "2562";
chr10	ENSEMBL_gcm37	exon	92833097	92833252	0.0145139100660947	-	.	gene_id "ENSMUSG00000020014.20"; transcript_id "ENSMUSG00000020014.20_tx_382"; exon_id "chr10_92833097_92833252_-"; exonnum "15"; txlen "2280";
chr10	ENSEMBL_gcm37	exon	92833097	92833252	0.0144731620409277	-	.	gene_id "ENSMUSG00000020014.20"; transcript_id "ENSMUSG00000020014.20_tx_383"; exon_id "chr10_92833097_92833252_-"; exonnum "24"; txlen "9151";
chr10	ENSEMBL_gcm37	exon	92833097	92833252	0.0144731620409277	-	.	gene_id "ENSMUSG00000020014.20"; transcript_id "ENSMUSG00000020014.20_tx_384"; exon_id "chr10_92833097_92833252_-"; exonnum "23"; txlen "9007";
chr10	ENSEMBL_gcm37	exon	92833097	92833252	0.0144655644676086	-	.	gene_id "ENSMUSG00000020014.20"; transcript_id "ENSMUSG00000020014.20_tx_385"; exon_id "chr10_92833097_92833252_-"; exonnum "27"; txlen "10025";
chr10	ENSEMBL_gcm37	exon	92833097	92833252	0.0139646951330098	-	.	gene_id "ENSMUSG00000020014.20"; transcript_id "ENSMUSG00000020014.20_tx_386"; exon_id "chr10_92833097_92833252_-"; exonnum "18"; txlen "7920";
chr10	ENSEMBL_gcm37	exon	92833097	92833252	0.187142906915035	-	.	gene_id "ENSMUSG00000020014.20"; transcript_id "ENSMUSG00000020014.20_tx_39"; exon_id "chr10_92833097_92833252_-"; exonnum "27"; txlen "10032";
chr10	ENSEMBL_gcm37	exon	92833097	92833252	1.22506318901114	-	.	gene_id "ENSMUSG00000020014.20"; transcript_id "ENSMUSG00000020014.20_tx_4"; exon_id "chr10_92833097_92833252_-"; exonnum "25"; txlen "9463";
chr10	ENSEMBL_gcm37	exon	92833097	92833252	0.186015423627031	-	.	gene_id "ENSMUSG00000020014.20"; transcript_id "ENSMUSG00000020014.20_tx_40"; exon_id "chr10_92833097_92833252_-"; exonnum "26"; txlen "9544";
chr10	ENSEMBL_gcm37	exon	92833097	92833252	0.18417251090747	-	.	gene_id "ENSMUSG00000020014.20"; transcript_id "ENSMUSG00000020014.20_tx_43"; exon_id "chr10_92833097_92833252_-"; exonnum "26"; txlen "3930";
chr10	ENSEMBL_gcm37	exon	92833097	92833252	0.163457764582074	-	.	gene_id "ENSMUSG00000020014.20"; transcript_id "ENSMUSG00000020014.20_tx_45"; exon_id "chr10_92833097_92833252_-"; exonnum "24"; txlen "9425";
chr10	ENSEMBL_gcm37	exon	92833097	92833252	0.163204122092242	-	.	gene_id "ENSMUSG00000020014.20"; transcript_id "ENSMUSG00000020014.20_tx_46"; exon_id "chr10_92833097_92833252_-"; exonnum "23"; txlen "9287";
chr10	ENSEMBL_gcm37	exon	92833097	92833252	0.9486920256304	-	.	gene_id "ENSMUSG00000020014.20"; transcript_id "ENSMUSG00000020014.20_tx_5"; exon_id "chr10_92833097_92833252_-"; exonnum "26"; txlen "9610";
chr10	ENSEMBL_gcm37	exon	92833097	92833252	0.158493805665291	-	.	gene_id "ENSMUSG00000020014.20"; transcript_id "ENSMUSG00000020014.20_tx_50"; exon_id "chr10_92833097_92833252_-"; exonnum "24"; txlen "9489";
chr10	ENSEMBL_gcm37	exon	92833097	92833252	0.158315166668715	-	.	gene_id "ENSMUSG00000020014.20"; transcript_id "ENSMUSG00000020014.20_tx_51"; exon_id "chr10_92833097_92833252_-"; exonnum "17"; txlen "8338";
chr10	ENSEMBL_gcm37	exon	92833097	92833252	0.15777347539004	-	.	gene_id "ENSMUSG00000020014.20"; transcript_id "ENSMUSG00000020014.20_tx_52"; exon_id "chr10_92833097_92833252_-"; exonnum "17"; txlen "8308";
chr10	ENSEMBL_gcm37	exon	92833097	92833252	0.153397210925061	-	.	gene_id "ENSMUSG00000020014.20"; transcript_id "ENSMUSG00000020014.20_tx_54"; exon_id "chr10_92833097_92833252_-"; exonnum "25"; txlen "9807";
chr10	ENSEMBL_gcm37	exon	92833097	92833252	0.152608737423018	-	.	gene_id "ENSMUSG00000020014.20"; transcript_id "ENSMUSG00000020014.20_tx_55"; exon_id "chr10_92833097_92833252_-"; exonnum "13"; txlen "7633";
chr10	ENSEMBL_gcm37	exon	92833097	92833252	0.151814483606103	-	.	gene_id "ENSMUSG00000020014.20"; transcript_id "ENSMUSG00000020014.20_tx_56"; exon_id "chr10_92833097_92833252_-"; exonnum "26"; txlen "9954";
chr10	ENSEMBL_gcm37	exon	92833097	92833252	0.150766900110275	-	.	gene_id "ENSMUSG00000020014.20"; transcript_id "ENSMUSG00000020014.20_tx_57"; exon_id "chr10_92833097_92833252_-"; exonnum "24"; txlen "9434";
chr10	ENSEMBL_gcm37	exon	92833097	92833252	0.902600380786856	-	.	gene_id "ENSMUSG00000020014.20"; transcript_id "ENSMUSG00000020014.20_tx_6"; exon_id "chr10_92833097_92833252_-"; exonnum "24"; txlen "9319";
chr10	ENSEMBL_gcm37	exon	92833097	92833252	0.143128803432659	-	.	gene_id "ENSMUSG00000020014.20"; transcript_id "ENSMUSG00000020014.20_tx_60"; exon_id "chr10_92833097_92833252_-"; exonnum "16"; txlen "8352";
chr10	ENSEMBL_gcm37	exon	92833097	92833252	0.138483675833083	-	.	gene_id "ENSMUSG00000020014.20"; transcript_id "ENSMUSG00000020014.20_tx_61"; exon_id "chr10_92833097_92833252_-"; exonnum "18"; txlen "8485";
chr10	ENSEMBL_gcm37	exon	92833097	92833252	0.135824084855574	-	.	gene_id "ENSMUSG00000020014.20"; transcript_id "ENSMUSG00000020014.20_tx_62"; exon_id "chr10_92833097_92833252_-"; exonnum "25"; txlen "9275";
chr10	ENSEMBL_gcm37	exon	92833097	92833252	0.135824084855574	-	.	gene_id "ENSMUSG00000020014.20"; transcript_id "ENSMUSG00000020014.20_tx_63"; exon_id "chr10_92833097_92833252_-"; exonnum "26"; txlen "9422";
chr10	ENSEMBL_gcm37	exon	92833097	92833252	0.134238309786363	-	.	gene_id "ENSMUSG00000020014.20"; transcript_id "ENSMUSG00000020014.20_tx_64"; exon_id "chr10_92833097_92833252_-"; exonnum "18"; txlen "8545";
chr10	ENSEMBL_gcm37	exon	92833097	92833252	0.134238309786363	-	.	gene_id "ENSMUSG00000020014.20"; transcript_id "ENSMUSG00000020014.20_tx_65"; exon_id "chr10_92833097_92833252_-"; exonnum "25"; txlen "9523";
chr10	ENSEMBL_gcm37	exon	92833097	92833252	0.134238309786363	-	.	gene_id "ENSMUSG00000020014.20"; transcript_id "ENSMUSG00000020014.20_tx_66"; exon_id "chr10_92833097_92833252_-"; exonnum "26"; txlen "9670";
chr10	ENSEMBL_gcm37	exon	92833097	92833252	0.128773370808304	-	.	gene_id "ENSMUSG00000020014.20"; transcript_id "ENSMUSG00000020014.20_tx_69"; exon_id "chr10_92833097_92833252_-"; exonnum "26"; txlen "9683";
chr10	ENSEMBL_gcm37	exon	92833097	92833252	0.750146982304361	-	.	gene_id "ENSMUSG00000020014.20"; transcript_id "ENSMUSG00000020014.20_tx_7"; exon_id "chr10_92833097_92833252_-"; exonnum "25"; txlen "9466";
chr10	ENSEMBL_gcm37	exon	92833097	92833252	0.123293818070572	-	.	gene_id "ENSMUSG00000020014.20"; transcript_id "ENSMUSG00000020014.20_tx_71"; exon_id "chr10_92833097_92833252_-"; exonnum "25"; txlen "9239";
chr10	ENSEMBL_gcm37	exon	92833097	92833252	0.123293818070572	-	.	gene_id "ENSMUSG00000020014.20"; transcript_id "ENSMUSG00000020014.20_tx_72"; exon_id "chr10_92833097_92833252_-"; exonnum "24"; txlen "9253";
chr10	ENSEMBL_gcm37	exon	92833097	92833252	0.123293818070572	-	.	gene_id "ENSMUSG00000020014.20"; transcript_id "ENSMUSG00000020014.20_tx_73"; exon_id "chr10_92833097_92833252_-"; exonnum "25"; txlen "9400";
chr10	ENSEMBL_gcm37	exon	92833097	92833252	0.117315549445551	-	.	gene_id "ENSMUSG00000020014.20"; transcript_id "ENSMUSG00000020014.20_tx_74"; exon_id "chr10_92833097_92833252_-"; exonnum "25"; txlen "9365";
chr10	ENSEMBL_gcm37	exon	92833097	92833252	0.117315549445551	-	.	gene_id "ENSMUSG00000020014.20"; transcript_id "ENSMUSG00000020014.20_tx_75"; exon_id "chr10_92833097_92833252_-"; exonnum "26"; txlen "9512";
chr10	ENSEMBL_gcm37	exon	92833097	92833252	0.115212586039466	-	.	gene_id "ENSMUSG00000020014.20"; transcript_id "ENSMUSG00000020014.20_tx_76"; exon_id "chr10_92833097_92833252_-"; exonnum "26"; txlen "9732";
chr10	ENSEMBL_gcm37	exon	92833097	92833252	0.115212586039466	-	.	gene_id "ENSMUSG00000020014.20"; transcript_id "ENSMUSG00000020014.20_tx_77"; exon_id "chr10_92833097_92833252_-"; exonnum "27"; txlen "9879";
chr10	ENSEMBL_gcm37	exon	92833097	92833252	0.110856596088604	-	.	gene_id "ENSMUSG00000020014.20"; transcript_id "ENSMUSG00000020014.20_tx_78"; exon_id "chr10_92833097_92833252_-"; exonnum "26"; txlen "9386";
chr10	ENSEMBL_gcm37	exon	92833097	92833252	0.107174712740631	-	.	gene_id "ENSMUSG00000020014.20"; transcript_id "ENSMUSG00000020014.20_tx_79"; exon_id "chr10_92833097_92833252_-"; exonnum "13"; txlen "7645";
chr10	ENSEMBL_gcm37	exon	92833097	92833252	0.5301040742351	-	.	gene_id "ENSMUSG00000020014.20"; transcript_id "ENSMUSG00000020014.20_tx_8"; exon_id "chr10_92833097_92833252_-"; exonnum "26"; txlen "10012";
chr10	ENSEMBL_gcm37	exon	92833097	92833252	0.107174712740631	-	.	gene_id "ENSMUSG00000020014.20"; transcript_id "ENSMUSG00000020014.20_tx_80"; exon_id "chr10_92833097_92833252_-"; exonnum "13"; txlen "7475";
chr10	ENSEMBL_gcm37	exon	92833097	92833252	0.101099422159897	-	.	gene_id "ENSMUSG00000020014.20"; transcript_id "ENSMUSG00000020014.20_tx_81"; exon_id "chr10_92833097_92833252_-"; exonnum "25"; txlen "9286";
chr10	ENSEMBL_gcm37	exon	92833097	92833252	0.100060755433236	-	.	gene_id "ENSMUSG00000020014.20"; transcript_id "ENSMUSG00000020014.20_tx_82"; exon_id "chr10_92833097_92833252_-"; exonnum "14"; txlen "7780";
chr10	ENSEMBL_gcm37	exon	92833097	92833252	0.099354300736578	-	.	gene_id "ENSMUSG00000020014.20"; transcript_id "ENSMUSG00000020014.20_tx_83"; exon_id "chr10_92833097_92833252_-"; exonnum "26"; txlen "9653";
chr10	ENSEMBL_gcm37	exon	92833097	92833252	0.0985799901244083	-	.	gene_id "ENSMUSG00000020014.20"; transcript_id "ENSMUSG00000020014.20_tx_85"; exon_id "chr10_92833097_92833252_-"; exonnum "25"; txlen "9696";
chr10	ENSEMBL_gcm37	exon	92833097	92833252	0.0985799901244083	-	.	gene_id "ENSMUSG00000020014.20"; transcript_id "ENSMUSG00000020014.20_tx_87"; exon_id "chr10_92833097_92833252_-"; exonnum "26"; txlen "9843";
chr10	ENSEMBL_gcm37	exon	92833097	92833252	0.09748018723939	-	.	gene_id "ENSMUSG00000020014.20"; transcript_id "ENSMUSG00000020014.20_tx_88"; exon_id "chr10_92833097_92833252_-"; exonnum "25"; txlen "9495";
chr10	ENSEMBL_gcm37	exon	92833097	92833252	0.0960781231281028	-	.	gene_id "ENSMUSG00000020014.20"; transcript_id "ENSMUSG00000020014.20_tx_89"; exon_id "chr10_92833097_92833252_-"; exonnum "18"; txlen "2744";
chr10	ENSEMBL_gcm37	exon	92833097	92833252	0.0958328880878609	-	.	gene_id "ENSMUSG00000020014.20"; transcript_id "ENSMUSG00000020014.20_tx_90"; exon_id "chr10_92833097_92833252_-"; exonnum "17"; txlen "8398";
chr10	ENSEMBL_gcm37	exon	92833097	92833252	0.0946299598988438	-	.	gene_id "ENSMUSG00000020014.20"; transcript_id "ENSMUSG00000020014.20_tx_91"; exon_id "chr10_92833097_92833252_-"; exonnum "25"; txlen "9535";
chr10	ENSEMBL_gcm37	exon	92833097	92833252	0.0941812526292856	-	.	gene_id "ENSMUSG00000020014.20"; transcript_id "ENSMUSG00000020014.20_tx_92"; exon_id "chr10_92833097_92833252_-"; exonnum "26"; txlen "9642";
chr10	ENSEMBL_gcm37	exon	92833097	92833252	0.093568400918011	-	.	gene_id "ENSMUSG00000020014.20"; transcript_id "ENSMUSG00000020014.20_tx_93"; exon_id "chr10_92833097_92833252_-"; exonnum "25"; txlen "9536";
chr10	ENSEMBL_gcm37	exon	92833097	92833252	0.092581198478906	-	.	gene_id "ENSMUSG00000020014.20"; transcript_id "ENSMUSG00000020014.20_tx_94"; exon_id "chr10_92833097_92833252_-"; exonnum "18"; txlen "8455";
chr10	ENSEMBL_gcm37	exon	92833097	92833252	0.092398967055709	-	.	gene_id "ENSMUSG00000020014.20"; transcript_id "ENSMUSG00000020014.20_tx_95"; exon_id "chr10_92833097_92833252_-"; exonnum "17"; txlen "8235";
chr10	ENSEMBL_gcm37	exon	92833097	92833252	0.0915266780006542	-	.	gene_id "ENSMUSG00000020014.20"; transcript_id "ENSMUSG00000020014.20_tx_96"; exon_id "chr10_92833097_92833252_-"; exonnum "25"; txlen "9445";
chr10	ENSEMBL_gcm37	exon	92833097	92833252	0.0895882171665567	-	.	gene_id "ENSMUSG00000020014.20"; transcript_id "ENSMUSG00000020014.20_tx_98"; exon_id "chr10_92833097_92833252_-"; exonnum "26"; txlen "9724";
chr10	ENSEMBL_gcm37	exon	92833097	92833252	0.0895882171665567	-	.	gene_id "ENSMUSG00000020014.20"; transcript_id "ENSMUSG00000020014.20_tx_99"; exon_id "chr10_92833097_92833252_-"; exonnum "27"; txlen "9871";
chr10	sragcm37_ss	exon	92833894	92834308	0.027519954329018	-	.	gene_id "ENSMUSG00000020014.20"; transcript_id "ENSMUSG00000020014.20_tx_269"; exon_id "chr10_92833894_92834308_-"; exonnum "1"; txlen "6439";
chr10	sragcm37_ss	exon	92833894	92834308	0.0200145122392858	-	.	gene_id "ENSMUSG00000020014.20"; transcript_id "ENSMUSG00000020014.20_tx_327"; exon_id "chr10_92833894_92834308_-"; exonnum "1"; txlen "6313";
chr10	sragcm37_ss	exon	92833894	92834308	0.0166787601994048	-	.	gene_id "ENSMUSG00000020014.20"; transcript_id "ENSMUSG00000020014.20_tx_366"; exon_id "chr10_92833894_92834308_-"; exonnum "1"; txlen "921";
chr10	HAVANA	exon	92834832	92834979	0	-	.	gene_id "ENSMUSG00000020014.20"; transcript_id "ENSMUST00000168110.8"; gene_type "protein_coding"; gene_name "Cfap54"; transcript_type "protein_coding"; transcript_name "Cfap54-206"; exon_number 24; exon_id "ENSMUSE00001305193.2"; level 1; protein_id "ENSMUSP00000129517.2"; transcript_support_level "5"; mgi_id "MGI:1922208"; tag "not_organism_supported"; tag "basic"; tag "appris_alternative_2"; tag "exp_conf"; havana_gene "OTTMUSG00000036731.1"; havana_transcript "OTTMUST00000094217.1";
chr10	HAVANA	CDS	92834832	92834979	0	-	1	gene_id "ENSMUSG00000020014.20"; transcript_id "ENSMUST00000168110.8"; gene_type "protein_coding"; gene_name "Cfap54"; transcript_type "protein_coding"; transcript_name "Cfap54-206"; exon_number 24; exon_id "ENSMUSE00001305193.2"; level 1; protein_id "ENSMUSP00000129517.2"; transcript_support_level "5"; mgi_id "MGI:1922208"; tag "not_organism_supported"; tag "basic"; tag "appris_alternative_2"; tag "exp_conf"; havana_gene "OTTMUSG00000036731.1"; havana_transcript "OTTMUST00000094217.1";
chr10	HAVANA	exon	92834832	92834979	0	-	.	gene_id "ENSMUSG00000020014.20"; transcript_id "ENSMUST00000212902.2"; gene_type "protein_coding"; gene_name "Cfap54"; transcript_type "protein_coding"; transcript_name "Cfap54-210"; exon_number 24; exon_id "ENSMUSE00001305193.2"; level 2; protein_id "ENSMUSP00000148636.2"; transcript_support_level "1"; mgi_id "MGI:1922208"; tag "basic"; tag "Ensembl_canonical"; tag "GENCODE_Primary"; tag "appris_principal_2"; havana_gene "OTTMUSG00000036731.1"; havana_transcript "OTTMUST00000150881.1";
chr10	HAVANA	CDS	92834832	92834979	0	-	1	gene_id "ENSMUSG00000020014.20"; transcript_id "ENSMUST00000212902.2"; gene_type "protein_coding"; gene_name "Cfap54"; transcript_type "protein_coding"; transcript_name "Cfap54-210"; exon_number 24; exon_id "ENSMUSE00001305193.2"; level 2; protein_id "ENSMUSP00000148636.2"; transcript_support_level "1"; mgi_id "MGI:1922208"; tag "basic"; tag "Ensembl_canonical"; tag "GENCODE_Primary"; tag "appris_principal_2"; havana_gene "OTTMUSG00000036731.1"; havana_transcript "OTTMUST00000150881.1";
chr10	HAVANA	exon	92834832	92834979	0	-	.	gene_id "ENSMUSG00000020014.20"; transcript_id "ENSMUST00000170065.8"; gene_type "protein_coding"; gene_name "Cfap54"; transcript_type "nonsense_mediated_decay"; transcript_name "Cfap54-208"; exon_number 9; exon_id "ENSMUSE00001285675.2"; level 2; protein_id "ENSMUSP00000126955.2"; transcript_support_level "5"; mgi_id "MGI:1922208"; tag "not_organism_supported"; tag "mRNA_start_NF"; tag "cds_start_NF"; havana_gene "OTTMUSG00000036731.1"; havana_transcript "OTTMUST00000094211.1";
chr10	HAVANA	UTR	92834832	92834979	0	-	.	gene_id "ENSMUSG00000020014.20"; transcript_id "ENSMUST00000170065.8"; gene_type "protein_coding"; gene_name "Cfap54"; transcript_type "nonsense_mediated_decay"; transcript_name "Cfap54-208"; exon_number 9; exon_id "ENSMUSE00001285675.2"; level 2; protein_id "ENSMUSP00000126955.2"; transcript_support_level "5"; mgi_id "MGI:1922208"; tag "not_organism_supported"; tag "mRNA_start_NF"; tag "cds_start_NF"; havana_gene "OTTMUSG00000036731.1"; havana_transcript "OTTMUST00000094211.1";
chr10	ENSEMBL_gcm37	exon	92834832	92834979	2.19775572836649	-	.	gene_id "ENSMUSG00000020014.20"; transcript_id "ENSMUSG00000020014.20_tx_1"; exon_id "chr10_92834832_92834979_-"; exonnum "23"; txlen "9477";
chr10	ENSEMBL_gcm37	exon	92834832	92834979	0.0892200133143953	-	.	gene_id "ENSMUSG00000020014.20"; transcript_id "ENSMUSG00000020014.20_tx_100"; exon_id "chr10_92834832_92834979_-"; exonnum "23"; txlen "9550";
chr10	ENSEMBL_gcm37	exon	92834832	92834979	0.0881499338733799	-	.	gene_id "ENSMUSG00000020014.20"; transcript_id "ENSMUSG00000020014.20_tx_101"; exon_id "chr10_92834832_92834979_-"; exonnum "23"; txlen "9298";
chr10	ENSEMBL_gcm37	exon	92834832	92834979	0.0880921681820157	-	.	gene_id "ENSMUSG00000020014.20"; transcript_id "ENSMUSG00000020014.20_tx_102"; exon_id "chr10_92834832_92834979_-"; exonnum "13"; txlen "7950";
chr10	ENSEMBL_gcm37	exon	92834832	92834979	0.0852308418670067	-	.	gene_id "ENSMUSG00000020014.20"; transcript_id "ENSMUSG00000020014.20_tx_103"; exon_id "chr10_92834832_92834979_-"; exonnum "24"; txlen "9345";
chr10	ENSEMBL_gcm37	exon	92834832	92834979	0.0821105795552575	-	.	gene_id "ENSMUSG00000020014.20"; transcript_id "ENSMUSG00000020014.20_tx_104"; exon_id "chr10_92834832_92834979_-"; exonnum "16"; txlen "8240";
chr10	ENSEMBL_gcm37	exon	92834832	92834979	0.0820655014258937	-	.	gene_id "ENSMUSG00000020014.20"; transcript_id "ENSMUSG00000020014.20_tx_105"; exon_id "chr10_92834832_92834979_-"; exonnum "22"; txlen "9120";
chr10	ENSEMBL_gcm37	exon	92834832	92834979	0.0820655014258937	-	.	gene_id "ENSMUSG00000020014.20"; transcript_id "ENSMUSG00000020014.20_tx_106"; exon_id "chr10_92834832_92834979_-"; exonnum "23"; txlen "9267";
chr10	ENSEMBL_gcm37	exon	92834832	92834979	0.0815788793779584	-	.	gene_id "ENSMUSG00000020014.20"; transcript_id "ENSMUSG00000020014.20_tx_107"; exon_id "chr10_92834832_92834979_-"; exonnum "12"; txlen "7341";
chr10	ENSEMBL_gcm37	exon	92834832	92834979	0.0804163093679376	-	.	gene_id "ENSMUSG00000020014.20"; transcript_id "ENSMUSG00000020014.20_tx_108"; exon_id "chr10_92834832_92834979_-"; exonnum "6"; txlen "6798";
chr10	ENSEMBL_gcm37	exon	92834832	92834979	0.079778187779425	-	.	gene_id "ENSMUSG00000020014.20"; transcript_id "ENSMUSG00000020014.20_tx_109"; exon_id "chr10_92834832_92834979_-"; exonnum "23"; txlen "9234";
chr10	ENSEMBL_gcm37	exon	92834832	92834979	0.366838612519428	-	.	gene_id "ENSMUSG00000020014.20"; transcript_id "ENSMUSG00000020014.20_tx_11"; exon_id "chr10_92834832_92834979_-"; exonnum "16"; txlen "8496";
chr10	ENSEMBL_gcm37	exon	92834832	92834979	0.079778187779425	-	.	gene_id "ENSMUSG00000020014.20"; transcript_id "ENSMUSG00000020014.20_tx_110"; exon_id "chr10_92834832_92834979_-"; exonnum "24"; txlen "9381";
chr10	ENSEMBL_gcm37	exon	92834832	92834979	0.079571132627633	-	.	gene_id "ENSMUSG00000020014.20"; transcript_id "ENSMUSG00000020014.20_tx_111"; exon_id "chr10_92834832_92834979_-"; exonnum "24"; txlen "9506";
chr10	ENSEMBL_gcm37	exon	92834832	92834979	0.0773007569120824	-	.	gene_id "ENSMUSG00000020014.20"; transcript_id "ENSMUSG00000020014.20_tx_112"; exon_id "chr10_92834832_92834979_-"; exonnum "13"; txlen "7792";
chr10	ENSEMBL_gcm37	exon	92834832	92834979	0.0773007569120824	-	.	gene_id "ENSMUSG00000020014.20"; transcript_id "ENSMUSG00000020014.20_tx_113"; exon_id "chr10_92834832_92834979_-"; exonnum "13"; txlen "7622";
chr10	ENSEMBL_gcm37	exon	92834832	92834979	0.0761143401691076	-	.	gene_id "ENSMUSG00000020014.20"; transcript_id "ENSMUSG00000020014.20_tx_114"; exon_id "chr10_92834832_92834979_-"; exonnum "24"; txlen "9706";
chr10	ENSEMBL_gcm37	exon	92834832	92834979	0.0761075718313308	-	.	gene_id "ENSMUSG00000020014.20"; transcript_id "ENSMUSG00000020014.20_tx_115"; exon_id "chr10_92834832_92834979_-"; exonnum "16"; txlen "8499";
chr10	ENSEMBL_gcm37	exon	92834832	92834979	0.0736183542310406	-	.	gene_id "ENSMUSG00000020014.20"; transcript_id "ENSMUSG00000020014.20_tx_117"; exon_id "chr10_92834832_92834979_-"; exonnum "24"; txlen "9642";
chr10	ENSEMBL_gcm37	exon	92834832	92834979	0.072960652653739	-	.	gene_id "ENSMUSG00000020014.20"; transcript_id "ENSMUSG00000020014.20_tx_118"; exon_id "chr10_92834832_92834979_-"; exonnum "24"; txlen "9242";
chr10	ENSEMBL_gcm37	exon	92834832	92834979	0.0711583279960899	-	.	gene_id "ENSMUSG00000020014.20"; transcript_id "ENSMUSG00000020014.20_tx_119"; exon_id "chr10_92834832_92834979_-"; exonnum "17"; txlen "8382";
chr10	ENSEMBL_gcm37	exon	92834832	92834979	0.0708696535872472	-	.	gene_id "ENSMUSG00000020014.20"; transcript_id "ENSMUSG00000020014.20_tx_120"; exon_id "chr10_92834832_92834979_-"; exonnum "23"; txlen "9198";
chr10	ENSEMBL_gcm37	exon	92834832	92834979	0.0707688104827611	-	.	gene_id "ENSMUSG00000020014.20"; transcript_id "ENSMUSG00000020014.20_tx_121"; exon_id "chr10_92834832_92834979_-"; exonnum "22"; txlen "9129";
chr10	ENSEMBL_gcm37	exon	92834832	92834979	0.0707051161426365	-	.	gene_id "ENSMUSG00000020014.20"; transcript_id "ENSMUSG00000020014.20_tx_122"; exon_id "chr10_92834832_92834979_-"; exonnum "23"; txlen "9289";
chr10	ENSEMBL_gcm37	exon	92834832	92834979	0.0707051161426365	-	.	gene_id "ENSMUSG00000020014.20"; transcript_id "ENSMUSG00000020014.20_tx_123"; exon_id "chr10_92834832_92834979_-"; exonnum "24"; txlen "9436";
chr10	ENSEMBL_gcm37	exon	92834832	92834979	0.0702809942144339	-	.	gene_id "ENSMUSG00000020014.20"; transcript_id "ENSMUSG00000020014.20_tx_124"; exon_id "chr10_92834832_92834979_-"; exonnum "25"; txlen "9482";
chr10	ENSEMBL_gcm37	exon	92834832	92834979	0.0701645996163578	-	.	gene_id "ENSMUSG00000020014.20"; transcript_id "ENSMUSG00000020014.20_tx_125"; exon_id "chr10_92834832_92834979_-"; exonnum "23"; txlen "9015";
chr10	ENSEMBL_gcm37	exon	92834832	92834979	0.0700541281464873	-	.	gene_id "ENSMUSG00000020014.20"; transcript_id "ENSMUSG00000020014.20_tx_126"; exon_id "chr10_92834832_92834979_-"; exonnum "24"; txlen "9619";
chr10	ENSEMBL_gcm37	exon	92834832	92834979	0.067959528163773	-	.	gene_id "ENSMUSG00000020014.20"; transcript_id "ENSMUSG00000020014.20_tx_127"; exon_id "chr10_92834832_92834979_-"; exonnum "23"; txlen "9388";
chr10	ENSEMBL_gcm37	exon	92834832	92834979	0.0677550819991406	-	.	gene_id "ENSMUSG00000020014.20"; transcript_id "ENSMUSG00000020014.20_tx_128"; exon_id "chr10_92834832_92834979_-"; exonnum "24"; txlen "9494";
chr10	ENSEMBL_gcm37	exon	92834832	92834979	0.0672647399684881	-	.	gene_id "ENSMUSG00000020014.20"; transcript_id "ENSMUSG00000020014.20_tx_129"; exon_id "chr10_92834832_92834979_-"; exonnum "16"; txlen "8569";
chr10	ENSEMBL_gcm37	exon	92834832	92834979	0.0666419014636843	-	.	gene_id "ENSMUSG00000020014.20"; transcript_id "ENSMUSG00000020014.20_tx_130"; exon_id "chr10_92834832_92834979_-"; exonnum "12"; txlen "7171";
chr10	ENSEMBL_gcm37	exon	92834832	92834979	0.0658783922867999	-	.	gene_id "ENSMUSG00000020014.20"; transcript_id "ENSMUSG00000020014.20_tx_131"; exon_id "chr10_92834832_92834979_-"; exonnum "23"; txlen "9324";
chr10	ENSEMBL_gcm37	exon	92834832	92834979	0.0644561473890362	-	.	gene_id "ENSMUSG00000020014.20"; transcript_id "ENSMUSG00000020014.20_tx_134"; exon_id "chr10_92834832_92834979_-"; exonnum "25"; txlen "9641";
chr10	ENSEMBL_gcm37	exon	92834832	92834979	0.0644561473890362	-	.	gene_id "ENSMUSG00000020014.20"; transcript_id "ENSMUSG00000020014.20_tx_136"; exon_id "chr10_92834832_92834979_-"; exonnum "24"; txlen "9569";
chr10	ENSEMBL_gcm37	exon	92834832	92834979	0.0644561473890362	-	.	gene_id "ENSMUSG00000020014.20"; transcript_id "ENSMUSG00000020014.20_tx_138"; exon_id "chr10_92834832_92834979_-"; exonnum "25"; txlen "9716";
chr10	ENSEMBL_gcm37	exon	92834832	92834979	0.0639573155719289	-	.	gene_id "ENSMUSG00000020014.20"; transcript_id "ENSMUSG00000020014.20_tx_139"; exon_id "chr10_92834832_92834979_-"; exonnum "23"; txlen "9379";
chr10	ENSEMBL_gcm37	exon	92834832	92834979	0.0639573155719289	-	.	gene_id "ENSMUSG00000020014.20"; transcript_id "ENSMUSG00000020014.20_tx_140"; exon_id "chr10_92834832_92834979_-"; exonnum "24"; txlen "9526";
chr10	ENSEMBL_gcm37	exon	92834832	92834979	0.0638038960346311	-	.	gene_id "ENSMUSG00000020014.20"; transcript_id "ENSMUSG00000020014.20_tx_141"; exon_id "chr10_92834832_92834979_-"; exonnum "15"; txlen "2462";
chr10	ENSEMBL_gcm37	exon	92834832	92834979	0.0631998471962285	-	.	gene_id "ENSMUSG00000020014.20"; transcript_id "ENSMUSG00000020014.20_tx_142"; exon_id "chr10_92834832_92834979_-"; exonnum "23"; txlen "9333";
chr10	ENSEMBL_gcm37	exon	92834832	92834979	0.0617955548484766	-	.	gene_id "ENSMUSG00000020014.20"; transcript_id "ENSMUSG00000020014.20_tx_143"; exon_id "chr10_92834832_92834979_-"; exonnum "23"; txlen "9495";
chr10	ENSEMBL_gcm37	exon	92834832	92834979	0.0604760705119799	-	.	gene_id "ENSMUSG00000020014.20"; transcript_id "ENSMUSG00000020014.20_tx_146"; exon_id "chr10_92834832_92834979_-"; exonnum "23"; txlen "9324";
chr10	ENSEMBL_gcm37	exon	92834832	92834979	0.0596769744962539	-	.	gene_id "ENSMUSG00000020014.20"; transcript_id "ENSMUSG00000020014.20_tx_147"; exon_id "chr10_92834832_92834979_-"; exonnum "23"; txlen "9351";
chr10	ENSEMBL_gcm37	exon	92834832	92834979	0.0575809893653255	-	.	gene_id "ENSMUSG00000020014.20"; transcript_id "ENSMUSG00000020014.20_tx_149"; exon_id "chr10_92834832_92834979_-"; exonnum "22"; txlen "9184";
chr10	ENSEMBL_gcm37	exon	92834832	92834979	0.345752652338645	-	.	gene_id "ENSMUSG00000020014.20"; transcript_id "ENSMUSG00000020014.20_tx_15"; exon_id "chr10_92834832_92834979_-"; exonnum "17"; txlen "8643";
chr10	ENSEMBL_gcm37	exon	92834832	92834979	0.0564357583484097	-	.	gene_id "ENSMUSG00000020014.20"; transcript_id "ENSMUSG00000020014.20_tx_150"; exon_id "chr10_92834832_92834979_-"; exonnum "23"; txlen "9276";
chr10	ENSEMBL_gcm37	exon	92834832	92834979	0.0563780398861494	-	.	gene_id "ENSMUSG00000020014.20"; transcript_id "ENSMUSG00000020014.20_tx_151"; exon_id "chr10_92834832_92834979_-"; exonnum "24"; txlen "9498";
chr10	ENSEMBL_gcm37	exon	92834832	92834979	0.0553971205939981	-	.	gene_id "ENSMUSG00000020014.20"; transcript_id "ENSMUSG00000020014.20_tx_152"; exon_id "chr10_92834832_92834979_-"; exonnum "24"; txlen "9498";
chr10	ENSEMBL_gcm37	exon	92834832	92834979	0.0542312117425017	-	.	gene_id "ENSMUSG00000020014.20"; transcript_id "ENSMUSG00000020014.20_tx_155"; exon_id "chr10_92834832_92834979_-"; exonnum "24"; txlen "9471";
chr10	ENSEMBL_gcm37	exon	92834832	92834979	0.0533759941924948	-	.	gene_id "ENSMUSG00000020014.20"; transcript_id "ENSMUSG00000020014.20_tx_156"; exon_id "chr10_92834832_92834979_-"; exonnum "23"; txlen "9209";
chr10	ENSEMBL_gcm37	exon	92834832	92834979	0.344513841622153	-	.	gene_id "ENSMUSG00000020014.20"; transcript_id "ENSMUSG00000020014.20_tx_16"; exon_id "chr10_92834832_92834979_-"; exonnum "26"; txlen "10159";
chr10	ENSEMBL_gcm37	exon	92834832	92834979	0.0520340825321949	-	.	gene_id "ENSMUSG00000020014.20"; transcript_id "ENSMUSG00000020014.20_tx_160"; exon_id "chr10_92834832_92834979_-"; exonnum "6"; txlen "6574";
chr10	ENSEMBL_gcm37	exon	92834832	92834979	0.0520340825321949	-	.	gene_id "ENSMUSG00000020014.20"; transcript_id "ENSMUSG00000020014.20_tx_161"; exon_id "chr10_92834832_92834979_-"; exonnum "6"; txlen "6727";
chr10	ENSEMBL_gcm37	exon	92834832	92834979	0.0520340825321949	-	.	gene_id "ENSMUSG00000020014.20"; transcript_id "ENSMUSG00000020014.20_tx_162"; exon_id "chr10_92834832_92834979_-"; exonnum "24"; txlen "9244";
chr10	ENSEMBL_gcm37	exon	92834832	92834979	0.0520340825321949	-	.	gene_id "ENSMUSG00000020014.20"; transcript_id "ENSMUSG00000020014.20_tx_163"; exon_id "chr10_92834832_92834979_-"; exonnum "24"; txlen "9405";
chr10	ENSEMBL_gcm37	exon	92834832	92834979	0.0520340825321949	-	.	gene_id "ENSMUSG00000020014.20"; transcript_id "ENSMUSG00000020014.20_tx_164"; exon_id "chr10_92834832_92834979_-"; exonnum "24"; txlen "9558";
chr10	ENSEMBL_gcm37	exon	92834832	92834979	0.0520340825321949	-	.	gene_id "ENSMUSG00000020014.20"; transcript_id "ENSMUSG00000020014.20_tx_165"; exon_id "chr10_92834832_92834979_-"; exonnum "25"; txlen "9391";
chr10	ENSEMBL_gcm37	exon	92834832	92834979	0.0520340825321949	-	.	gene_id "ENSMUSG00000020014.20"; transcript_id "ENSMUSG00000020014.20_tx_166"; exon_id "chr10_92834832_92834979_-"; exonnum "25"; txlen "9552";
chr10	ENSEMBL_gcm37	exon	92834832	92834979	0.0520340825321949	-	.	gene_id "ENSMUSG00000020014.20"; transcript_id "ENSMUSG00000020014.20_tx_167"; exon_id "chr10_92834832_92834979_-"; exonnum "25"; txlen "9705";
chr10	ENSEMBL_gcm37	exon	92834832	92834979	0.0514128955158399	-	.	gene_id "ENSMUSG00000020014.20"; transcript_id "ENSMUSG00000020014.20_tx_168"; exon_id "chr10_92834832_92834979_-"; exonnum "24"; txlen "9697";
chr10	ENSEMBL_gcm37	exon	92834832	92834979	0.0513230713389373	-	.	gene_id "ENSMUSG00000020014.20"; transcript_id "ENSMUSG00000020014.20_tx_169"; exon_id "chr10_92834832_92834979_-"; exonnum "24"; txlen "9065";
chr10	ENSEMBL_gcm37	exon	92834832	92834979	0.0513230713389373	-	.	gene_id "ENSMUSG00000020014.20"; transcript_id "ENSMUSG00000020014.20_tx_170"; exon_id "chr10_92834832_92834979_-"; exonnum "23"; txlen "8988";
chr10	ENSEMBL_gcm37	exon	92834832	92834979	0.0508592247767823	-	.	gene_id "ENSMUSG00000020014.20"; transcript_id "ENSMUSG00000020014.20_tx_171"; exon_id "chr10_92834832_92834979_-"; exonnum "16"; txlen "2858";
chr10	ENSEMBL_gcm37	exon	92834832	92834979	0.050193194501945	-	.	gene_id "ENSMUSG00000020014.20"; transcript_id "ENSMUSG00000020014.20_tx_172"; exon_id "chr10_92834832_92834979_-"; exonnum "25"; txlen "9766";
chr10	ENSEMBL_gcm37	exon	92834832	92834979	0.049832268606444	-	.	gene_id "ENSMUSG00000020014.20"; transcript_id "ENSMUSG00000020014.20_tx_176"; exon_id "chr10_92834832_92834979_-"; exonnum "23"; txlen "9131";
chr10	ENSEMBL_gcm37	exon	92834832	92834979	0.049832268606444	-	.	gene_id "ENSMUSG00000020014.20"; transcript_id "ENSMUSG00000020014.20_tx_177"; exon_id "chr10_92834832_92834979_-"; exonnum "24"; txlen "9278";
chr10	ENSEMBL_gcm37	exon	92834832	92834979	0.0497712317591982	-	.	gene_id "ENSMUSG00000020014.20"; transcript_id "ENSMUSG00000020014.20_tx_178"; exon_id "chr10_92834832_92834979_-"; exonnum "25"; txlen "9571";
chr10	ENSEMBL_gcm37	exon	92834832	92834979	0.0497712317591982	-	.	gene_id "ENSMUSG00000020014.20"; transcript_id "ENSMUSG00000020014.20_tx_179"; exon_id "chr10_92834832_92834979_-"; exonnum "26"; txlen "9718";
chr10	ENSEMBL_gcm37	exon	92834832	92834979	0.295870790499731	-	.	gene_id "ENSMUSG00000020014.20"; transcript_id "ENSMUSG00000020014.20_tx_18"; exon_id "chr10_92834832_92834979_-"; exonnum "25"; txlen "9841";
chr10	ENSEMBL_gcm37	exon	92834832	92834979	0.0495157183865826	-	.	gene_id "ENSMUSG00000020014.20"; transcript_id "ENSMUSG00000020014.20_tx_181"; exon_id "chr10_92834832_92834979_-"; exonnum "15"; txlen "8194";
chr10	ENSEMBL_gcm37	exon	92834832	92834979	0.0489481511588687	-	.	gene_id "ENSMUSG00000020014.20"; transcript_id "ENSMUSG00000020014.20_tx_182"; exon_id "chr10_92834832_92834979_-"; exonnum "16"; txlen "8682";
chr10	ENSEMBL_gcm37	exon	92834832	92834979	0.0484509542663626	-	.	gene_id "ENSMUSG00000020014.20"; transcript_id "ENSMUSG00000020014.20_tx_184"; exon_id "chr10_92834832_92834979_-"; exonnum "22"; txlen "9290";
chr10	ENSEMBL_gcm37	exon	92834832	92834979	0.0474296512674998	-	.	gene_id "ENSMUSG00000020014.20"; transcript_id "ENSMUSG00000020014.20_tx_185"; exon_id "chr10_92834832_92834979_-"; exonnum "23"; txlen "9095";
chr10	ENSEMBL_gcm37	exon	92834832	92834979	0.0467039949184329	-	.	gene_id "ENSMUSG00000020014.20"; transcript_id "ENSMUSG00000020014.20_tx_186"; exon_id "chr10_92834832_92834979_-"; exonnum "24"; txlen "9400";
chr10	ENSEMBL_gcm37	exon	92834832	92834979	0.0467039949184329	-	.	gene_id "ENSMUSG00000020014.20"; transcript_id "ENSMUSG00000020014.20_tx_187"; exon_id "chr10_92834832_92834979_-"; exonnum "23"; txlen "9544";
chr10	ENSEMBL_gcm37	exon	92834832	92834979	0.0467039949184329	-	.	gene_id "ENSMUSG00000020014.20"; transcript_id "ENSMUSG00000020014.20_tx_188"; exon_id "chr10_92834832_92834979_-"; exonnum "23"; txlen "9323";
chr10	ENSEMBL_gcm37	exon	92834832	92834979	0.0465269879685704	-	.	gene_id "ENSMUSG00000020014.20"; transcript_id "ENSMUSG00000020014.20_tx_189"; exon_id "chr10_92834832_92834979_-"; exonnum "21"; txlen "9143";
chr10	ENSEMBL_gcm37	exon	92834832	92834979	0.273823891150631	-	.	gene_id "ENSMUSG00000020014.20"; transcript_id "ENSMUSG00000020014.20_tx_19"; exon_id "chr10_92834832_92834979_-"; exonnum "12"; txlen "7803";
chr10	ENSEMBL_gcm37	exon	92834832	92834979	0.0456874879084416	-	.	gene_id "ENSMUSG00000020014.20"; transcript_id "ENSMUSG00000020014.20_tx_190"; exon_id "chr10_92834832_92834979_-"; exonnum "25"; txlen "9433";
chr10	ENSEMBL_gcm37	exon	92834832	92834979	0.0454984569804961	-	.	gene_id "ENSMUSG00000020014.20"; transcript_id "ENSMUSG00000020014.20_tx_192"; exon_id "chr10_92834832_92834979_-"; exonnum "24"; txlen "9341";
chr10	ENSEMBL_gcm37	exon	92834832	92834979	0.0454984569804961	-	.	gene_id "ENSMUSG00000020014.20"; transcript_id "ENSMUSG00000020014.20_tx_196"; exon_id "chr10_92834832_92834979_-"; exonnum "24"; txlen "9543";
chr10	ENSEMBL_gcm37	exon	92834832	92834979	0.0454984569804961	-	.	gene_id "ENSMUSG00000020014.20"; transcript_id "ENSMUSG00000020014.20_tx_198"; exon_id "chr10_92834832_92834979_-"; exonnum "25"; txlen "9690";
chr10	ENSEMBL_gcm37	exon	92834832	92834979	0.25850340166819	-	.	gene_id "ENSMUSG00000020014.20"; transcript_id "ENSMUSG00000020014.20_tx_20"; exon_id "chr10_92834832_92834979_-"; exonnum "23"; txlen "9422";
chr10	ENSEMBL_gcm37	exon	92834832	92834979	0.0447941085832784	-	.	gene_id "ENSMUSG00000020014.20"; transcript_id "ENSMUSG00000020014.20_tx_200"; exon_id "chr10_92834832_92834979_-"; exonnum "25"; txlen "9851";
chr10	ENSEMBL_gcm37	exon	92834832	92834979	0.0447941085832784	-	.	gene_id "ENSMUSG00000020014.20"; transcript_id "ENSMUSG00000020014.20_tx_201"; exon_id "chr10_92834832_92834979_-"; exonnum "25"; txlen "9698";
chr10	ENSEMBL_gcm37	exon	92834832	92834979	0.0447941085832784	-	.	gene_id "ENSMUSG00000020014.20"; transcript_id "ENSMUSG00000020014.20_tx_202"; exon_id "chr10_92834832_92834979_-"; exonnum "26"; txlen "9845";
chr10	ENSEMBL_gcm37	exon	92834832	92834979	0.0447941085832784	-	.	gene_id "ENSMUSG00000020014.20"; transcript_id "ENSMUSG00000020014.20_tx_203"; exon_id "chr10_92834832_92834979_-"; exonnum "26"; txlen "9998";
chr10	ENSEMBL_gcm37	exon	92834832	92834979	0.0441195758685188	-	.	gene_id "ENSMUSG00000020014.20"; transcript_id "ENSMUSG00000020014.20_tx_204"; exon_id "chr10_92834832_92834979_-"; exonnum "22"; txlen "9054";
chr10	ENSEMBL_gcm37	exon	92834832	92834979	0.0429419503844344	-	.	gene_id "ENSMUSG00000020014.20"; transcript_id "ENSMUSG00000020014.20_tx_205"; exon_id "chr10_92834832_92834979_-"; exonnum "23"; txlen "3648";
chr10	ENSEMBL_gcm37	exon	92834832	92834979	0.0428915640207958	-	.	gene_id "ENSMUSG00000020014.20"; transcript_id "ENSMUSG00000020014.20_tx_206"; exon_id "chr10_92834832_92834979_-"; exonnum "23"; txlen "9331";
chr10	ENSEMBL_gcm37	exon	92834832	92834979	0.0416018757075953	-	.	gene_id "ENSMUSG00000020014.20"; transcript_id "ENSMUSG00000020014.20_tx_207"; exon_id "chr10_92834832_92834979_-"; exonnum "16"; txlen "2609";
chr10	ENSEMBL_gcm37	exon	92834832	92834979	0.0390055342175923	-	.	gene_id "ENSMUSG00000020014.20"; transcript_id "ENSMUSG00000020014.20_tx_209"; exon_id "chr10_92834832_92834979_-"; exonnum "12"; txlen "7468";
chr10	ENSEMBL_gcm37	exon	92834832	92834979	0.25850340166819	-	.	gene_id "ENSMUSG00000020014.20"; transcript_id "ENSMUSG00000020014.20_tx_21"; exon_id "chr10_92834832_92834979_-"; exonnum "24"; txlen "9569";
chr10	ENSEMBL_gcm37	exon	92834832	92834979	0.0390055342175923	-	.	gene_id "ENSMUSG00000020014.20"; transcript_id "ENSMUSG00000020014.20_tx_210"; exon_id "chr10_92834832_92834979_-"; exonnum "12"; txlen "7247";
chr10	ENSEMBL_gcm37	exon	92834832	92834979	0.0390055342175923	-	.	gene_id "ENSMUSG00000020014.20"; transcript_id "ENSMUSG00000020014.20_tx_211"; exon_id "chr10_92834832_92834979_-"; exonnum "11"; txlen "7391";
chr10	ENSEMBL_gcm37	exon	92834832	92834979	0.0390055342175923	-	.	gene_id "ENSMUSG00000020014.20"; transcript_id "ENSMUSG00000020014.20_tx_212"; exon_id "chr10_92834832_92834979_-"; exonnum "12"; txlen "7582";
chr10	ENSEMBL_gcm37	exon	92834832	92834979	0.0390055342175923	-	.	gene_id "ENSMUSG00000020014.20"; transcript_id "ENSMUSG00000020014.20_tx_213"; exon_id "chr10_92834832_92834979_-"; exonnum "11"; txlen "7726";
chr10	ENSEMBL_gcm37	exon	92834832	92834979	0.0390055342175923	-	.	gene_id "ENSMUSG00000020014.20"; transcript_id "ENSMUSG00000020014.20_tx_214"; exon_id "chr10_92834832_92834979_-"; exonnum "11"; txlen "7170";
chr10	ENSEMBL_gcm37	exon	92834832	92834979	0.0390055342175923	-	.	gene_id "ENSMUSG00000020014.20"; transcript_id "ENSMUSG00000020014.20_tx_215"; exon_id "chr10_92834832_92834979_-"; exonnum "11"; txlen "7505";
chr10	ENSEMBL_gcm37	exon	92834832	92834979	0.0385376151038496	-	.	gene_id "ENSMUSG00000020014.20"; transcript_id "ENSMUSG00000020014.20_tx_216"; exon_id "chr10_92834832_92834979_-"; exonnum "17"; txlen "8559";
chr10	ENSEMBL_gcm37	exon	92834832	92834979	0.0385376151038496	-	.	gene_id "ENSMUSG00000020014.20"; transcript_id "ENSMUSG00000020014.20_tx_217"; exon_id "chr10_92834832_92834979_-"; exonnum "25"; txlen "9526";
chr10	ENSEMBL_gcm37	exon	92834832	92834979	0.0385376151038496	-	.	gene_id "ENSMUSG00000020014.20"; transcript_id "ENSMUSG00000020014.20_tx_218"; exon_id "chr10_92834832_92834979_-"; exonnum "24"; txlen "9540";
chr10	ENSEMBL_gcm37	exon	92834832	92834979	0.0385376151038496	-	.	gene_id "ENSMUSG00000020014.20"; transcript_id "ENSMUSG00000020014.20_tx_219"; exon_id "chr10_92834832_92834979_-"; exonnum "25"; txlen "9684";
chr10	ENSEMBL_gcm37	exon	92834832	92834979	0.248809109303212	-	.	gene_id "ENSMUSG00000020014.20"; transcript_id "ENSMUSG00000020014.20_tx_22"; exon_id "chr10_92834832_92834979_-"; exonnum "23"; txlen "9328";
chr10	ENSEMBL_gcm37	exon	92834832	92834979	0.0385376151038496	-	.	gene_id "ENSMUSG00000020014.20"; transcript_id "ENSMUSG00000020014.20_tx_220"; exon_id "chr10_92834832_92834979_-"; exonnum "26"; txlen "9673";
chr10	ENSEMBL_gcm37	exon	92834832	92834979	0.0385376151038496	-	.	gene_id "ENSMUSG00000020014.20"; transcript_id "ENSMUSG00000020014.20_tx_221"; exon_id "chr10_92834832_92834979_-"; exonnum "25"; txlen "9687";
chr10	ENSEMBL_gcm37	exon	92834832	92834979	0.0385376151038496	-	.	gene_id "ENSMUSG00000020014.20"; transcript_id "ENSMUSG00000020014.20_tx_222"; exon_id "chr10_92834832_92834979_-"; exonnum "26"; txlen "9831";
chr10	ENSEMBL_gcm37	exon	92834832	92834979	0.0382694506190931	-	.	gene_id "ENSMUSG00000020014.20"; transcript_id "ENSMUSG00000020014.20_tx_223"; exon_id "chr10_92834832_92834979_-"; exonnum "24"; txlen "9515";
chr10	ENSEMBL_gcm37	exon	92834832	92834979	0.0377760383811652	-	.	gene_id "ENSMUSG00000020014.20"; transcript_id "ENSMUSG00000020014.20_tx_224"; exon_id "chr10_92834832_92834979_-"; exonnum "24"; txlen "9310";
chr10	ENSEMBL_gcm37	exon	92834832	92834979	0.0377321663302381	-	.	gene_id "ENSMUSG00000020014.20"; transcript_id "ENSMUSG00000020014.20_tx_225"; exon_id "chr10_92834832_92834979_-"; exonnum "12"; txlen "2031";
chr10	ENSEMBL_gcm37	exon	92834832	92834979	0.0377321663302381	-	.	gene_id "ENSMUSG00000020014.20"; transcript_id "ENSMUSG00000020014.20_tx_226"; exon_id "chr10_92834832_92834979_-"; exonnum "13"; txlen "2178";
chr10	ENSEMBL_gcm37	exon	92834832	92834979	0.0370729383380673	-	.	gene_id "ENSMUSG00000020014.20"; transcript_id "ENSMUSG00000020014.20_tx_227"; exon_id "chr10_92834832_92834979_-"; exonnum "24"; txlen "9006";
chr10	ENSEMBL_gcm37	exon	92834832	92834979	0.240330777462157	-	.	gene_id "ENSMUSG00000020014.20"; transcript_id "ENSMUSG00000020014.20_tx_23"; exon_id "chr10_92834832_92834979_-"; exonnum "24"; txlen "9433";
chr10	ENSEMBL_gcm37	exon	92834832	92834979	0.036385240187711	-	.	gene_id "ENSMUSG00000020014.20"; transcript_id "ENSMUSG00000020014.20_tx_230"; exon_id "chr10_92834832_92834979_-"; exonnum "23"; txlen "9142";
chr10	ENSEMBL_gcm37	exon	92834832	92834979	0.0363084419606223	-	.	gene_id "ENSMUSG00000020014.20"; transcript_id "ENSMUSG00000020014.20_tx_231"; exon_id "chr10_92834832_92834979_-"; exonnum "24"; txlen "9549";
chr10	ENSEMBL_gcm37	exon	92834832	92834979	0.0363084419606223	-	.	gene_id "ENSMUSG00000020014.20"; transcript_id "ENSMUSG00000020014.20_tx_232"; exon_id "chr10_92834832_92834979_-"; exonnum "25"; txlen "9696";
chr10	ENSEMBL_gcm37	exon	92834832	92834979	0.0361921912424451	-	.	gene_id "ENSMUSG00000020014.20"; transcript_id "ENSMUSG00000020014.20_tx_233"; exon_id "chr10_92834832_92834979_-"; exonnum "23"; txlen "9672";
chr10	ENSEMBL_gcm37	exon	92834832	92834979	0.0360076155580285	-	.	gene_id "ENSMUSG00000020014.20"; transcript_id "ENSMUSG00000020014.20_tx_234"; exon_id "chr10_92834832_92834979_-"; exonnum "15"; txlen "8100";
chr10	ENSEMBL_gcm37	exon	92834832	92834979	0.0360076155580285	-	.	gene_id "ENSMUSG00000020014.20"; transcript_id "ENSMUSG00000020014.20_tx_235"; exon_id "chr10_92834832_92834979_-"; exonnum "16"; txlen "8247";
chr10	ENSEMBL_gcm37	exon	92834832	92834979	0.0352049698902934	-	.	gene_id "ENSMUSG00000020014.20"; transcript_id "ENSMUSG00000020014.20_tx_236"; exon_id "chr10_92834832_92834979_-"; exonnum "17"; txlen "8297";
chr10	ENSEMBL_gcm37	exon	92834832	92834979	0.0349714010411396	-	.	gene_id "ENSMUSG00000020014.20"; transcript_id "ENSMUSG00000020014.20_tx_237"; exon_id "chr10_92834832_92834979_-"; exonnum "23"; txlen "9166";
chr10	ENSEMBL_gcm37	exon	92834832	92834979	0.0341488594469685	-	.	gene_id "ENSMUSG00000020014.20"; transcript_id "ENSMUSG00000020014.20_tx_238"; exon_id "chr10_92834832_92834979_-"; exonnum "23"; txlen "8862";
chr10	ENSEMBL_gcm37	exon	92834832	92834979	0.0340171622246171	-	.	gene_id "ENSMUSG00000020014.20"; transcript_id "ENSMUSG00000020014.20_tx_239"; exon_id "chr10_92834832_92834979_-"; exonnum "15"; txlen "8254";
chr10	ENSEMBL_gcm37	exon	92834832	92834979	0.240330777462157	-	.	gene_id "ENSMUSG00000020014.20"; transcript_id "ENSMUSG00000020014.20_tx_24"; exon_id "chr10_92834832_92834979_-"; exonnum "25"; txlen "9580";
chr10	ENSEMBL_gcm37	exon	92834832	92834979	0.0340171622246171	-	.	gene_id "ENSMUSG00000020014.20"; transcript_id "ENSMUSG00000020014.20_tx_240"; exon_id "chr10_92834832_92834979_-"; exonnum "24"; txlen "9596";
chr10	ENSEMBL_gcm37	exon	92834832	92834979	0.0340171622246171	-	.	gene_id "ENSMUSG00000020014.20"; transcript_id "ENSMUSG00000020014.20_tx_241"; exon_id "chr10_92834832_92834979_-"; exonnum "25"; txlen "9743";
chr10	ENSEMBL_gcm37	exon	92834832	92834979	0.0339428695434714	-	.	gene_id "ENSMUSG00000020014.20"; transcript_id "ENSMUSG00000020014.20_tx_242"; exon_id "chr10_92834832_92834979_-"; exonnum "24"; txlen "9649";
chr10	ENSEMBL_gcm37	exon	92834832	92834979	0.0339428695434714	-	.	gene_id "ENSMUSG00000020014.20"; transcript_id "ENSMUSG00000020014.20_tx_243"; exon_id "chr10_92834832_92834979_-"; exonnum "25"; txlen "9796";
chr10	ENSEMBL_gcm37	exon	92834832	92834979	0.0325034378586588	-	.	gene_id "ENSMUSG00000020014.20"; transcript_id "ENSMUSG00000020014.20_tx_246"; exon_id "chr10_92834832_92834979_-"; exonnum "24"; txlen "9386";
chr10	ENSEMBL_gcm37	exon	92834832	92834979	0.031875572515932	-	.	gene_id "ENSMUSG00000020014.20"; transcript_id "ENSMUSG00000020014.20_tx_247"; exon_id "chr10_92834832_92834979_-"; exonnum "24"; txlen "9335";
chr10	ENSEMBL_gcm37	exon	92834832	92834979	0.0316823538865514	-	.	gene_id "ENSMUSG00000020014.20"; transcript_id "ENSMUSG00000020014.20_tx_248"; exon_id "chr10_92834832_92834979_-"; exonnum "22"; txlen "8896";
chr10	ENSEMBL_gcm37	exon	92834832	92834979	0.0316823538865514	-	.	gene_id "ENSMUSG00000020014.20"; transcript_id "ENSMUSG00000020014.20_tx_249"; exon_id "chr10_92834832_92834979_-"; exonnum "23"; txlen "9040";
chr10	ENSEMBL_gcm37	exon	92834832	92834979	0.236518556964522	-	.	gene_id "ENSMUSG00000020014.20"; transcript_id "ENSMUSG00000020014.20_tx_25"; exon_id "chr10_92834832_92834979_-"; exonnum "6"; txlen "6951";
chr10	ENSEMBL_gcm37	exon	92834832	92834979	0.0316823538865514	-	.	gene_id "ENSMUSG00000020014.20"; transcript_id "ENSMUSG00000020014.20_tx_250"; exon_id "chr10_92834832_92834979_-"; exonnum "23"; txlen "9043";
chr10	ENSEMBL_gcm37	exon	92834832	92834979	0.0316823538865514	-	.	gene_id "ENSMUSG00000020014.20"; transcript_id "ENSMUSG00000020014.20_tx_251"; exon_id "chr10_92834832_92834979_-"; exonnum "23"; txlen "9201";
chr10	ENSEMBL_gcm37	exon	92834832	92834979	0.0316823538865514	-	.	gene_id "ENSMUSG00000020014.20"; transcript_id "ENSMUSG00000020014.20_tx_252"; exon_id "chr10_92834832_92834979_-"; exonnum "24"; txlen "9187";
chr10	ENSEMBL_gcm37	exon	92834832	92834979	0.0311527667125939	-	.	gene_id "ENSMUSG00000020014.20"; transcript_id "ENSMUSG00000020014.20_tx_253"; exon_id "chr10_92834832_92834979_-"; exonnum "24"; txlen "9053";
chr10	ENSEMBL_gcm37	exon	92834832	92834979	0.030936159705925	-	.	gene_id "ENSMUSG00000020014.20"; transcript_id "ENSMUSG00000020014.20_tx_254"; exon_id "chr10_92834832_92834979_-"; exonnum "24"; txlen "9337";
chr10	ENSEMBL_gcm37	exon	92834832	92834979	0.0304744395190381	-	.	gene_id "ENSMUSG00000020014.20"; transcript_id "ENSMUSG00000020014.20_tx_255"; exon_id "chr10_92834832_92834979_-"; exonnum "16"; txlen "8381";
chr10	ENSEMBL_gcm37	exon	92834832	92834979	0.0304744395190381	-	.	gene_id "ENSMUSG00000020014.20"; transcript_id "ENSMUSG00000020014.20_tx_256"; exon_id "chr10_92834832_92834979_-"; exonnum "17"; txlen "8716";
chr10	ENSEMBL_gcm37	exon	92834832	92834979	0.0304744395190381	-	.	gene_id "ENSMUSG00000020014.20"; transcript_id "ENSMUSG00000020014.20_tx_257"; exon_id "chr10_92834832_92834979_-"; exonnum "17"; txlen "3005";
chr10	ENSEMBL_gcm37	exon	92834832	92834979	0.0291766186831423	-	.	gene_id "ENSMUSG00000020014.20"; transcript_id "ENSMUSG00000020014.20_tx_259"; exon_id "chr10_92834832_92834979_-"; exonnum "24"; txlen "3877";
chr10	ENSEMBL_gcm37	exon	92834832	92834979	0.0291560205561726	-	.	gene_id "ENSMUSG00000020014.20"; transcript_id "ENSMUSG00000020014.20_tx_260"; exon_id "chr10_92834832_92834979_-"; exonnum "24"; txlen "9409";
chr10	ENSEMBL_gcm37	exon	92834832	92834979	0.028856354022042	-	.	gene_id "ENSMUSG00000020014.20"; transcript_id "ENSMUSG00000020014.20_tx_262"; exon_id "chr10_92834832_92834979_-"; exonnum "23"; txlen "9363";
chr10	ENSEMBL_gcm37	exon	92834832	92834979	0.0286818254296829	-	.	gene_id "ENSMUSG00000020014.20"; transcript_id "ENSMUSG00000020014.20_tx_263"; exon_id "chr10_92834832_92834979_-"; exonnum "23"; txlen "9371";
chr10	ENSEMBL_gcm37	exon	92834832	92834979	0.0286818254296829	-	.	gene_id "ENSMUSG00000020014.20"; transcript_id "ENSMUSG00000020014.20_tx_264"; exon_id "chr10_92834832_92834979_-"; exonnum "24"; txlen "9518";
chr10	ENSEMBL_gcm37	exon	92834832	92834979	0.0283382721987426	-	.	gene_id "ENSMUSG00000020014.20"; transcript_id "ENSMUSG00000020014.20_tx_266"; exon_id "chr10_92834832_92834979_-"; exonnum "25"; txlen "9645";
chr10	ENSEMBL_gcm37	exon	92834832	92834979	0.0276372250958205	-	.	gene_id "ENSMUSG00000020014.20"; transcript_id "ENSMUSG00000020014.20_tx_268"; exon_id "chr10_92834832_92834979_-"; exonnum "25"; txlen "9484";
chr10	ENSEMBL_gcm37	exon	92834832	92834979	0.223650524185926	-	.	gene_id "ENSMUSG00000020014.20"; transcript_id "ENSMUSG00000020014.20_tx_27"; exon_id "chr10_92834832_92834979_-"; exonnum "23"; txlen "9264";
chr10	ENSEMBL_gcm37	exon	92834832	92834979	0.0272979615235955	-	.	gene_id "ENSMUSG00000020014.20"; transcript_id "ENSMUSG00000020014.20_tx_270"; exon_id "chr10_92834832_92834979_-"; exonnum "24"; txlen "9162";
chr10	ENSEMBL_gcm37	exon	92834832	92834979	0.0269032678610724	-	.	gene_id "ENSMUSG00000020014.20"; transcript_id "ENSMUSG00000020014.20_tx_271"; exon_id "chr10_92834832_92834979_-"; exonnum "23"; txlen "9360";
chr10	ENSEMBL_gcm37	exon	92834832	92834979	0.0265407665719561	-	.	gene_id "ENSMUSG00000020014.20"; transcript_id "ENSMUSG00000020014.20_tx_277"; exon_id "chr10_92834832_92834979_-"; exonnum "24"; txlen "9573";
chr10	ENSEMBL_gcm37	exon	92834832	92834979	0.0265407665719561	-	.	gene_id "ENSMUSG00000020014.20"; transcript_id "ENSMUSG00000020014.20_tx_279"; exon_id "chr10_92834832_92834979_-"; exonnum "25"; txlen "9720";
chr10	ENSEMBL_gcm37	exon	92834832	92834979	0.223200125076387	-	.	gene_id "ENSMUSG00000020014.20"; transcript_id "ENSMUSG00000020014.20_tx_28"; exon_id "chr10_92834832_92834979_-"; exonnum "24"; txlen "3783";
chr10	ENSEMBL_gcm37	exon	92834832	92834979	0.0264269609252541	-	.	gene_id "ENSMUSG00000020014.20"; transcript_id "ENSMUSG00000020014.20_tx_280"; exon_id "chr10_92834832_92834979_-"; exonnum "13"; txlen "7488";
chr10	ENSEMBL_gcm37	exon	92834832	92834979	0.0264269609252541	-	.	gene_id "ENSMUSG00000020014.20"; transcript_id "ENSMUSG00000020014.20_tx_281"; exon_id "chr10_92834832_92834979_-"; exonnum "13"; txlen "7318";
chr10	ENSEMBL_gcm37	exon	92834832	92834979	0.0263272110650114	-	.	gene_id "ENSMUSG00000020014.20"; transcript_id "ENSMUSG00000020014.20_tx_283"; exon_id "chr10_92834832_92834979_-"; exonnum "24"; txlen "9471";
chr10	ENSEMBL_gcm37	exon	92834832	92834979	0.0252809157586527	-	.	gene_id "ENSMUSG00000020014.20"; transcript_id "ENSMUSG00000020014.20_tx_287"; exon_id "chr10_92834832_92834979_-"; exonnum "25"; txlen "9533";
chr10	ENSEMBL_gcm37	exon	92834832	92834979	0.219150338903878	-	.	gene_id "ENSMUSG00000020014.20"; transcript_id "ENSMUSG00000020014.20_tx_29"; exon_id "chr10_92834832_92834979_-"; exonnum "22"; txlen "9342";
chr10	ENSEMBL_gcm37	exon	92834832	92834979	0.0244114372278536	-	.	gene_id "ENSMUSG00000020014.20"; transcript_id "ENSMUSG00000020014.20_tx_290"; exon_id "chr10_92834832_92834979_-"; exonnum "16"; txlen "7773";
chr10	ENSEMBL_gcm37	exon	92834832	92834979	0.0241289643230581	-	.	gene_id "ENSMUSG00000020014.20"; transcript_id "ENSMUSG00000020014.20_tx_291"; exon_id "chr10_92834832_92834979_-"; exonnum "12"; txlen "2165";
chr10	ENSEMBL_gcm37	exon	92834832	92834979	0.0241289643230581	-	.	gene_id "ENSMUSG00000020014.20"; transcript_id "ENSMUSG00000020014.20_tx_292"; exon_id "chr10_92834832_92834979_-"; exonnum "12"; txlen "1995";
chr10	ENSEMBL_gcm37	exon	92834832	92834979	0.0241289643230581	-	.	gene_id "ENSMUSG00000020014.20"; transcript_id "ENSMUSG00000020014.20_tx_293"; exon_id "chr10_92834832_92834979_-"; exonnum "13"; txlen "2312";
chr10	ENSEMBL_gcm37	exon	92834832	92834979	0.0241289643230581	-	.	gene_id "ENSMUSG00000020014.20"; transcript_id "ENSMUSG00000020014.20_tx_294"; exon_id "chr10_92834832_92834979_-"; exonnum "13"; txlen "2142";
chr10	ENSEMBL_gcm37	exon	92834832	92834979	0.0238096780961687	-	.	gene_id "ENSMUSG00000020014.20"; transcript_id "ENSMUSG00000020014.20_tx_295"; exon_id "chr10_92834832_92834979_-"; exonnum "24"; txlen "9234";
chr10	ENSEMBL_gcm37	exon	92834832	92834979	0.0234699799268623	-	.	gene_id "ENSMUSG00000020014.20"; transcript_id "ENSMUSG00000020014.20_tx_296"; exon_id "chr10_92834832_92834979_-"; exonnum "23"; txlen "9246";
chr10	ENSEMBL_gcm37	exon	92834832	92834979	0.0234699799268623	-	.	gene_id "ENSMUSG00000020014.20"; transcript_id "ENSMUSG00000020014.20_tx_297"; exon_id "chr10_92834832_92834979_-"; exonnum "24"; txlen "9313";
chr10	ENSEMBL_gcm37	exon	92834832	92834979	0.0234699799268623	-	.	gene_id "ENSMUSG00000020014.20"; transcript_id "ENSMUSG00000020014.20_tx_298"; exon_id "chr10_92834832_92834979_-"; exonnum "24"; txlen "9223";
chr10	ENSEMBL_gcm37	exon	92834832	92834979	1.56618581816996	-	.	gene_id "ENSMUSG00000020014.20"; transcript_id "ENSMUSG00000020014.20_tx_3"; exon_id "chr10_92834832_92834979_-"; exonnum "24"; txlen "9624";
chr10	ENSEMBL_gcm37	exon	92834832	92834979	0.215765592557072	-	.	gene_id "ENSMUSG00000020014.20"; transcript_id "ENSMUSG00000020014.20_tx_30"; exon_id "chr10_92834832_92834979_-"; exonnum "24"; txlen "9475";
chr10	ENSEMBL_gcm37	exon	92834832	92834979	0.0232182562641433	-	.	gene_id "ENSMUSG00000020014.20"; transcript_id "ENSMUSG00000020014.20_tx_300"; exon_id "chr10_92834832_92834979_-"; exonnum "12"; txlen "5173";
chr10	ENSEMBL_gcm37	exon	92834832	92834979	0.0232182562641433	-	.	gene_id "ENSMUSG00000020014.20"; transcript_id "ENSMUSG00000020014.20_tx_301"; exon_id "chr10_92834832_92834979_-"; exonnum "13"; txlen "5320";
chr10	ENSEMBL_gcm37	exon	92834832	92834979	0.0221739463257458	-	.	gene_id "ENSMUSG00000020014.20"; transcript_id "ENSMUSG00000020014.20_tx_311"; exon_id "chr10_92834832_92834979_-"; exonnum "23"; txlen "3839";
chr10	ENSEMBL_gcm37	exon	92834832	92834979	0.021168126387532	-	.	gene_id "ENSMUSG00000020014.20"; transcript_id "ENSMUSG00000020014.20_tx_313"; exon_id "chr10_92834832_92834979_-"; exonnum "16"; txlen "8341";
chr10	ENSEMBL_gcm37	exon	92834832	92834979	0.0210859601807836	-	.	gene_id "ENSMUSG00000020014.20"; transcript_id "ENSMUSG00000020014.20_tx_314"; exon_id "chr10_92834832_92834979_-"; exonnum "16"; txlen "8369";
chr10	ENSEMBL_gcm37	exon	92834832	92834979	0.0210859601807836	-	.	gene_id "ENSMUSG00000020014.20"; transcript_id "ENSMUSG00000020014.20_tx_315"; exon_id "chr10_92834832_92834979_-"; exonnum "16"; txlen "8246";
chr10	ENSEMBL_gcm37	exon	92834832	92834979	0.0210859601807836	-	.	gene_id "ENSMUSG00000020014.20"; transcript_id "ENSMUSG00000020014.20_tx_316"; exon_id "chr10_92834832_92834979_-"; exonnum "16"; txlen "8373";
chr10	ENSEMBL_gcm37	exon	92834832	92834979	0.0210859601807836	-	.	gene_id "ENSMUSG00000020014.20"; transcript_id "ENSMUSG00000020014.20_tx_317"; exon_id "chr10_92834832_92834979_-"; exonnum "16"; txlen "8262";
chr10	ENSEMBL_gcm37	exon	92834832	92834979	0.0210859601807836	-	.	gene_id "ENSMUSG00000020014.20"; transcript_id "ENSMUSG00000020014.20_tx_318"; exon_id "chr10_92834832_92834979_-"; exonnum "16"; txlen "8389";
chr10	ENSEMBL_gcm37	exon	92834832	92834979	0.0210859601807836	-	.	gene_id "ENSMUSG00000020014.20"; transcript_id "ENSMUSG00000020014.20_tx_319"; exon_id "chr10_92834832_92834979_-"; exonnum "16"; txlen "8139";
chr10	ENSEMBL_gcm37	exon	92834832	92834979	0.192656553891901	-	.	gene_id "ENSMUSG00000020014.20"; transcript_id "ENSMUSG00000020014.20_tx_32"; exon_id "chr10_92834832_92834979_-"; exonnum "24"; txlen "9411";
chr10	ENSEMBL_gcm37	exon	92834832	92834979	0.0210859601807836	-	.	gene_id "ENSMUSG00000020014.20"; transcript_id "ENSMUSG00000020014.20_tx_322"; exon_id "chr10_92834832_92834979_-"; exonnum "16"; txlen "8266";
chr10	ENSEMBL_gcm37	exon	92834832	92834979	0.0210457709740876	-	.	gene_id "ENSMUSG00000020014.20"; transcript_id "ENSMUSG00000020014.20_tx_323"; exon_id "chr10_92834832_92834979_-"; exonnum "24"; txlen "9345";
chr10	ENSEMBL_gcm37	exon	92834832	92834979	0.0210457709740876	-	.	gene_id "ENSMUSG00000020014.20"; transcript_id "ENSMUSG00000020014.20_tx_324"; exon_id "chr10_92834832_92834979_-"; exonnum "23"; txlen "9210";
chr10	ENSEMBL_gcm37	exon	92834832	92834979	0.0200360604158251	-	.	gene_id "ENSMUSG00000020014.20"; transcript_id "ENSMUSG00000020014.20_tx_326"; exon_id "chr10_92834832_92834979_-"; exonnum "24"; txlen "3795";
chr10	ENSEMBL_gcm37	exon	92834832	92834979	0.0198609336445422	-	.	gene_id "ENSMUSG00000020014.20"; transcript_id "ENSMUSG00000020014.20_tx_328"; exon_id "chr10_92834832_92834979_-"; exonnum "24"; txlen "9709";
chr10	ENSEMBL_gcm37	exon	92834832	92834979	0.019718754982907	-	.	gene_id "ENSMUSG00000020014.20"; transcript_id "ENSMUSG00000020014.20_tx_329"; exon_id "chr10_92834832_92834979_-"; exonnum "22"; txlen "9099";
chr10	ENSEMBL_gcm37	exon	92834832	92834979	0.192437592537404	-	.	gene_id "ENSMUSG00000020014.20"; transcript_id "ENSMUSG00000020014.20_tx_33"; exon_id "chr10_92834832_92834979_-"; exonnum "25"; txlen "9859";
chr10	ENSEMBL_gcm37	exon	92834832	92834979	0.019718754982907	-	.	gene_id "ENSMUSG00000020014.20"; transcript_id "ENSMUSG00000020014.20_tx_330"; exon_id "chr10_92834832_92834979_-"; exonnum "22"; txlen "9360";
chr10	ENSEMBL_gcm37	exon	92834832	92834979	0.019718754982907	-	.	gene_id "ENSMUSG00000020014.20"; transcript_id "ENSMUSG00000020014.20_tx_331"; exon_id "chr10_92834832_92834979_-"; exonnum "23"; txlen "9307";
chr10	ENSEMBL_gcm37	exon	92834832	92834979	0.019718754982907	-	.	gene_id "ENSMUSG00000020014.20"; transcript_id "ENSMUSG00000020014.20_tx_332"; exon_id "chr10_92834832_92834979_-"; exonnum "23"; txlen "9608";
chr10	ENSEMBL_gcm37	exon	92834832	92834979	0.019718754982907	-	.	gene_id "ENSMUSG00000020014.20"; transcript_id "ENSMUSG00000020014.20_tx_333"; exon_id "chr10_92834832_92834979_-"; exonnum "24"; txlen "9454";
chr10	ENSEMBL_gcm37	exon	92834832	92834979	0.019718754982907	-	.	gene_id "ENSMUSG00000020014.20"; transcript_id "ENSMUSG00000020014.20_tx_334"; exon_id "chr10_92834832_92834979_-"; exonnum "22"; txlen "3649";
chr10	ENSEMBL_gcm37	exon	92834832	92834979	0.019718754982907	-	.	gene_id "ENSMUSG00000020014.20"; transcript_id "ENSMUSG00000020014.20_tx_335"; exon_id "chr10_92834832_92834979_-"; exonnum "23"; txlen "3784";
chr10	ENSEMBL_gcm37	exon	92834832	92834979	0.019718754982907	-	.	gene_id "ENSMUSG00000020014.20"; transcript_id "ENSMUSG00000020014.20_tx_336"; exon_id "chr10_92834832_92834979_-"; exonnum "24"; txlen "3931";
chr10	ENSEMBL_gcm37	exon	92834832	92834979	0.0196308544395244	-	.	gene_id "ENSMUSG00000020014.20"; transcript_id "ENSMUSG00000020014.20_tx_337"; exon_id "chr10_92834832_92834979_-"; exonnum "23"; txlen "3742";
chr10	ENSEMBL_gcm37	exon	92834832	92834979	0.019589643386417	-	.	gene_id "ENSMUSG00000020014.20"; transcript_id "ENSMUSG00000020014.20_tx_338"; exon_id "chr10_92834832_92834979_-"; exonnum "26"; txlen "10017";
chr10	ENSEMBL_gcm37	exon	92834832	92834979	0.019589643386417	-	.	gene_id "ENSMUSG00000020014.20"; transcript_id "ENSMUSG00000020014.20_tx_339"; exon_id "chr10_92834832_92834979_-"; exonnum "25"; txlen "4046";
chr10	ENSEMBL_gcm37	exon	92834832	92834979	0.192437592537404	-	.	gene_id "ENSMUSG00000020014.20"; transcript_id "ENSMUSG00000020014.20_tx_34"; exon_id "chr10_92834832_92834979_-"; exonnum "26"; txlen "10006";
chr10	ENSEMBL_gcm37	exon	92834832	92834979	0.019589643386417	-	.	gene_id "ENSMUSG00000020014.20"; transcript_id "ENSMUSG00000020014.20_tx_340"; exon_id "chr10_92834832_92834979_-"; exonnum "26"; txlen "4193";
chr10	ENSEMBL_gcm37	exon	92834832	92834979	0.0191482510396794	-	.	gene_id "ENSMUSG00000020014.20"; transcript_id "ENSMUSG00000020014.20_tx_341"; exon_id "chr10_92834832_92834979_-"; exonnum "24"; txlen "9289";
chr10	ENSEMBL_gcm37	exon	92834832	92834979	0.0189479717174326	-	.	gene_id "ENSMUSG00000020014.20"; transcript_id "ENSMUSG00000020014.20_tx_342"; exon_id "chr10_92834832_92834979_-"; exonnum "18"; txlen "8706";
chr10	ENSEMBL_gcm37	exon	92834832	92834979	0.0189479717174326	-	.	gene_id "ENSMUSG00000020014.20"; transcript_id "ENSMUSG00000020014.20_tx_343"; exon_id "chr10_92834832_92834979_-"; exonnum "24"; txlen "9485";
chr10	ENSEMBL_gcm37	exon	92834832	92834979	0.0189479717174326	-	.	gene_id "ENSMUSG00000020014.20"; transcript_id "ENSMUSG00000020014.20_tx_344"; exon_id "chr10_92834832_92834979_-"; exonnum "25"; txlen "9460";
chr10	ENSEMBL_gcm37	exon	92834832	92834979	0.0189479717174326	-	.	gene_id "ENSMUSG00000020014.20"; transcript_id "ENSMUSG00000020014.20_tx_345"; exon_id "chr10_92834832_92834979_-"; exonnum "25"; txlen "9632";
chr10	ENSEMBL_gcm37	exon	92834832	92834979	0.0189479717174326	-	.	gene_id "ENSMUSG00000020014.20"; transcript_id "ENSMUSG00000020014.20_tx_346"; exon_id "chr10_92834832_92834979_-"; exonnum "26"; txlen "9607";
chr10	ENSEMBL_gcm37	exon	92834832	92834979	0.0186222535895569	-	.	gene_id "ENSMUSG00000020014.20"; transcript_id "ENSMUSG00000020014.20_tx_347"; exon_id "chr10_92834832_92834979_-"; exonnum "16"; txlen "8150";
chr10	ENSEMBL_gcm37	exon	92834832	92834979	0.0186222535895569	-	.	gene_id "ENSMUSG00000020014.20"; transcript_id "ENSMUSG00000020014.20_tx_348"; exon_id "chr10_92834832_92834979_-"; exonnum "23"; txlen "9140";
chr10	ENSEMBL_gcm37	exon	92834832	92834979	0.0186222535895569	-	.	gene_id "ENSMUSG00000020014.20"; transcript_id "ENSMUSG00000020014.20_tx_349"; exon_id "chr10_92834832_92834979_-"; exonnum "25"; txlen "9496";
chr10	ENSEMBL_gcm37	exon	92834832	92834979	0.192229187207782	-	.	gene_id "ENSMUSG00000020014.20"; transcript_id "ENSMUSG00000020014.20_tx_35"; exon_id "chr10_92834832_92834979_-"; exonnum "16"; txlen "2597";
chr10	ENSEMBL_gcm37	exon	92834832	92834979	0.0186222535895569	-	.	gene_id "ENSMUSG00000020014.20"; transcript_id "ENSMUSG00000020014.20_tx_350"; exon_id "chr10_92834832_92834979_-"; exonnum "26"; txlen "9643";
chr10	ENSEMBL_gcm37	exon	92834832	92834979	0.0186088513079325	-	.	gene_id "ENSMUSG00000020014.20"; transcript_id "ENSMUSG00000020014.20_tx_351"; exon_id "chr10_92834832_92834979_-"; exonnum "23"; txlen "9380";
chr10	ENSEMBL_gcm37	exon	92834832	92834979	0.018081073123337	-	.	gene_id "ENSMUSG00000020014.20"; transcript_id "ENSMUSG00000020014.20_tx_352"; exon_id "chr10_92834832_92834979_-"; exonnum "24"; txlen "9507";
chr10	ENSEMBL_gcm37	exon	92834832	92834979	0.0179751424796903	-	.	gene_id "ENSMUSG00000020014.20"; transcript_id "ENSMUSG00000020014.20_tx_353"; exon_id "chr10_92834832_92834979_-"; exonnum "24"; txlen "3986";
chr10	ENSEMBL_gcm37	exon	92834832	92834979	0.0170201353709773	-	.	gene_id "ENSMUSG00000020014.20"; transcript_id "ENSMUSG00000020014.20_tx_356"; exon_id "chr10_92834832_92834979_-"; exonnum "23"; txlen "9392";
chr10	ENSEMBL_gcm37	exon	92834832	92834979	0.0170201353709773	-	.	gene_id "ENSMUSG00000020014.20"; transcript_id "ENSMUSG00000020014.20_tx_357"; exon_id "chr10_92834832_92834979_-"; exonnum "24"; txlen "9539";
chr10	ENSEMBL_gcm37	exon	92834832	92834979	0.0169163887650951	-	.	gene_id "ENSMUSG00000020014.20"; transcript_id "ENSMUSG00000020014.20_tx_358"; exon_id "chr10_92834832_92834979_-"; exonnum "24"; txlen "4188";
chr10	ENSEMBL_gcm37	exon	92834832	92834979	0.0169163887650951	-	.	gene_id "ENSMUSG00000020014.20"; transcript_id "ENSMUSG00000020014.20_tx_359"; exon_id "chr10_92834832_92834979_-"; exonnum "23"; txlen "4053";
chr10	ENSEMBL_gcm37	exon	92834832	92834979	0.189437997260724	-	.	gene_id "ENSMUSG00000020014.20"; transcript_id "ENSMUSG00000020014.20_tx_36"; exon_id "chr10_92834832_92834979_-"; exonnum "22"; txlen "9278";
chr10	ENSEMBL_gcm37	exon	92834832	92834979	0.0169163887650951	-	.	gene_id "ENSMUSG00000020014.20"; transcript_id "ENSMUSG00000020014.20_tx_360"; exon_id "chr10_92834832_92834979_-"; exonnum "25"; txlen "4335";
chr10	ENSEMBL_gcm37	exon	92834832	92834979	0.0169163887650951	-	.	gene_id "ENSMUSG00000020014.20"; transcript_id "ENSMUSG00000020014.20_tx_361"; exon_id "chr10_92834832_92834979_-"; exonnum "24"; txlen "4200";
chr10	ENSEMBL_gcm37	exon	92834832	92834979	0.0169163887650951	-	.	gene_id "ENSMUSG00000020014.20"; transcript_id "ENSMUSG00000020014.20_tx_362"; exon_id "chr10_92834832_92834979_-"; exonnum "23"; txlen "4044";
chr10	ENSEMBL_gcm37	exon	92834832	92834979	0.0169163887650951	-	.	gene_id "ENSMUSG00000020014.20"; transcript_id "ENSMUSG00000020014.20_tx_363"; exon_id "chr10_92834832_92834979_-"; exonnum "24"; txlen "4191";
chr10	ENSEMBL_gcm37	exon	92834832	92834979	0.0169163887650951	-	.	gene_id "ENSMUSG00000020014.20"; transcript_id "ENSMUSG00000020014.20_tx_364"; exon_id "chr10_92834832_92834979_-"; exonnum "22"; txlen "3909";
chr10	ENSEMBL_gcm37	exon	92834832	92834979	0.0169163887650951	-	.	gene_id "ENSMUSG00000020014.20"; transcript_id "ENSMUSG00000020014.20_tx_365"; exon_id "chr10_92834832_92834979_-"; exonnum "23"; txlen "4056";
chr10	ENSEMBL_gcm37	exon	92834832	92834979	0.0165375987402594	-	.	gene_id "ENSMUSG00000020014.20"; transcript_id "ENSMUSG00000020014.20_tx_367"; exon_id "chr10_92834832_92834979_-"; exonnum "21"; txlen "8985";
chr10	ENSEMBL_gcm37	exon	92834832	92834979	0.0165375987402594	-	.	gene_id "ENSMUSG00000020014.20"; transcript_id "ENSMUSG00000020014.20_tx_368"; exon_id "chr10_92834832_92834979_-"; exonnum "22"; txlen "9132";
chr10	ENSEMBL_gcm37	exon	92834832	92834979	0.0164229385209246	-	.	gene_id "ENSMUSG00000020014.20"; transcript_id "ENSMUSG00000020014.20_tx_369"; exon_id "chr10_92834832_92834979_-"; exonnum "25"; txlen "4314";
chr10	ENSEMBL_gcm37	exon	92834832	92834979	0.0163536323188946	-	.	gene_id "ENSMUSG00000020014.20"; transcript_id "ENSMUSG00000020014.20_tx_371"; exon_id "chr10_92834832_92834979_-"; exonnum "24"; txlen "3748";
chr10	ENSEMBL_gcm37	exon	92834832	92834979	0.0160298369756929	-	.	gene_id "ENSMUSG00000020014.20"; transcript_id "ENSMUSG00000020014.20_tx_372"; exon_id "chr10_92834832_92834979_-"; exonnum "24"; txlen "9062";
chr10	ENSEMBL_gcm37	exon	92834832	92834979	0.0157361565920718	-	.	gene_id "ENSMUSG00000020014.20"; transcript_id "ENSMUSG00000020014.20_tx_374"; exon_id "chr10_92834832_92834979_-"; exonnum "22"; txlen "9216";
chr10	ENSEMBL_gcm37	exon	92834832	92834979	0.0156457929527008	-	.	gene_id "ENSMUSG00000020014.20"; transcript_id "ENSMUSG00000020014.20_tx_375"; exon_id "chr10_92834832_92834979_-"; exonnum "25"; txlen "3895";
chr10	ENSEMBL_gcm37	exon	92834832	92834979	0.0150952105399195	-	.	gene_id "ENSMUSG00000020014.20"; transcript_id "ENSMUSG00000020014.20_tx_377"; exon_id "chr10_92834832_92834979_-"; exonnum "16"; txlen "8109";
chr10	ENSEMBL_gcm37	exon	92834832	92834979	0.0146701412050043	-	.	gene_id "ENSMUSG00000020014.20"; transcript_id "ENSMUSG00000020014.20_tx_379"; exon_id "chr10_92834832_92834979_-"; exonnum "24"; txlen "9357";
chr10	ENSEMBL_gcm37	exon	92834832	92834979	0.187142906915035	-	.	gene_id "ENSMUSG00000020014.20"; transcript_id "ENSMUSG00000020014.20_tx_38"; exon_id "chr10_92834832_92834979_-"; exonnum "25"; txlen "9885";
chr10	ENSEMBL_gcm37	exon	92834832	92834979	0.0145139100660947	-	.	gene_id "ENSMUSG00000020014.20"; transcript_id "ENSMUSG00000020014.20_tx_380"; exon_id "chr10_92834832_92834979_-"; exonnum "15"; txlen "2415";
chr10	ENSEMBL_gcm37	exon	92834832	92834979	0.0145139100660947	-	.	gene_id "ENSMUSG00000020014.20"; transcript_id "ENSMUSG00000020014.20_tx_381"; exon_id "chr10_92834832_92834979_-"; exonnum "16"; txlen "2562";
chr10	ENSEMBL_gcm37	exon	92834832	92834979	0.0145139100660947	-	.	gene_id "ENSMUSG00000020014.20"; transcript_id "ENSMUSG00000020014.20_tx_382"; exon_id "chr10_92834832_92834979_-"; exonnum "14"; txlen "2280";
chr10	ENSEMBL_gcm37	exon	92834832	92834979	0.0144731620409277	-	.	gene_id "ENSMUSG00000020014.20"; transcript_id "ENSMUSG00000020014.20_tx_383"; exon_id "chr10_92834832_92834979_-"; exonnum "23"; txlen "9151";
chr10	ENSEMBL_gcm37	exon	92834832	92834979	0.0144731620409277	-	.	gene_id "ENSMUSG00000020014.20"; transcript_id "ENSMUSG00000020014.20_tx_384"; exon_id "chr10_92834832_92834979_-"; exonnum "22"; txlen "9007";
chr10	ENSEMBL_gcm37	exon	92834832	92834979	0.0144655644676086	-	.	gene_id "ENSMUSG00000020014.20"; transcript_id "ENSMUSG00000020014.20_tx_385"; exon_id "chr10_92834832_92834979_-"; exonnum "26"; txlen "10025";
chr10	ENSEMBL_gcm37	exon	92834832	92834979	0.0139646951330098	-	.	gene_id "ENSMUSG00000020014.20"; transcript_id "ENSMUSG00000020014.20_tx_386"; exon_id "chr10_92834832_92834979_-"; exonnum "17"; txlen "7920";
chr10	ENSEMBL_gcm37	exon	92834832	92834979	0.187142906915035	-	.	gene_id "ENSMUSG00000020014.20"; transcript_id "ENSMUSG00000020014.20_tx_39"; exon_id "chr10_92834832_92834979_-"; exonnum "26"; txlen "10032";
chr10	ENSEMBL_gcm37	exon	92834832	92834979	1.22506318901114	-	.	gene_id "ENSMUSG00000020014.20"; transcript_id "ENSMUSG00000020014.20_tx_4"; exon_id "chr10_92834832_92834979_-"; exonnum "24"; txlen "9463";
chr10	ENSEMBL_gcm37	exon	92834832	92834979	0.186015423627031	-	.	gene_id "ENSMUSG00000020014.20"; transcript_id "ENSMUSG00000020014.20_tx_40"; exon_id "chr10_92834832_92834979_-"; exonnum "25"; txlen "9544";
chr10	ENSEMBL_gcm37	exon	92834832	92834979	0.18417251090747	-	.	gene_id "ENSMUSG00000020014.20"; transcript_id "ENSMUSG00000020014.20_tx_43"; exon_id "chr10_92834832_92834979_-"; exonnum "25"; txlen "3930";
chr10	ENSEMBL_gcm37	exon	92834832	92834979	0.163457764582074	-	.	gene_id "ENSMUSG00000020014.20"; transcript_id "ENSMUSG00000020014.20_tx_45"; exon_id "chr10_92834832_92834979_-"; exonnum "23"; txlen "9425";
chr10	ENSEMBL_gcm37	exon	92834832	92834979	0.163204122092242	-	.	gene_id "ENSMUSG00000020014.20"; transcript_id "ENSMUSG00000020014.20_tx_46"; exon_id "chr10_92834832_92834979_-"; exonnum "22"; txlen "9287";
chr10	ENSEMBL_gcm37	exon	92834832	92834979	0.9486920256304	-	.	gene_id "ENSMUSG00000020014.20"; transcript_id "ENSMUSG00000020014.20_tx_5"; exon_id "chr10_92834832_92834979_-"; exonnum "25"; txlen "9610";
chr10	ENSEMBL_gcm37	exon	92834832	92834979	0.158493805665291	-	.	gene_id "ENSMUSG00000020014.20"; transcript_id "ENSMUSG00000020014.20_tx_50"; exon_id "chr10_92834832_92834979_-"; exonnum "23"; txlen "9489";
chr10	ENSEMBL_gcm37	exon	92834832	92834979	0.158315166668715	-	.	gene_id "ENSMUSG00000020014.20"; transcript_id "ENSMUSG00000020014.20_tx_51"; exon_id "chr10_92834832_92834979_-"; exonnum "16"; txlen "8338";
chr10	ENSEMBL_gcm37	exon	92834832	92834979	0.15777347539004	-	.	gene_id "ENSMUSG00000020014.20"; transcript_id "ENSMUSG00000020014.20_tx_52"; exon_id "chr10_92834832_92834979_-"; exonnum "16"; txlen "8308";
chr10	ENSEMBL_gcm37	exon	92834832	92834979	0.153397210925061	-	.	gene_id "ENSMUSG00000020014.20"; transcript_id "ENSMUSG00000020014.20_tx_54"; exon_id "chr10_92834832_92834979_-"; exonnum "24"; txlen "9807";
chr10	ENSEMBL_gcm37	exon	92834832	92834979	0.152608737423018	-	.	gene_id "ENSMUSG00000020014.20"; transcript_id "ENSMUSG00000020014.20_tx_55"; exon_id "chr10_92834832_92834979_-"; exonnum "12"; txlen "7633";
chr10	ENSEMBL_gcm37	exon	92834832	92834979	0.151814483606103	-	.	gene_id "ENSMUSG00000020014.20"; transcript_id "ENSMUSG00000020014.20_tx_56"; exon_id "chr10_92834832_92834979_-"; exonnum "25"; txlen "9954";
chr10	ENSEMBL_gcm37	exon	92834832	92834979	0.150766900110275	-	.	gene_id "ENSMUSG00000020014.20"; transcript_id "ENSMUSG00000020014.20_tx_57"; exon_id "chr10_92834832_92834979_-"; exonnum "23"; txlen "9434";
chr10	ENSEMBL_gcm37	exon	92834832	92834979	0.902600380786856	-	.	gene_id "ENSMUSG00000020014.20"; transcript_id "ENSMUSG00000020014.20_tx_6"; exon_id "chr10_92834832_92834979_-"; exonnum "23"; txlen "9319";
chr10	ENSEMBL_gcm37	exon	92834832	92834979	0.143128803432659	-	.	gene_id "ENSMUSG00000020014.20"; transcript_id "ENSMUSG00000020014.20_tx_60"; exon_id "chr10_92834832_92834979_-"; exonnum "15"; txlen "8352";
chr10	ENSEMBL_gcm37	exon	92834832	92834979	0.138483675833083	-	.	gene_id "ENSMUSG00000020014.20"; transcript_id "ENSMUSG00000020014.20_tx_61"; exon_id "chr10_92834832_92834979_-"; exonnum "17"; txlen "8485";
chr10	ENSEMBL_gcm37	exon	92834832	92834979	0.135824084855574	-	.	gene_id "ENSMUSG00000020014.20"; transcript_id "ENSMUSG00000020014.20_tx_62"; exon_id "chr10_92834832_92834979_-"; exonnum "24"; txlen "9275";
chr10	ENSEMBL_gcm37	exon	92834832	92834979	0.135824084855574	-	.	gene_id "ENSMUSG00000020014.20"; transcript_id "ENSMUSG00000020014.20_tx_63"; exon_id "chr10_92834832_92834979_-"; exonnum "25"; txlen "9422";
chr10	ENSEMBL_gcm37	exon	92834832	92834979	0.134238309786363	-	.	gene_id "ENSMUSG00000020014.20"; transcript_id "ENSMUSG00000020014.20_tx_64"; exon_id "chr10_92834832_92834979_-"; exonnum "17"; txlen "8545";
chr10	ENSEMBL_gcm37	exon	92834832	92834979	0.134238309786363	-	.	gene_id "ENSMUSG00000020014.20"; transcript_id "ENSMUSG00000020014.20_tx_65"; exon_id "chr10_92834832_92834979_-"; exonnum "24"; txlen "9523";
chr10	ENSEMBL_gcm37	exon	92834832	92834979	0.134238309786363	-	.	gene_id "ENSMUSG00000020014.20"; transcript_id "ENSMUSG00000020014.20_tx_66"; exon_id "chr10_92834832_92834979_-"; exonnum "25"; txlen "9670";
chr10	ENSEMBL_gcm37	exon	92834832	92834979	0.128773370808304	-	.	gene_id "ENSMUSG00000020014.20"; transcript_id "ENSMUSG00000020014.20_tx_69"; exon_id "chr10_92834832_92834979_-"; exonnum "25"; txlen "9683";
chr10	ENSEMBL_gcm37	exon	92834832	92834979	0.750146982304361	-	.	gene_id "ENSMUSG00000020014.20"; transcript_id "ENSMUSG00000020014.20_tx_7"; exon_id "chr10_92834832_92834979_-"; exonnum "24"; txlen "9466";
chr10	ENSEMBL_gcm37	exon	92834832	92834979	0.123293818070572	-	.	gene_id "ENSMUSG00000020014.20"; transcript_id "ENSMUSG00000020014.20_tx_71"; exon_id "chr10_92834832_92834979_-"; exonnum "24"; txlen "9239";
chr10	ENSEMBL_gcm37	exon	92834832	92834979	0.123293818070572	-	.	gene_id "ENSMUSG00000020014.20"; transcript_id "ENSMUSG00000020014.20_tx_72"; exon_id "chr10_92834832_92834979_-"; exonnum "23"; txlen "9253";
chr10	ENSEMBL_gcm37	exon	92834832	92834979	0.123293818070572	-	.	gene_id "ENSMUSG00000020014.20"; transcript_id "ENSMUSG00000020014.20_tx_73"; exon_id "chr10_92834832_92834979_-"; exonnum "24"; txlen "9400";
chr10	ENSEMBL_gcm37	exon	92834832	92834979	0.117315549445551	-	.	gene_id "ENSMUSG00000020014.20"; transcript_id "ENSMUSG00000020014.20_tx_74"; exon_id "chr10_92834832_92834979_-"; exonnum "24"; txlen "9365";
chr10	ENSEMBL_gcm37	exon	92834832	92834979	0.117315549445551	-	.	gene_id "ENSMUSG00000020014.20"; transcript_id "ENSMUSG00000020014.20_tx_75"; exon_id "chr10_92834832_92834979_-"; exonnum "25"; txlen "9512";
chr10	ENSEMBL_gcm37	exon	92834832	92834979	0.115212586039466	-	.	gene_id "ENSMUSG00000020014.20"; transcript_id "ENSMUSG00000020014.20_tx_76"; exon_id "chr10_92834832_92834979_-"; exonnum "25"; txlen "9732";
chr10	ENSEMBL_gcm37	exon	92834832	92834979	0.115212586039466	-	.	gene_id "ENSMUSG00000020014.20"; transcript_id "ENSMUSG00000020014.20_tx_77"; exon_id "chr10_92834832_92834979_-"; exonnum "26"; txlen "9879";
chr10	ENSEMBL_gcm37	exon	92834832	92834979	0.110856596088604	-	.	gene_id "ENSMUSG00000020014.20"; transcript_id "ENSMUSG00000020014.20_tx_78"; exon_id "chr10_92834832_92834979_-"; exonnum "25"; txlen "9386";
chr10	ENSEMBL_gcm37	exon	92834832	92834979	0.107174712740631	-	.	gene_id "ENSMUSG00000020014.20"; transcript_id "ENSMUSG00000020014.20_tx_79"; exon_id "chr10_92834832_92834979_-"; exonnum "12"; txlen "7645";
chr10	ENSEMBL_gcm37	exon	92834832	92834979	0.5301040742351	-	.	gene_id "ENSMUSG00000020014.20"; transcript_id "ENSMUSG00000020014.20_tx_8"; exon_id "chr10_92834832_92834979_-"; exonnum "25"; txlen "10012";
chr10	ENSEMBL_gcm37	exon	92834832	92834979	0.107174712740631	-	.	gene_id "ENSMUSG00000020014.20"; transcript_id "ENSMUSG00000020014.20_tx_80"; exon_id "chr10_92834832_92834979_-"; exonnum "12"; txlen "7475";
chr10	ENSEMBL_gcm37	exon	92834832	92834979	0.101099422159897	-	.	gene_id "ENSMUSG00000020014.20"; transcript_id "ENSMUSG00000020014.20_tx_81"; exon_id "chr10_92834832_92834979_-"; exonnum "24"; txlen "9286";
chr10	ENSEMBL_gcm37	exon	92834832	92834979	0.100060755433236	-	.	gene_id "ENSMUSG00000020014.20"; transcript_id "ENSMUSG00000020014.20_tx_82"; exon_id "chr10_92834832_92834979_-"; exonnum "13"; txlen "7780";
chr10	ENSEMBL_gcm37	exon	92834832	92834979	0.099354300736578	-	.	gene_id "ENSMUSG00000020014.20"; transcript_id "ENSMUSG00000020014.20_tx_83"; exon_id "chr10_92834832_92834979_-"; exonnum "25"; txlen "9653";
chr10	ENSEMBL_gcm37	exon	92834832	92834979	0.0985799901244083	-	.	gene_id "ENSMUSG00000020014.20"; transcript_id "ENSMUSG00000020014.20_tx_85"; exon_id "chr10_92834832_92834979_-"; exonnum "24"; txlen "9696";
chr10	ENSEMBL_gcm37	exon	92834832	92834979	0.0985799901244083	-	.	gene_id "ENSMUSG00000020014.20"; transcript_id "ENSMUSG00000020014.20_tx_87"; exon_id "chr10_92834832_92834979_-"; exonnum "25"; txlen "9843";
chr10	ENSEMBL_gcm37	exon	92834832	92834979	0.09748018723939	-	.	gene_id "ENSMUSG00000020014.20"; transcript_id "ENSMUSG00000020014.20_tx_88"; exon_id "chr10_92834832_92834979_-"; exonnum "24"; txlen "9495";
chr10	ENSEMBL_gcm37	exon	92834832	92834979	0.0960781231281028	-	.	gene_id "ENSMUSG00000020014.20"; transcript_id "ENSMUSG00000020014.20_tx_89"; exon_id "chr10_92834832_92834979_-"; exonnum "17"; txlen "2744";
chr10	ENSEMBL_gcm37	exon	92834832	92834979	0.0958328880878609	-	.	gene_id "ENSMUSG00000020014.20"; transcript_id "ENSMUSG00000020014.20_tx_90"; exon_id "chr10_92834832_92834979_-"; exonnum "16"; txlen "8398";
chr10	ENSEMBL_gcm37	exon	92834832	92834979	0.0946299598988438	-	.	gene_id "ENSMUSG00000020014.20"; transcript_id "ENSMUSG00000020014.20_tx_91"; exon_id "chr10_92834832_92834979_-"; exonnum "24"; txlen "9535";
chr10	ENSEMBL_gcm37	exon	92834832	92834979	0.0941812526292856	-	.	gene_id "ENSMUSG00000020014.20"; transcript_id "ENSMUSG00000020014.20_tx_92"; exon_id "chr10_92834832_92834979_-"; exonnum "25"; txlen "9642";
chr10	ENSEMBL_gcm37	exon	92834832	92834979	0.093568400918011	-	.	gene_id "ENSMUSG00000020014.20"; transcript_id "ENSMUSG00000020014.20_tx_93"; exon_id "chr10_92834832_92834979_-"; exonnum "24"; txlen "9536";
chr10	ENSEMBL_gcm37	exon	92834832	92834979	0.092581198478906	-	.	gene_id "ENSMUSG00000020014.20"; transcript_id "ENSMUSG00000020014.20_tx_94"; exon_id "chr10_92834832_92834979_-"; exonnum "17"; txlen "8455";
chr10	ENSEMBL_gcm37	exon	92834832	92834979	0.092398967055709	-	.	gene_id "ENSMUSG00000020014.20"; transcript_id "ENSMUSG00000020014.20_tx_95"; exon_id "chr10_92834832_92834979_-"; exonnum "16"; txlen "8235";
chr10	ENSEMBL_gcm37	exon	92834832	92834979	0.0915266780006542	-	.	gene_id "ENSMUSG00000020014.20"; transcript_id "ENSMUSG00000020014.20_tx_96"; exon_id "chr10_92834832_92834979_-"; exonnum "24"; txlen "9445";
chr10	ENSEMBL_gcm37	exon	92834832	92834979	0.0895882171665567	-	.	gene_id "ENSMUSG00000020014.20"; transcript_id "ENSMUSG00000020014.20_tx_98"; exon_id "chr10_92834832_92834979_-"; exonnum "25"; txlen "9724";
chr10	ENSEMBL_gcm37	exon	92834832	92834979	0.0895882171665567	-	.	gene_id "ENSMUSG00000020014.20"; transcript_id "ENSMUSG00000020014.20_tx_99"; exon_id "chr10_92834832_92834979_-"; exonnum "26"; txlen "9871";
chr10	HAVANA	exon	92837675	92837811	0	-	.	gene_id "ENSMUSG00000020014.20"; transcript_id "ENSMUST00000168110.8"; gene_type "protein_coding"; gene_name "Cfap54"; transcript_type "protein_coding"; transcript_name "Cfap54-206"; exon_number 23; exon_id "ENSMUSE00001224515.2"; level 1; protein_id "ENSMUSP00000129517.2"; transcript_support_level "5"; mgi_id "MGI:1922208"; tag "not_organism_supported"; tag "basic"; tag "appris_alternative_2"; tag "exp_conf"; havana_gene "OTTMUSG00000036731.1"; havana_transcript "OTTMUST00000094217.1";
chr10	HAVANA	CDS	92837675	92837811	0	-	0	gene_id "ENSMUSG00000020014.20"; transcript_id "ENSMUST00000168110.8"; gene_type "protein_coding"; gene_name "Cfap54"; transcript_type "protein_coding"; transcript_name "Cfap54-206"; exon_number 23; exon_id "ENSMUSE00001224515.2"; level 1; protein_id "ENSMUSP00000129517.2"; transcript_support_level "5"; mgi_id "MGI:1922208"; tag "not_organism_supported"; tag "basic"; tag "appris_alternative_2"; tag "exp_conf"; havana_gene "OTTMUSG00000036731.1"; havana_transcript "OTTMUST00000094217.1";
chr10	HAVANA	exon	92837675	92837811	0	-	.	gene_id "ENSMUSG00000020014.20"; transcript_id "ENSMUST00000212902.2"; gene_type "protein_coding"; gene_name "Cfap54"; transcript_type "protein_coding"; transcript_name "Cfap54-210"; exon_number 23; exon_id "ENSMUSE00001224515.2"; level 2; protein_id "ENSMUSP00000148636.2"; transcript_support_level "1"; mgi_id "MGI:1922208"; tag "basic"; tag "Ensembl_canonical"; tag "GENCODE_Primary"; tag "appris_principal_2"; havana_gene "OTTMUSG00000036731.1"; havana_transcript "OTTMUST00000150881.1";
chr10	HAVANA	CDS	92837675	92837811	0	-	0	gene_id "ENSMUSG00000020014.20"; transcript_id "ENSMUST00000212902.2"; gene_type "protein_coding"; gene_name "Cfap54"; transcript_type "protein_coding"; transcript_name "Cfap54-210"; exon_number 23; exon_id "ENSMUSE00001224515.2"; level 2; protein_id "ENSMUSP00000148636.2"; transcript_support_level "1"; mgi_id "MGI:1922208"; tag "basic"; tag "Ensembl_canonical"; tag "GENCODE_Primary"; tag "appris_principal_2"; havana_gene "OTTMUSG00000036731.1"; havana_transcript "OTTMUST00000150881.1";
chr10	HAVANA	exon	92837675	92837811	0	-	.	gene_id "ENSMUSG00000020014.20"; transcript_id "ENSMUST00000170065.8"; gene_type "protein_coding"; gene_name "Cfap54"; transcript_type "nonsense_mediated_decay"; transcript_name "Cfap54-208"; exon_number 8; exon_id "ENSMUSE00001259954.2"; level 2; protein_id "ENSMUSP00000126955.2"; transcript_support_level "5"; mgi_id "MGI:1922208"; tag "not_organism_supported"; tag "mRNA_start_NF"; tag "cds_start_NF"; havana_gene "OTTMUSG00000036731.1"; havana_transcript "OTTMUST00000094211.1";
chr10	HAVANA	UTR	92837675	92837811	0	-	.	gene_id "ENSMUSG00000020014.20"; transcript_id "ENSMUST00000170065.8"; gene_type "protein_coding"; gene_name "Cfap54"; transcript_type "nonsense_mediated_decay"; transcript_name "Cfap54-208"; exon_number 8; exon_id "ENSMUSE00001259954.2"; level 2; protein_id "ENSMUSP00000126955.2"; transcript_support_level "5"; mgi_id "MGI:1922208"; tag "not_organism_supported"; tag "mRNA_start_NF"; tag "cds_start_NF"; havana_gene "OTTMUSG00000036731.1"; havana_transcript "OTTMUST00000094211.1";
chr10	ENSEMBL_gcm37	exon	92837675	92837811	2.19775572836649	-	.	gene_id "ENSMUSG00000020014.20"; transcript_id "ENSMUSG00000020014.20_tx_1"; exon_id "chr10_92837675_92837811_-"; exonnum "22"; txlen "9477";
chr10	ENSEMBL_gcm37	exon	92837675	92837811	0.0892200133143953	-	.	gene_id "ENSMUSG00000020014.20"; transcript_id "ENSMUSG00000020014.20_tx_100"; exon_id "chr10_92837675_92837811_-"; exonnum "22"; txlen "9550";
chr10	ENSEMBL_gcm37	exon	92837675	92837811	0.0881499338733799	-	.	gene_id "ENSMUSG00000020014.20"; transcript_id "ENSMUSG00000020014.20_tx_101"; exon_id "chr10_92837675_92837811_-"; exonnum "22"; txlen "9298";
chr10	ENSEMBL_gcm37	exon	92837675	92837811	0.0880921681820157	-	.	gene_id "ENSMUSG00000020014.20"; transcript_id "ENSMUSG00000020014.20_tx_102"; exon_id "chr10_92837675_92837811_-"; exonnum "12"; txlen "7950";
chr10	ENSEMBL_gcm37	exon	92837675	92837811	0.0852308418670067	-	.	gene_id "ENSMUSG00000020014.20"; transcript_id "ENSMUSG00000020014.20_tx_103"; exon_id "chr10_92837675_92837811_-"; exonnum "23"; txlen "9345";
chr10	ENSEMBL_gcm37	exon	92837675	92837811	0.0821105795552575	-	.	gene_id "ENSMUSG00000020014.20"; transcript_id "ENSMUSG00000020014.20_tx_104"; exon_id "chr10_92837675_92837811_-"; exonnum "15"; txlen "8240";
chr10	ENSEMBL_gcm37	exon	92837675	92837811	0.0820655014258937	-	.	gene_id "ENSMUSG00000020014.20"; transcript_id "ENSMUSG00000020014.20_tx_105"; exon_id "chr10_92837675_92837811_-"; exonnum "21"; txlen "9120";
chr10	ENSEMBL_gcm37	exon	92837675	92837811	0.0820655014258937	-	.	gene_id "ENSMUSG00000020014.20"; transcript_id "ENSMUSG00000020014.20_tx_106"; exon_id "chr10_92837675_92837811_-"; exonnum "22"; txlen "9267";
chr10	ENSEMBL_gcm37	exon	92837675	92837811	0.0815788793779584	-	.	gene_id "ENSMUSG00000020014.20"; transcript_id "ENSMUSG00000020014.20_tx_107"; exon_id "chr10_92837675_92837811_-"; exonnum "11"; txlen "7341";
chr10	ENSEMBL_gcm37	exon	92837675	92837811	0.0804163093679376	-	.	gene_id "ENSMUSG00000020014.20"; transcript_id "ENSMUSG00000020014.20_tx_108"; exon_id "chr10_92837675_92837811_-"; exonnum "5"; txlen "6798";
chr10	ENSEMBL_gcm37	exon	92837675	92837811	0.079778187779425	-	.	gene_id "ENSMUSG00000020014.20"; transcript_id "ENSMUSG00000020014.20_tx_109"; exon_id "chr10_92837675_92837811_-"; exonnum "22"; txlen "9234";
chr10	ENSEMBL_gcm37	exon	92837675	92837811	0.366838612519428	-	.	gene_id "ENSMUSG00000020014.20"; transcript_id "ENSMUSG00000020014.20_tx_11"; exon_id "chr10_92837675_92837811_-"; exonnum "15"; txlen "8496";
chr10	ENSEMBL_gcm37	exon	92837675	92837811	0.079778187779425	-	.	gene_id "ENSMUSG00000020014.20"; transcript_id "ENSMUSG00000020014.20_tx_110"; exon_id "chr10_92837675_92837811_-"; exonnum "23"; txlen "9381";
chr10	ENSEMBL_gcm37	exon	92837675	92837811	0.079571132627633	-	.	gene_id "ENSMUSG00000020014.20"; transcript_id "ENSMUSG00000020014.20_tx_111"; exon_id "chr10_92837675_92837811_-"; exonnum "23"; txlen "9506";
chr10	ENSEMBL_gcm37	exon	92837675	92837811	0.0773007569120824	-	.	gene_id "ENSMUSG00000020014.20"; transcript_id "ENSMUSG00000020014.20_tx_112"; exon_id "chr10_92837675_92837811_-"; exonnum "12"; txlen "7792";
chr10	ENSEMBL_gcm37	exon	92837675	92837811	0.0773007569120824	-	.	gene_id "ENSMUSG00000020014.20"; transcript_id "ENSMUSG00000020014.20_tx_113"; exon_id "chr10_92837675_92837811_-"; exonnum "12"; txlen "7622";
chr10	ENSEMBL_gcm37	exon	92837675	92837811	0.0761143401691076	-	.	gene_id "ENSMUSG00000020014.20"; transcript_id "ENSMUSG00000020014.20_tx_114"; exon_id "chr10_92837675_92837811_-"; exonnum "23"; txlen "9706";
chr10	ENSEMBL_gcm37	exon	92837675	92837811	0.0761075718313308	-	.	gene_id "ENSMUSG00000020014.20"; transcript_id "ENSMUSG00000020014.20_tx_115"; exon_id "chr10_92837675_92837811_-"; exonnum "15"; txlen "8499";
chr10	ENSEMBL_gcm37	exon	92837675	92837811	0.0736183542310406	-	.	gene_id "ENSMUSG00000020014.20"; transcript_id "ENSMUSG00000020014.20_tx_117"; exon_id "chr10_92837675_92837811_-"; exonnum "23"; txlen "9642";
chr10	ENSEMBL_gcm37	exon	92837675	92837811	0.072960652653739	-	.	gene_id "ENSMUSG00000020014.20"; transcript_id "ENSMUSG00000020014.20_tx_118"; exon_id "chr10_92837675_92837811_-"; exonnum "23"; txlen "9242";
chr10	ENSEMBL_gcm37	exon	92837675	92837811	0.0711583279960899	-	.	gene_id "ENSMUSG00000020014.20"; transcript_id "ENSMUSG00000020014.20_tx_119"; exon_id "chr10_92837675_92837811_-"; exonnum "16"; txlen "8382";
chr10	ENSEMBL_gcm37	exon	92837675	92837811	0.0708696535872472	-	.	gene_id "ENSMUSG00000020014.20"; transcript_id "ENSMUSG00000020014.20_tx_120"; exon_id "chr10_92837675_92837811_-"; exonnum "22"; txlen "9198";
chr10	ENSEMBL_gcm37	exon	92837675	92837811	0.0707688104827611	-	.	gene_id "ENSMUSG00000020014.20"; transcript_id "ENSMUSG00000020014.20_tx_121"; exon_id "chr10_92837675_92837811_-"; exonnum "21"; txlen "9129";
chr10	ENSEMBL_gcm37	exon	92837675	92837811	0.0707051161426365	-	.	gene_id "ENSMUSG00000020014.20"; transcript_id "ENSMUSG00000020014.20_tx_122"; exon_id "chr10_92837675_92837811_-"; exonnum "22"; txlen "9289";
chr10	ENSEMBL_gcm37	exon	92837675	92837811	0.0707051161426365	-	.	gene_id "ENSMUSG00000020014.20"; transcript_id "ENSMUSG00000020014.20_tx_123"; exon_id "chr10_92837675_92837811_-"; exonnum "23"; txlen "9436";
chr10	ENSEMBL_gcm37	exon	92837675	92837811	0.0702809942144339	-	.	gene_id "ENSMUSG00000020014.20"; transcript_id "ENSMUSG00000020014.20_tx_124"; exon_id "chr10_92837675_92837811_-"; exonnum "24"; txlen "9482";
chr10	ENSEMBL_gcm37	exon	92837675	92837811	0.0701645996163578	-	.	gene_id "ENSMUSG00000020014.20"; transcript_id "ENSMUSG00000020014.20_tx_125"; exon_id "chr10_92837675_92837811_-"; exonnum "22"; txlen "9015";
chr10	ENSEMBL_gcm37	exon	92837675	92837811	0.0700541281464873	-	.	gene_id "ENSMUSG00000020014.20"; transcript_id "ENSMUSG00000020014.20_tx_126"; exon_id "chr10_92837675_92837811_-"; exonnum "23"; txlen "9619";
chr10	ENSEMBL_gcm37	exon	92837675	92837811	0.067959528163773	-	.	gene_id "ENSMUSG00000020014.20"; transcript_id "ENSMUSG00000020014.20_tx_127"; exon_id "chr10_92837675_92837811_-"; exonnum "22"; txlen "9388";
chr10	ENSEMBL_gcm37	exon	92837675	92837811	0.0677550819991406	-	.	gene_id "ENSMUSG00000020014.20"; transcript_id "ENSMUSG00000020014.20_tx_128"; exon_id "chr10_92837675_92837811_-"; exonnum "23"; txlen "9494";
chr10	ENSEMBL_gcm37	exon	92837675	92837811	0.0672647399684881	-	.	gene_id "ENSMUSG00000020014.20"; transcript_id "ENSMUSG00000020014.20_tx_129"; exon_id "chr10_92837675_92837811_-"; exonnum "15"; txlen "8569";
chr10	ENSEMBL_gcm37	exon	92837675	92837811	0.0666419014636843	-	.	gene_id "ENSMUSG00000020014.20"; transcript_id "ENSMUSG00000020014.20_tx_130"; exon_id "chr10_92837675_92837811_-"; exonnum "11"; txlen "7171";
chr10	ENSEMBL_gcm37	exon	92837675	92837811	0.0658783922867999	-	.	gene_id "ENSMUSG00000020014.20"; transcript_id "ENSMUSG00000020014.20_tx_131"; exon_id "chr10_92837675_92837811_-"; exonnum "22"; txlen "9324";
chr10	ENSEMBL_gcm37	exon	92837675	92837811	0.0644561473890362	-	.	gene_id "ENSMUSG00000020014.20"; transcript_id "ENSMUSG00000020014.20_tx_134"; exon_id "chr10_92837675_92837811_-"; exonnum "24"; txlen "9641";
chr10	ENSEMBL_gcm37	exon	92837675	92837811	0.0644561473890362	-	.	gene_id "ENSMUSG00000020014.20"; transcript_id "ENSMUSG00000020014.20_tx_136"; exon_id "chr10_92837675_92837811_-"; exonnum "23"; txlen "9569";
chr10	ENSEMBL_gcm37	exon	92837675	92837811	0.0644561473890362	-	.	gene_id "ENSMUSG00000020014.20"; transcript_id "ENSMUSG00000020014.20_tx_138"; exon_id "chr10_92837675_92837811_-"; exonnum "24"; txlen "9716";
chr10	ENSEMBL_gcm37	exon	92837675	92837811	0.0639573155719289	-	.	gene_id "ENSMUSG00000020014.20"; transcript_id "ENSMUSG00000020014.20_tx_139"; exon_id "chr10_92837675_92837811_-"; exonnum "22"; txlen "9379";
chr10	ENSEMBL_gcm37	exon	92837675	92837811	0.0639573155719289	-	.	gene_id "ENSMUSG00000020014.20"; transcript_id "ENSMUSG00000020014.20_tx_140"; exon_id "chr10_92837675_92837811_-"; exonnum "23"; txlen "9526";
chr10	ENSEMBL_gcm37	exon	92837675	92837811	0.0638038960346311	-	.	gene_id "ENSMUSG00000020014.20"; transcript_id "ENSMUSG00000020014.20_tx_141"; exon_id "chr10_92837675_92837811_-"; exonnum "14"; txlen "2462";
chr10	ENSEMBL_gcm37	exon	92837675	92837811	0.0631998471962285	-	.	gene_id "ENSMUSG00000020014.20"; transcript_id "ENSMUSG00000020014.20_tx_142"; exon_id "chr10_92837675_92837811_-"; exonnum "22"; txlen "9333";
chr10	ENSEMBL_gcm37	exon	92837675	92837811	0.0617955548484766	-	.	gene_id "ENSMUSG00000020014.20"; transcript_id "ENSMUSG00000020014.20_tx_143"; exon_id "chr10_92837675_92837811_-"; exonnum "22"; txlen "9495";
chr10	ENSEMBL_gcm37	exon	92837675	92837811	0.0604760705119799	-	.	gene_id "ENSMUSG00000020014.20"; transcript_id "ENSMUSG00000020014.20_tx_146"; exon_id "chr10_92837675_92837811_-"; exonnum "22"; txlen "9324";
chr10	ENSEMBL_gcm37	exon	92837675	92837811	0.0596769744962539	-	.	gene_id "ENSMUSG00000020014.20"; transcript_id "ENSMUSG00000020014.20_tx_147"; exon_id "chr10_92837675_92837811_-"; exonnum "22"; txlen "9351";
chr10	ENSEMBL_gcm37	exon	92837675	92837811	0.0575809893653255	-	.	gene_id "ENSMUSG00000020014.20"; transcript_id "ENSMUSG00000020014.20_tx_149"; exon_id "chr10_92837675_92837811_-"; exonnum "21"; txlen "9184";
chr10	ENSEMBL_gcm37	exon	92837675	92837811	0.345752652338645	-	.	gene_id "ENSMUSG00000020014.20"; transcript_id "ENSMUSG00000020014.20_tx_15"; exon_id "chr10_92837675_92837811_-"; exonnum "16"; txlen "8643";
chr10	ENSEMBL_gcm37	exon	92837675	92837811	0.0564357583484097	-	.	gene_id "ENSMUSG00000020014.20"; transcript_id "ENSMUSG00000020014.20_tx_150"; exon_id "chr10_92837675_92837811_-"; exonnum "22"; txlen "9276";
chr10	ENSEMBL_gcm37	exon	92837675	92837811	0.0563780398861494	-	.	gene_id "ENSMUSG00000020014.20"; transcript_id "ENSMUSG00000020014.20_tx_151"; exon_id "chr10_92837675_92837811_-"; exonnum "23"; txlen "9498";
chr10	ENSEMBL_gcm37	exon	92837675	92837811	0.0553971205939981	-	.	gene_id "ENSMUSG00000020014.20"; transcript_id "ENSMUSG00000020014.20_tx_152"; exon_id "chr10_92837675_92837811_-"; exonnum "23"; txlen "9498";
chr10	ENSEMBL_gcm37	exon	92837675	92837811	0.0542312117425017	-	.	gene_id "ENSMUSG00000020014.20"; transcript_id "ENSMUSG00000020014.20_tx_155"; exon_id "chr10_92837675_92837811_-"; exonnum "23"; txlen "9471";
chr10	ENSEMBL_gcm37	exon	92837675	92837811	0.0533759941924948	-	.	gene_id "ENSMUSG00000020014.20"; transcript_id "ENSMUSG00000020014.20_tx_156"; exon_id "chr10_92837675_92837811_-"; exonnum "22"; txlen "9209";
chr10	ENSEMBL_gcm37	exon	92837675	92837811	0.344513841622153	-	.	gene_id "ENSMUSG00000020014.20"; transcript_id "ENSMUSG00000020014.20_tx_16"; exon_id "chr10_92837675_92837811_-"; exonnum "25"; txlen "10159";
chr10	ENSEMBL_gcm37	exon	92837675	92837811	0.0520340825321949	-	.	gene_id "ENSMUSG00000020014.20"; transcript_id "ENSMUSG00000020014.20_tx_160"; exon_id "chr10_92837675_92837811_-"; exonnum "5"; txlen "6574";
chr10	ENSEMBL_gcm37	exon	92837675	92837811	0.0520340825321949	-	.	gene_id "ENSMUSG00000020014.20"; transcript_id "ENSMUSG00000020014.20_tx_161"; exon_id "chr10_92837675_92837811_-"; exonnum "5"; txlen "6727";
chr10	ENSEMBL_gcm37	exon	92837675	92837811	0.0520340825321949	-	.	gene_id "ENSMUSG00000020014.20"; transcript_id "ENSMUSG00000020014.20_tx_162"; exon_id "chr10_92837675_92837811_-"; exonnum "23"; txlen "9244";
chr10	ENSEMBL_gcm37	exon	92837675	92837811	0.0520340825321949	-	.	gene_id "ENSMUSG00000020014.20"; transcript_id "ENSMUSG00000020014.20_tx_163"; exon_id "chr10_92837675_92837811_-"; exonnum "23"; txlen "9405";
chr10	ENSEMBL_gcm37	exon	92837675	92837811	0.0520340825321949	-	.	gene_id "ENSMUSG00000020014.20"; transcript_id "ENSMUSG00000020014.20_tx_164"; exon_id "chr10_92837675_92837811_-"; exonnum "23"; txlen "9558";
chr10	ENSEMBL_gcm37	exon	92837675	92837811	0.0520340825321949	-	.	gene_id "ENSMUSG00000020014.20"; transcript_id "ENSMUSG00000020014.20_tx_165"; exon_id "chr10_92837675_92837811_-"; exonnum "24"; txlen "9391";
chr10	ENSEMBL_gcm37	exon	92837675	92837811	0.0520340825321949	-	.	gene_id "ENSMUSG00000020014.20"; transcript_id "ENSMUSG00000020014.20_tx_166"; exon_id "chr10_92837675_92837811_-"; exonnum "24"; txlen "9552";
chr10	ENSEMBL_gcm37	exon	92837675	92837811	0.0520340825321949	-	.	gene_id "ENSMUSG00000020014.20"; transcript_id "ENSMUSG00000020014.20_tx_167"; exon_id "chr10_92837675_92837811_-"; exonnum "24"; txlen "9705";
chr10	ENSEMBL_gcm37	exon	92837675	92837811	0.0514128955158399	-	.	gene_id "ENSMUSG00000020014.20"; transcript_id "ENSMUSG00000020014.20_tx_168"; exon_id "chr10_92837675_92837811_-"; exonnum "23"; txlen "9697";
chr10	ENSEMBL_gcm37	exon	92837675	92837811	0.0513230713389373	-	.	gene_id "ENSMUSG00000020014.20"; transcript_id "ENSMUSG00000020014.20_tx_169"; exon_id "chr10_92837675_92837811_-"; exonnum "23"; txlen "9065";
chr10	ENSEMBL_gcm37	exon	92837675	92837811	0.0513230713389373	-	.	gene_id "ENSMUSG00000020014.20"; transcript_id "ENSMUSG00000020014.20_tx_170"; exon_id "chr10_92837675_92837811_-"; exonnum "22"; txlen "8988";
chr10	ENSEMBL_gcm37	exon	92837675	92837811	0.0508592247767823	-	.	gene_id "ENSMUSG00000020014.20"; transcript_id "ENSMUSG00000020014.20_tx_171"; exon_id "chr10_92837675_92837811_-"; exonnum "15"; txlen "2858";
chr10	ENSEMBL_gcm37	exon	92837675	92837811	0.050193194501945	-	.	gene_id "ENSMUSG00000020014.20"; transcript_id "ENSMUSG00000020014.20_tx_172"; exon_id "chr10_92837675_92837811_-"; exonnum "24"; txlen "9766";
chr10	ENSEMBL_gcm37	exon	92837675	92837811	0.049832268606444	-	.	gene_id "ENSMUSG00000020014.20"; transcript_id "ENSMUSG00000020014.20_tx_176"; exon_id "chr10_92837675_92837811_-"; exonnum "22"; txlen "9131";
chr10	ENSEMBL_gcm37	exon	92837675	92837811	0.049832268606444	-	.	gene_id "ENSMUSG00000020014.20"; transcript_id "ENSMUSG00000020014.20_tx_177"; exon_id "chr10_92837675_92837811_-"; exonnum "23"; txlen "9278";
chr10	ENSEMBL_gcm37	exon	92837675	92837811	0.0497712317591982	-	.	gene_id "ENSMUSG00000020014.20"; transcript_id "ENSMUSG00000020014.20_tx_178"; exon_id "chr10_92837675_92837811_-"; exonnum "24"; txlen "9571";
chr10	ENSEMBL_gcm37	exon	92837675	92837811	0.0497712317591982	-	.	gene_id "ENSMUSG00000020014.20"; transcript_id "ENSMUSG00000020014.20_tx_179"; exon_id "chr10_92837675_92837811_-"; exonnum "25"; txlen "9718";
chr10	ENSEMBL_gcm37	exon	92837675	92837811	0.295870790499731	-	.	gene_id "ENSMUSG00000020014.20"; transcript_id "ENSMUSG00000020014.20_tx_18"; exon_id "chr10_92837675_92837811_-"; exonnum "24"; txlen "9841";
chr10	ENSEMBL_gcm37	exon	92837675	92837811	0.0495157183865826	-	.	gene_id "ENSMUSG00000020014.20"; transcript_id "ENSMUSG00000020014.20_tx_181"; exon_id "chr10_92837675_92837811_-"; exonnum "14"; txlen "8194";
chr10	ENSEMBL_gcm37	exon	92837675	92837811	0.0489481511588687	-	.	gene_id "ENSMUSG00000020014.20"; transcript_id "ENSMUSG00000020014.20_tx_182"; exon_id "chr10_92837675_92837811_-"; exonnum "15"; txlen "8682";
chr10	ENSEMBL_gcm37	exon	92837675	92837811	0.0484509542663626	-	.	gene_id "ENSMUSG00000020014.20"; transcript_id "ENSMUSG00000020014.20_tx_184"; exon_id "chr10_92837675_92837811_-"; exonnum "21"; txlen "9290";
chr10	ENSEMBL_gcm37	exon	92837675	92837811	0.0474296512674998	-	.	gene_id "ENSMUSG00000020014.20"; transcript_id "ENSMUSG00000020014.20_tx_185"; exon_id "chr10_92837675_92837811_-"; exonnum "22"; txlen "9095";
chr10	ENSEMBL_gcm37	exon	92837675	92837811	0.0467039949184329	-	.	gene_id "ENSMUSG00000020014.20"; transcript_id "ENSMUSG00000020014.20_tx_186"; exon_id "chr10_92837675_92837811_-"; exonnum "23"; txlen "9400";
chr10	ENSEMBL_gcm37	exon	92837675	92837811	0.0467039949184329	-	.	gene_id "ENSMUSG00000020014.20"; transcript_id "ENSMUSG00000020014.20_tx_187"; exon_id "chr10_92837675_92837811_-"; exonnum "22"; txlen "9544";
chr10	ENSEMBL_gcm37	exon	92837675	92837811	0.0467039949184329	-	.	gene_id "ENSMUSG00000020014.20"; transcript_id "ENSMUSG00000020014.20_tx_188"; exon_id "chr10_92837675_92837811_-"; exonnum "22"; txlen "9323";
chr10	ENSEMBL_gcm37	exon	92837675	92837811	0.0465269879685704	-	.	gene_id "ENSMUSG00000020014.20"; transcript_id "ENSMUSG00000020014.20_tx_189"; exon_id "chr10_92837675_92837811_-"; exonnum "20"; txlen "9143";
chr10	ENSEMBL_gcm37	exon	92837675	92837811	0.273823891150631	-	.	gene_id "ENSMUSG00000020014.20"; transcript_id "ENSMUSG00000020014.20_tx_19"; exon_id "chr10_92837675_92837811_-"; exonnum "11"; txlen "7803";
chr10	ENSEMBL_gcm37	exon	92837675	92837811	0.0456874879084416	-	.	gene_id "ENSMUSG00000020014.20"; transcript_id "ENSMUSG00000020014.20_tx_190"; exon_id "chr10_92837675_92837811_-"; exonnum "24"; txlen "9433";
chr10	ENSEMBL_gcm37	exon	92837675	92837811	0.0454984569804961	-	.	gene_id "ENSMUSG00000020014.20"; transcript_id "ENSMUSG00000020014.20_tx_192"; exon_id "chr10_92837675_92837811_-"; exonnum "23"; txlen "9341";
chr10	ENSEMBL_gcm37	exon	92837675	92837811	0.0454984569804961	-	.	gene_id "ENSMUSG00000020014.20"; transcript_id "ENSMUSG00000020014.20_tx_196"; exon_id "chr10_92837675_92837811_-"; exonnum "23"; txlen "9543";
chr10	ENSEMBL_gcm37	exon	92837675	92837811	0.0454984569804961	-	.	gene_id "ENSMUSG00000020014.20"; transcript_id "ENSMUSG00000020014.20_tx_198"; exon_id "chr10_92837675_92837811_-"; exonnum "24"; txlen "9690";
chr10	ENSEMBL_gcm37	exon	92837675	92837811	0.25850340166819	-	.	gene_id "ENSMUSG00000020014.20"; transcript_id "ENSMUSG00000020014.20_tx_20"; exon_id "chr10_92837675_92837811_-"; exonnum "22"; txlen "9422";
chr10	ENSEMBL_gcm37	exon	92837675	92837811	0.0447941085832784	-	.	gene_id "ENSMUSG00000020014.20"; transcript_id "ENSMUSG00000020014.20_tx_200"; exon_id "chr10_92837675_92837811_-"; exonnum "24"; txlen "9851";
chr10	ENSEMBL_gcm37	exon	92837675	92837811	0.0447941085832784	-	.	gene_id "ENSMUSG00000020014.20"; transcript_id "ENSMUSG00000020014.20_tx_201"; exon_id "chr10_92837675_92837811_-"; exonnum "24"; txlen "9698";
chr10	ENSEMBL_gcm37	exon	92837675	92837811	0.0447941085832784	-	.	gene_id "ENSMUSG00000020014.20"; transcript_id "ENSMUSG00000020014.20_tx_202"; exon_id "chr10_92837675_92837811_-"; exonnum "25"; txlen "9845";
chr10	ENSEMBL_gcm37	exon	92837675	92837811	0.0447941085832784	-	.	gene_id "ENSMUSG00000020014.20"; transcript_id "ENSMUSG00000020014.20_tx_203"; exon_id "chr10_92837675_92837811_-"; exonnum "25"; txlen "9998";
chr10	ENSEMBL_gcm37	exon	92837675	92837811	0.0441195758685188	-	.	gene_id "ENSMUSG00000020014.20"; transcript_id "ENSMUSG00000020014.20_tx_204"; exon_id "chr10_92837675_92837811_-"; exonnum "21"; txlen "9054";
chr10	ENSEMBL_gcm37	exon	92837675	92837811	0.0429419503844344	-	.	gene_id "ENSMUSG00000020014.20"; transcript_id "ENSMUSG00000020014.20_tx_205"; exon_id "chr10_92837675_92837811_-"; exonnum "22"; txlen "3648";
chr10	ENSEMBL_gcm37	exon	92837675	92837811	0.0428915640207958	-	.	gene_id "ENSMUSG00000020014.20"; transcript_id "ENSMUSG00000020014.20_tx_206"; exon_id "chr10_92837675_92837811_-"; exonnum "22"; txlen "9331";
chr10	ENSEMBL_gcm37	exon	92837675	92837811	0.0416018757075953	-	.	gene_id "ENSMUSG00000020014.20"; transcript_id "ENSMUSG00000020014.20_tx_207"; exon_id "chr10_92837675_92837811_-"; exonnum "15"; txlen "2609";
chr10	ENSEMBL_gcm37	exon	92837675	92837811	0.0390055342175923	-	.	gene_id "ENSMUSG00000020014.20"; transcript_id "ENSMUSG00000020014.20_tx_209"; exon_id "chr10_92837675_92837811_-"; exonnum "11"; txlen "7468";
chr10	ENSEMBL_gcm37	exon	92837675	92837811	0.25850340166819	-	.	gene_id "ENSMUSG00000020014.20"; transcript_id "ENSMUSG00000020014.20_tx_21"; exon_id "chr10_92837675_92837811_-"; exonnum "23"; txlen "9569";
chr10	ENSEMBL_gcm37	exon	92837675	92837811	0.0390055342175923	-	.	gene_id "ENSMUSG00000020014.20"; transcript_id "ENSMUSG00000020014.20_tx_210"; exon_id "chr10_92837675_92837811_-"; exonnum "11"; txlen "7247";
chr10	ENSEMBL_gcm37	exon	92837675	92837811	0.0390055342175923	-	.	gene_id "ENSMUSG00000020014.20"; transcript_id "ENSMUSG00000020014.20_tx_211"; exon_id "chr10_92837675_92837811_-"; exonnum "10"; txlen "7391";
chr10	ENSEMBL_gcm37	exon	92837675	92837811	0.0390055342175923	-	.	gene_id "ENSMUSG00000020014.20"; transcript_id "ENSMUSG00000020014.20_tx_212"; exon_id "chr10_92837675_92837811_-"; exonnum "11"; txlen "7582";
chr10	ENSEMBL_gcm37	exon	92837675	92837811	0.0390055342175923	-	.	gene_id "ENSMUSG00000020014.20"; transcript_id "ENSMUSG00000020014.20_tx_213"; exon_id "chr10_92837675_92837811_-"; exonnum "10"; txlen "7726";
chr10	ENSEMBL_gcm37	exon	92837675	92837811	0.0390055342175923	-	.	gene_id "ENSMUSG00000020014.20"; transcript_id "ENSMUSG00000020014.20_tx_214"; exon_id "chr10_92837675_92837811_-"; exonnum "10"; txlen "7170";
chr10	ENSEMBL_gcm37	exon	92837675	92837811	0.0390055342175923	-	.	gene_id "ENSMUSG00000020014.20"; transcript_id "ENSMUSG00000020014.20_tx_215"; exon_id "chr10_92837675_92837811_-"; exonnum "10"; txlen "7505";
chr10	ENSEMBL_gcm37	exon	92837675	92837811	0.0385376151038496	-	.	gene_id "ENSMUSG00000020014.20"; transcript_id "ENSMUSG00000020014.20_tx_216"; exon_id "chr10_92837675_92837811_-"; exonnum "16"; txlen "8559";
chr10	ENSEMBL_gcm37	exon	92837675	92837811	0.0385376151038496	-	.	gene_id "ENSMUSG00000020014.20"; transcript_id "ENSMUSG00000020014.20_tx_217"; exon_id "chr10_92837675_92837811_-"; exonnum "24"; txlen "9526";
chr10	ENSEMBL_gcm37	exon	92837675	92837811	0.0385376151038496	-	.	gene_id "ENSMUSG00000020014.20"; transcript_id "ENSMUSG00000020014.20_tx_218"; exon_id "chr10_92837675_92837811_-"; exonnum "23"; txlen "9540";
chr10	ENSEMBL_gcm37	exon	92837675	92837811	0.0385376151038496	-	.	gene_id "ENSMUSG00000020014.20"; transcript_id "ENSMUSG00000020014.20_tx_219"; exon_id "chr10_92837675_92837811_-"; exonnum "24"; txlen "9684";
chr10	ENSEMBL_gcm37	exon	92837675	92837811	0.248809109303212	-	.	gene_id "ENSMUSG00000020014.20"; transcript_id "ENSMUSG00000020014.20_tx_22"; exon_id "chr10_92837675_92837811_-"; exonnum "22"; txlen "9328";
chr10	ENSEMBL_gcm37	exon	92837675	92837811	0.0385376151038496	-	.	gene_id "ENSMUSG00000020014.20"; transcript_id "ENSMUSG00000020014.20_tx_220"; exon_id "chr10_92837675_92837811_-"; exonnum "25"; txlen "9673";
chr10	ENSEMBL_gcm37	exon	92837675	92837811	0.0385376151038496	-	.	gene_id "ENSMUSG00000020014.20"; transcript_id "ENSMUSG00000020014.20_tx_221"; exon_id "chr10_92837675_92837811_-"; exonnum "24"; txlen "9687";
chr10	ENSEMBL_gcm37	exon	92837675	92837811	0.0385376151038496	-	.	gene_id "ENSMUSG00000020014.20"; transcript_id "ENSMUSG00000020014.20_tx_222"; exon_id "chr10_92837675_92837811_-"; exonnum "25"; txlen "9831";
chr10	ENSEMBL_gcm37	exon	92837675	92837811	0.0382694506190931	-	.	gene_id "ENSMUSG00000020014.20"; transcript_id "ENSMUSG00000020014.20_tx_223"; exon_id "chr10_92837675_92837811_-"; exonnum "23"; txlen "9515";
chr10	ENSEMBL_gcm37	exon	92837675	92837811	0.0377760383811652	-	.	gene_id "ENSMUSG00000020014.20"; transcript_id "ENSMUSG00000020014.20_tx_224"; exon_id "chr10_92837675_92837811_-"; exonnum "23"; txlen "9310";
chr10	ENSEMBL_gcm37	exon	92837675	92837811	0.0377321663302381	-	.	gene_id "ENSMUSG00000020014.20"; transcript_id "ENSMUSG00000020014.20_tx_225"; exon_id "chr10_92837675_92837811_-"; exonnum "11"; txlen "2031";
chr10	ENSEMBL_gcm37	exon	92837675	92837811	0.0377321663302381	-	.	gene_id "ENSMUSG00000020014.20"; transcript_id "ENSMUSG00000020014.20_tx_226"; exon_id "chr10_92837675_92837811_-"; exonnum "12"; txlen "2178";
chr10	ENSEMBL_gcm37	exon	92837675	92837811	0.0370729383380673	-	.	gene_id "ENSMUSG00000020014.20"; transcript_id "ENSMUSG00000020014.20_tx_227"; exon_id "chr10_92837675_92837811_-"; exonnum "23"; txlen "9006";
chr10	ENSEMBL_gcm37	exon	92837675	92837811	0.240330777462157	-	.	gene_id "ENSMUSG00000020014.20"; transcript_id "ENSMUSG00000020014.20_tx_23"; exon_id "chr10_92837675_92837811_-"; exonnum "23"; txlen "9433";
chr10	ENSEMBL_gcm37	exon	92837675	92837811	0.036385240187711	-	.	gene_id "ENSMUSG00000020014.20"; transcript_id "ENSMUSG00000020014.20_tx_230"; exon_id "chr10_92837675_92837811_-"; exonnum "22"; txlen "9142";
chr10	ENSEMBL_gcm37	exon	92837675	92837811	0.0363084419606223	-	.	gene_id "ENSMUSG00000020014.20"; transcript_id "ENSMUSG00000020014.20_tx_231"; exon_id "chr10_92837675_92837811_-"; exonnum "23"; txlen "9549";
chr10	ENSEMBL_gcm37	exon	92837675	92837811	0.0363084419606223	-	.	gene_id "ENSMUSG00000020014.20"; transcript_id "ENSMUSG00000020014.20_tx_232"; exon_id "chr10_92837675_92837811_-"; exonnum "24"; txlen "9696";
chr10	ENSEMBL_gcm37	exon	92837675	92837811	0.0361921912424451	-	.	gene_id "ENSMUSG00000020014.20"; transcript_id "ENSMUSG00000020014.20_tx_233"; exon_id "chr10_92837675_92837811_-"; exonnum "22"; txlen "9672";
chr10	ENSEMBL_gcm37	exon	92837675	92837811	0.0360076155580285	-	.	gene_id "ENSMUSG00000020014.20"; transcript_id "ENSMUSG00000020014.20_tx_234"; exon_id "chr10_92837675_92837811_-"; exonnum "14"; txlen "8100";
chr10	ENSEMBL_gcm37	exon	92837675	92837811	0.0360076155580285	-	.	gene_id "ENSMUSG00000020014.20"; transcript_id "ENSMUSG00000020014.20_tx_235"; exon_id "chr10_92837675_92837811_-"; exonnum "15"; txlen "8247";
chr10	ENSEMBL_gcm37	exon	92837675	92837811	0.0352049698902934	-	.	gene_id "ENSMUSG00000020014.20"; transcript_id "ENSMUSG00000020014.20_tx_236"; exon_id "chr10_92837675_92837811_-"; exonnum "16"; txlen "8297";
chr10	ENSEMBL_gcm37	exon	92837675	92837811	0.0349714010411396	-	.	gene_id "ENSMUSG00000020014.20"; transcript_id "ENSMUSG00000020014.20_tx_237"; exon_id "chr10_92837675_92837811_-"; exonnum "22"; txlen "9166";
chr10	ENSEMBL_gcm37	exon	92837675	92837811	0.0341488594469685	-	.	gene_id "ENSMUSG00000020014.20"; transcript_id "ENSMUSG00000020014.20_tx_238"; exon_id "chr10_92837675_92837811_-"; exonnum "22"; txlen "8862";
chr10	ENSEMBL_gcm37	exon	92837675	92837811	0.0340171622246171	-	.	gene_id "ENSMUSG00000020014.20"; transcript_id "ENSMUSG00000020014.20_tx_239"; exon_id "chr10_92837675_92837811_-"; exonnum "14"; txlen "8254";
chr10	ENSEMBL_gcm37	exon	92837675	92837811	0.240330777462157	-	.	gene_id "ENSMUSG00000020014.20"; transcript_id "ENSMUSG00000020014.20_tx_24"; exon_id "chr10_92837675_92837811_-"; exonnum "24"; txlen "9580";
chr10	ENSEMBL_gcm37	exon	92837675	92837811	0.0340171622246171	-	.	gene_id "ENSMUSG00000020014.20"; transcript_id "ENSMUSG00000020014.20_tx_240"; exon_id "chr10_92837675_92837811_-"; exonnum "23"; txlen "9596";
chr10	ENSEMBL_gcm37	exon	92837675	92837811	0.0340171622246171	-	.	gene_id "ENSMUSG00000020014.20"; transcript_id "ENSMUSG00000020014.20_tx_241"; exon_id "chr10_92837675_92837811_-"; exonnum "24"; txlen "9743";
chr10	ENSEMBL_gcm37	exon	92837675	92837811	0.0339428695434714	-	.	gene_id "ENSMUSG00000020014.20"; transcript_id "ENSMUSG00000020014.20_tx_242"; exon_id "chr10_92837675_92837811_-"; exonnum "23"; txlen "9649";
chr10	ENSEMBL_gcm37	exon	92837675	92837811	0.0339428695434714	-	.	gene_id "ENSMUSG00000020014.20"; transcript_id "ENSMUSG00000020014.20_tx_243"; exon_id "chr10_92837675_92837811_-"; exonnum "24"; txlen "9796";
chr10	ENSEMBL_gcm37	exon	92837675	92837811	0.0325034378586588	-	.	gene_id "ENSMUSG00000020014.20"; transcript_id "ENSMUSG00000020014.20_tx_246"; exon_id "chr10_92837675_92837811_-"; exonnum "23"; txlen "9386";
chr10	ENSEMBL_gcm37	exon	92837675	92837811	0.031875572515932	-	.	gene_id "ENSMUSG00000020014.20"; transcript_id "ENSMUSG00000020014.20_tx_247"; exon_id "chr10_92837675_92837811_-"; exonnum "23"; txlen "9335";
chr10	ENSEMBL_gcm37	exon	92837675	92837811	0.0316823538865514	-	.	gene_id "ENSMUSG00000020014.20"; transcript_id "ENSMUSG00000020014.20_tx_248"; exon_id "chr10_92837675_92837811_-"; exonnum "21"; txlen "8896";
chr10	ENSEMBL_gcm37	exon	92837675	92837811	0.0316823538865514	-	.	gene_id "ENSMUSG00000020014.20"; transcript_id "ENSMUSG00000020014.20_tx_249"; exon_id "chr10_92837675_92837811_-"; exonnum "22"; txlen "9040";
chr10	ENSEMBL_gcm37	exon	92837675	92837811	0.236518556964522	-	.	gene_id "ENSMUSG00000020014.20"; transcript_id "ENSMUSG00000020014.20_tx_25"; exon_id "chr10_92837675_92837811_-"; exonnum "5"; txlen "6951";
chr10	ENSEMBL_gcm37	exon	92837675	92837811	0.0316823538865514	-	.	gene_id "ENSMUSG00000020014.20"; transcript_id "ENSMUSG00000020014.20_tx_250"; exon_id "chr10_92837675_92837811_-"; exonnum "22"; txlen "9043";
chr10	ENSEMBL_gcm37	exon	92837675	92837811	0.0316823538865514	-	.	gene_id "ENSMUSG00000020014.20"; transcript_id "ENSMUSG00000020014.20_tx_251"; exon_id "chr10_92837675_92837811_-"; exonnum "22"; txlen "9201";
chr10	ENSEMBL_gcm37	exon	92837675	92837811	0.0316823538865514	-	.	gene_id "ENSMUSG00000020014.20"; transcript_id "ENSMUSG00000020014.20_tx_252"; exon_id "chr10_92837675_92837811_-"; exonnum "23"; txlen "9187";
chr10	ENSEMBL_gcm37	exon	92837675	92837811	0.0311527667125939	-	.	gene_id "ENSMUSG00000020014.20"; transcript_id "ENSMUSG00000020014.20_tx_253"; exon_id "chr10_92837675_92837811_-"; exonnum "23"; txlen "9053";
chr10	ENSEMBL_gcm37	exon	92837675	92837811	0.030936159705925	-	.	gene_id "ENSMUSG00000020014.20"; transcript_id "ENSMUSG00000020014.20_tx_254"; exon_id "chr10_92837675_92837811_-"; exonnum "23"; txlen "9337";
chr10	ENSEMBL_gcm37	exon	92837675	92837811	0.0304744395190381	-	.	gene_id "ENSMUSG00000020014.20"; transcript_id "ENSMUSG00000020014.20_tx_255"; exon_id "chr10_92837675_92837811_-"; exonnum "15"; txlen "8381";
chr10	ENSEMBL_gcm37	exon	92837675	92837811	0.0304744395190381	-	.	gene_id "ENSMUSG00000020014.20"; transcript_id "ENSMUSG00000020014.20_tx_256"; exon_id "chr10_92837675_92837811_-"; exonnum "16"; txlen "8716";
chr10	ENSEMBL_gcm37	exon	92837675	92837811	0.0304744395190381	-	.	gene_id "ENSMUSG00000020014.20"; transcript_id "ENSMUSG00000020014.20_tx_257"; exon_id "chr10_92837675_92837811_-"; exonnum "16"; txlen "3005";
chr10	ENSEMBL_gcm37	exon	92837675	92837811	0.0291766186831423	-	.	gene_id "ENSMUSG00000020014.20"; transcript_id "ENSMUSG00000020014.20_tx_259"; exon_id "chr10_92837675_92837811_-"; exonnum "23"; txlen "3877";
chr10	ENSEMBL_gcm37	exon	92837675	92837811	0.0291560205561726	-	.	gene_id "ENSMUSG00000020014.20"; transcript_id "ENSMUSG00000020014.20_tx_260"; exon_id "chr10_92837675_92837811_-"; exonnum "23"; txlen "9409";
chr10	ENSEMBL_gcm37	exon	92837675	92837811	0.028856354022042	-	.	gene_id "ENSMUSG00000020014.20"; transcript_id "ENSMUSG00000020014.20_tx_262"; exon_id "chr10_92837675_92837811_-"; exonnum "22"; txlen "9363";
chr10	ENSEMBL_gcm37	exon	92837675	92837811	0.0286818254296829	-	.	gene_id "ENSMUSG00000020014.20"; transcript_id "ENSMUSG00000020014.20_tx_263"; exon_id "chr10_92837675_92837811_-"; exonnum "22"; txlen "9371";
chr10	ENSEMBL_gcm37	exon	92837675	92837811	0.0286818254296829	-	.	gene_id "ENSMUSG00000020014.20"; transcript_id "ENSMUSG00000020014.20_tx_264"; exon_id "chr10_92837675_92837811_-"; exonnum "23"; txlen "9518";
chr10	ENSEMBL_gcm37	exon	92837675	92837811	0.0283382721987426	-	.	gene_id "ENSMUSG00000020014.20"; transcript_id "ENSMUSG00000020014.20_tx_266"; exon_id "chr10_92837675_92837811_-"; exonnum "24"; txlen "9645";
chr10	ENSEMBL_gcm37	exon	92837675	92837811	0.0276372250958205	-	.	gene_id "ENSMUSG00000020014.20"; transcript_id "ENSMUSG00000020014.20_tx_268"; exon_id "chr10_92837675_92837811_-"; exonnum "24"; txlen "9484";
chr10	ENSEMBL_gcm37	exon	92837675	92837811	0.223650524185926	-	.	gene_id "ENSMUSG00000020014.20"; transcript_id "ENSMUSG00000020014.20_tx_27"; exon_id "chr10_92837675_92837811_-"; exonnum "22"; txlen "9264";
chr10	ENSEMBL_gcm37	exon	92837675	92837811	0.0272979615235955	-	.	gene_id "ENSMUSG00000020014.20"; transcript_id "ENSMUSG00000020014.20_tx_270"; exon_id "chr10_92837675_92837811_-"; exonnum "23"; txlen "9162";
chr10	ENSEMBL_gcm37	exon	92837675	92837811	0.0269032678610724	-	.	gene_id "ENSMUSG00000020014.20"; transcript_id "ENSMUSG00000020014.20_tx_271"; exon_id "chr10_92837675_92837811_-"; exonnum "22"; txlen "9360";
chr10	ENSEMBL_gcm37	exon	92837675	92837811	0.0265407665719561	-	.	gene_id "ENSMUSG00000020014.20"; transcript_id "ENSMUSG00000020014.20_tx_277"; exon_id "chr10_92837675_92837811_-"; exonnum "23"; txlen "9573";
chr10	ENSEMBL_gcm37	exon	92837675	92837811	0.0265407665719561	-	.	gene_id "ENSMUSG00000020014.20"; transcript_id "ENSMUSG00000020014.20_tx_279"; exon_id "chr10_92837675_92837811_-"; exonnum "24"; txlen "9720";
chr10	ENSEMBL_gcm37	exon	92837675	92837811	0.223200125076387	-	.	gene_id "ENSMUSG00000020014.20"; transcript_id "ENSMUSG00000020014.20_tx_28"; exon_id "chr10_92837675_92837811_-"; exonnum "23"; txlen "3783";
chr10	ENSEMBL_gcm37	exon	92837675	92837811	0.0264269609252541	-	.	gene_id "ENSMUSG00000020014.20"; transcript_id "ENSMUSG00000020014.20_tx_280"; exon_id "chr10_92837675_92837811_-"; exonnum "12"; txlen "7488";
chr10	ENSEMBL_gcm37	exon	92837675	92837811	0.0264269609252541	-	.	gene_id "ENSMUSG00000020014.20"; transcript_id "ENSMUSG00000020014.20_tx_281"; exon_id "chr10_92837675_92837811_-"; exonnum "12"; txlen "7318";
chr10	ENSEMBL_gcm37	exon	92837675	92837811	0.0263272110650114	-	.	gene_id "ENSMUSG00000020014.20"; transcript_id "ENSMUSG00000020014.20_tx_283"; exon_id "chr10_92837675_92837811_-"; exonnum "23"; txlen "9471";
chr10	ENSEMBL_gcm37	exon	92837675	92837811	0.0252809157586527	-	.	gene_id "ENSMUSG00000020014.20"; transcript_id "ENSMUSG00000020014.20_tx_287"; exon_id "chr10_92837675_92837811_-"; exonnum "24"; txlen "9533";
chr10	ENSEMBL_gcm37	exon	92837675	92837811	0.219150338903878	-	.	gene_id "ENSMUSG00000020014.20"; transcript_id "ENSMUSG00000020014.20_tx_29"; exon_id "chr10_92837675_92837811_-"; exonnum "21"; txlen "9342";
chr10	ENSEMBL_gcm37	exon	92837675	92837811	0.0244114372278536	-	.	gene_id "ENSMUSG00000020014.20"; transcript_id "ENSMUSG00000020014.20_tx_290"; exon_id "chr10_92837675_92837811_-"; exonnum "15"; txlen "7773";
chr10	ENSEMBL_gcm37	exon	92837675	92837811	0.0241289643230581	-	.	gene_id "ENSMUSG00000020014.20"; transcript_id "ENSMUSG00000020014.20_tx_291"; exon_id "chr10_92837675_92837811_-"; exonnum "11"; txlen "2165";
chr10	ENSEMBL_gcm37	exon	92837675	92837811	0.0241289643230581	-	.	gene_id "ENSMUSG00000020014.20"; transcript_id "ENSMUSG00000020014.20_tx_292"; exon_id "chr10_92837675_92837811_-"; exonnum "11"; txlen "1995";
chr10	ENSEMBL_gcm37	exon	92837675	92837811	0.0241289643230581	-	.	gene_id "ENSMUSG00000020014.20"; transcript_id "ENSMUSG00000020014.20_tx_293"; exon_id "chr10_92837675_92837811_-"; exonnum "12"; txlen "2312";
chr10	ENSEMBL_gcm37	exon	92837675	92837811	0.0241289643230581	-	.	gene_id "ENSMUSG00000020014.20"; transcript_id "ENSMUSG00000020014.20_tx_294"; exon_id "chr10_92837675_92837811_-"; exonnum "12"; txlen "2142";
chr10	ENSEMBL_gcm37	exon	92837675	92837811	0.0238096780961687	-	.	gene_id "ENSMUSG00000020014.20"; transcript_id "ENSMUSG00000020014.20_tx_295"; exon_id "chr10_92837675_92837811_-"; exonnum "23"; txlen "9234";
chr10	ENSEMBL_gcm37	exon	92837675	92837811	0.0234699799268623	-	.	gene_id "ENSMUSG00000020014.20"; transcript_id "ENSMUSG00000020014.20_tx_296"; exon_id "chr10_92837675_92837811_-"; exonnum "22"; txlen "9246";
chr10	ENSEMBL_gcm37	exon	92837675	92837811	0.0234699799268623	-	.	gene_id "ENSMUSG00000020014.20"; transcript_id "ENSMUSG00000020014.20_tx_297"; exon_id "chr10_92837675_92837811_-"; exonnum "23"; txlen "9313";
chr10	ENSEMBL_gcm37	exon	92837675	92837811	0.0234699799268623	-	.	gene_id "ENSMUSG00000020014.20"; transcript_id "ENSMUSG00000020014.20_tx_298"; exon_id "chr10_92837675_92837811_-"; exonnum "23"; txlen "9223";
chr10	ENSEMBL_gcm37	exon	92837675	92837811	1.56618581816996	-	.	gene_id "ENSMUSG00000020014.20"; transcript_id "ENSMUSG00000020014.20_tx_3"; exon_id "chr10_92837675_92837811_-"; exonnum "23"; txlen "9624";
chr10	ENSEMBL_gcm37	exon	92837675	92837811	0.215765592557072	-	.	gene_id "ENSMUSG00000020014.20"; transcript_id "ENSMUSG00000020014.20_tx_30"; exon_id "chr10_92837675_92837811_-"; exonnum "23"; txlen "9475";
chr10	ENSEMBL_gcm37	exon	92837675	92837811	0.0232182562641433	-	.	gene_id "ENSMUSG00000020014.20"; transcript_id "ENSMUSG00000020014.20_tx_300"; exon_id "chr10_92837675_92837811_-"; exonnum "11"; txlen "5173";
chr10	ENSEMBL_gcm37	exon	92837675	92837811	0.0232182562641433	-	.	gene_id "ENSMUSG00000020014.20"; transcript_id "ENSMUSG00000020014.20_tx_301"; exon_id "chr10_92837675_92837811_-"; exonnum "12"; txlen "5320";
chr10	ENSEMBL_gcm37	exon	92837675	92837811	0.0221739463257458	-	.	gene_id "ENSMUSG00000020014.20"; transcript_id "ENSMUSG00000020014.20_tx_311"; exon_id "chr10_92837675_92837811_-"; exonnum "22"; txlen "3839";
chr10	ENSEMBL_gcm37	exon	92837675	92837811	0.021168126387532	-	.	gene_id "ENSMUSG00000020014.20"; transcript_id "ENSMUSG00000020014.20_tx_313"; exon_id "chr10_92837675_92837811_-"; exonnum "15"; txlen "8341";
chr10	ENSEMBL_gcm37	exon	92837675	92837811	0.0210859601807836	-	.	gene_id "ENSMUSG00000020014.20"; transcript_id "ENSMUSG00000020014.20_tx_314"; exon_id "chr10_92837675_92837811_-"; exonnum "15"; txlen "8369";
chr10	ENSEMBL_gcm37	exon	92837675	92837811	0.0210859601807836	-	.	gene_id "ENSMUSG00000020014.20"; transcript_id "ENSMUSG00000020014.20_tx_315"; exon_id "chr10_92837675_92837811_-"; exonnum "15"; txlen "8246";
chr10	ENSEMBL_gcm37	exon	92837675	92837811	0.0210859601807836	-	.	gene_id "ENSMUSG00000020014.20"; transcript_id "ENSMUSG00000020014.20_tx_316"; exon_id "chr10_92837675_92837811_-"; exonnum "15"; txlen "8373";
chr10	ENSEMBL_gcm37	exon	92837675	92837811	0.0210859601807836	-	.	gene_id "ENSMUSG00000020014.20"; transcript_id "ENSMUSG00000020014.20_tx_317"; exon_id "chr10_92837675_92837811_-"; exonnum "15"; txlen "8262";
chr10	ENSEMBL_gcm37	exon	92837675	92837811	0.0210859601807836	-	.	gene_id "ENSMUSG00000020014.20"; transcript_id "ENSMUSG00000020014.20_tx_318"; exon_id "chr10_92837675_92837811_-"; exonnum "15"; txlen "8389";
chr10	ENSEMBL_gcm37	exon	92837675	92837811	0.0210859601807836	-	.	gene_id "ENSMUSG00000020014.20"; transcript_id "ENSMUSG00000020014.20_tx_319"; exon_id "chr10_92837675_92837811_-"; exonnum "15"; txlen "8139";
chr10	ENSEMBL_gcm37	exon	92837675	92837811	0.192656553891901	-	.	gene_id "ENSMUSG00000020014.20"; transcript_id "ENSMUSG00000020014.20_tx_32"; exon_id "chr10_92837675_92837811_-"; exonnum "23"; txlen "9411";
chr10	ENSEMBL_gcm37	exon	92837675	92837811	0.0210859601807836	-	.	gene_id "ENSMUSG00000020014.20"; transcript_id "ENSMUSG00000020014.20_tx_322"; exon_id "chr10_92837675_92837811_-"; exonnum "15"; txlen "8266";
chr10	ENSEMBL_gcm37	exon	92837675	92837811	0.0210457709740876	-	.	gene_id "ENSMUSG00000020014.20"; transcript_id "ENSMUSG00000020014.20_tx_323"; exon_id "chr10_92837675_92837811_-"; exonnum "23"; txlen "9345";
chr10	ENSEMBL_gcm37	exon	92837675	92837811	0.0210457709740876	-	.	gene_id "ENSMUSG00000020014.20"; transcript_id "ENSMUSG00000020014.20_tx_324"; exon_id "chr10_92837675_92837811_-"; exonnum "22"; txlen "9210";
chr10	ENSEMBL_gcm37	exon	92837675	92837811	0.0200360604158251	-	.	gene_id "ENSMUSG00000020014.20"; transcript_id "ENSMUSG00000020014.20_tx_326"; exon_id "chr10_92837675_92837811_-"; exonnum "23"; txlen "3795";
chr10	ENSEMBL_gcm37	exon	92837675	92837811	0.0198609336445422	-	.	gene_id "ENSMUSG00000020014.20"; transcript_id "ENSMUSG00000020014.20_tx_328"; exon_id "chr10_92837675_92837811_-"; exonnum "23"; txlen "9709";
chr10	ENSEMBL_gcm37	exon	92837675	92837811	0.019718754982907	-	.	gene_id "ENSMUSG00000020014.20"; transcript_id "ENSMUSG00000020014.20_tx_329"; exon_id "chr10_92837675_92837811_-"; exonnum "21"; txlen "9099";
chr10	ENSEMBL_gcm37	exon	92837675	92837811	0.192437592537404	-	.	gene_id "ENSMUSG00000020014.20"; transcript_id "ENSMUSG00000020014.20_tx_33"; exon_id "chr10_92837675_92837811_-"; exonnum "24"; txlen "9859";
chr10	ENSEMBL_gcm37	exon	92837675	92837811	0.019718754982907	-	.	gene_id "ENSMUSG00000020014.20"; transcript_id "ENSMUSG00000020014.20_tx_330"; exon_id "chr10_92837675_92837811_-"; exonnum "21"; txlen "9360";
chr10	ENSEMBL_gcm37	exon	92837675	92837811	0.019718754982907	-	.	gene_id "ENSMUSG00000020014.20"; transcript_id "ENSMUSG00000020014.20_tx_331"; exon_id "chr10_92837675_92837811_-"; exonnum "22"; txlen "9307";
chr10	ENSEMBL_gcm37	exon	92837675	92837811	0.019718754982907	-	.	gene_id "ENSMUSG00000020014.20"; transcript_id "ENSMUSG00000020014.20_tx_332"; exon_id "chr10_92837675_92837811_-"; exonnum "22"; txlen "9608";
chr10	ENSEMBL_gcm37	exon	92837675	92837811	0.019718754982907	-	.	gene_id "ENSMUSG00000020014.20"; transcript_id "ENSMUSG00000020014.20_tx_333"; exon_id "chr10_92837675_92837811_-"; exonnum "23"; txlen "9454";
chr10	ENSEMBL_gcm37	exon	92837675	92837811	0.019718754982907	-	.	gene_id "ENSMUSG00000020014.20"; transcript_id "ENSMUSG00000020014.20_tx_334"; exon_id "chr10_92837675_92837811_-"; exonnum "21"; txlen "3649";
chr10	ENSEMBL_gcm37	exon	92837675	92837811	0.019718754982907	-	.	gene_id "ENSMUSG00000020014.20"; transcript_id "ENSMUSG00000020014.20_tx_335"; exon_id "chr10_92837675_92837811_-"; exonnum "22"; txlen "3784";
chr10	ENSEMBL_gcm37	exon	92837675	92837811	0.019718754982907	-	.	gene_id "ENSMUSG00000020014.20"; transcript_id "ENSMUSG00000020014.20_tx_336"; exon_id "chr10_92837675_92837811_-"; exonnum "23"; txlen "3931";
chr10	ENSEMBL_gcm37	exon	92837675	92837811	0.0196308544395244	-	.	gene_id "ENSMUSG00000020014.20"; transcript_id "ENSMUSG00000020014.20_tx_337"; exon_id "chr10_92837675_92837811_-"; exonnum "22"; txlen "3742";
chr10	ENSEMBL_gcm37	exon	92837675	92837811	0.019589643386417	-	.	gene_id "ENSMUSG00000020014.20"; transcript_id "ENSMUSG00000020014.20_tx_338"; exon_id "chr10_92837675_92837811_-"; exonnum "25"; txlen "10017";
chr10	ENSEMBL_gcm37	exon	92837675	92837811	0.019589643386417	-	.	gene_id "ENSMUSG00000020014.20"; transcript_id "ENSMUSG00000020014.20_tx_339"; exon_id "chr10_92837675_92837811_-"; exonnum "24"; txlen "4046";
chr10	ENSEMBL_gcm37	exon	92837675	92837811	0.192437592537404	-	.	gene_id "ENSMUSG00000020014.20"; transcript_id "ENSMUSG00000020014.20_tx_34"; exon_id "chr10_92837675_92837811_-"; exonnum "25"; txlen "10006";
chr10	ENSEMBL_gcm37	exon	92837675	92837811	0.019589643386417	-	.	gene_id "ENSMUSG00000020014.20"; transcript_id "ENSMUSG00000020014.20_tx_340"; exon_id "chr10_92837675_92837811_-"; exonnum "25"; txlen "4193";
chr10	ENSEMBL_gcm37	exon	92837675	92837811	0.0191482510396794	-	.	gene_id "ENSMUSG00000020014.20"; transcript_id "ENSMUSG00000020014.20_tx_341"; exon_id "chr10_92837675_92837811_-"; exonnum "23"; txlen "9289";
chr10	ENSEMBL_gcm37	exon	92837675	92837811	0.0189479717174326	-	.	gene_id "ENSMUSG00000020014.20"; transcript_id "ENSMUSG00000020014.20_tx_342"; exon_id "chr10_92837675_92837811_-"; exonnum "17"; txlen "8706";
chr10	ENSEMBL_gcm37	exon	92837675	92837811	0.0189479717174326	-	.	gene_id "ENSMUSG00000020014.20"; transcript_id "ENSMUSG00000020014.20_tx_343"; exon_id "chr10_92837675_92837811_-"; exonnum "23"; txlen "9485";
chr10	ENSEMBL_gcm37	exon	92837675	92837811	0.0189479717174326	-	.	gene_id "ENSMUSG00000020014.20"; transcript_id "ENSMUSG00000020014.20_tx_344"; exon_id "chr10_92837675_92837811_-"; exonnum "24"; txlen "9460";
chr10	ENSEMBL_gcm37	exon	92837675	92837811	0.0189479717174326	-	.	gene_id "ENSMUSG00000020014.20"; transcript_id "ENSMUSG00000020014.20_tx_345"; exon_id "chr10_92837675_92837811_-"; exonnum "24"; txlen "9632";
chr10	ENSEMBL_gcm37	exon	92837675	92837811	0.0189479717174326	-	.	gene_id "ENSMUSG00000020014.20"; transcript_id "ENSMUSG00000020014.20_tx_346"; exon_id "chr10_92837675_92837811_-"; exonnum "25"; txlen "9607";
chr10	ENSEMBL_gcm37	exon	92837675	92837811	0.0186222535895569	-	.	gene_id "ENSMUSG00000020014.20"; transcript_id "ENSMUSG00000020014.20_tx_347"; exon_id "chr10_92837675_92837811_-"; exonnum "15"; txlen "8150";
chr10	ENSEMBL_gcm37	exon	92837675	92837811	0.0186222535895569	-	.	gene_id "ENSMUSG00000020014.20"; transcript_id "ENSMUSG00000020014.20_tx_348"; exon_id "chr10_92837675_92837811_-"; exonnum "22"; txlen "9140";
chr10	ENSEMBL_gcm37	exon	92837675	92837811	0.0186222535895569	-	.	gene_id "ENSMUSG00000020014.20"; transcript_id "ENSMUSG00000020014.20_tx_349"; exon_id "chr10_92837675_92837811_-"; exonnum "24"; txlen "9496";
chr10	ENSEMBL_gcm37	exon	92837675	92837811	0.192229187207782	-	.	gene_id "ENSMUSG00000020014.20"; transcript_id "ENSMUSG00000020014.20_tx_35"; exon_id "chr10_92837675_92837811_-"; exonnum "15"; txlen "2597";
chr10	ENSEMBL_gcm37	exon	92837675	92837811	0.0186222535895569	-	.	gene_id "ENSMUSG00000020014.20"; transcript_id "ENSMUSG00000020014.20_tx_350"; exon_id "chr10_92837675_92837811_-"; exonnum "25"; txlen "9643";
chr10	ENSEMBL_gcm37	exon	92837675	92837811	0.0186088513079325	-	.	gene_id "ENSMUSG00000020014.20"; transcript_id "ENSMUSG00000020014.20_tx_351"; exon_id "chr10_92837675_92837811_-"; exonnum "22"; txlen "9380";
chr10	ENSEMBL_gcm37	exon	92837675	92837811	0.018081073123337	-	.	gene_id "ENSMUSG00000020014.20"; transcript_id "ENSMUSG00000020014.20_tx_352"; exon_id "chr10_92837675_92837811_-"; exonnum "23"; txlen "9507";
chr10	ENSEMBL_gcm37	exon	92837675	92837811	0.0179751424796903	-	.	gene_id "ENSMUSG00000020014.20"; transcript_id "ENSMUSG00000020014.20_tx_353"; exon_id "chr10_92837675_92837811_-"; exonnum "23"; txlen "3986";
chr10	ENSEMBL_gcm37	exon	92837675	92837811	0.0170201353709773	-	.	gene_id "ENSMUSG00000020014.20"; transcript_id "ENSMUSG00000020014.20_tx_356"; exon_id "chr10_92837675_92837811_-"; exonnum "22"; txlen "9392";
chr10	ENSEMBL_gcm37	exon	92837675	92837811	0.0170201353709773	-	.	gene_id "ENSMUSG00000020014.20"; transcript_id "ENSMUSG00000020014.20_tx_357"; exon_id "chr10_92837675_92837811_-"; exonnum "23"; txlen "9539";
chr10	ENSEMBL_gcm37	exon	92837675	92837811	0.0169163887650951	-	.	gene_id "ENSMUSG00000020014.20"; transcript_id "ENSMUSG00000020014.20_tx_358"; exon_id "chr10_92837675_92837811_-"; exonnum "23"; txlen "4188";
chr10	ENSEMBL_gcm37	exon	92837675	92837811	0.0169163887650951	-	.	gene_id "ENSMUSG00000020014.20"; transcript_id "ENSMUSG00000020014.20_tx_359"; exon_id "chr10_92837675_92837811_-"; exonnum "22"; txlen "4053";
chr10	ENSEMBL_gcm37	exon	92837675	92837811	0.189437997260724	-	.	gene_id "ENSMUSG00000020014.20"; transcript_id "ENSMUSG00000020014.20_tx_36"; exon_id "chr10_92837675_92837811_-"; exonnum "21"; txlen "9278";
chr10	ENSEMBL_gcm37	exon	92837675	92837811	0.0169163887650951	-	.	gene_id "ENSMUSG00000020014.20"; transcript_id "ENSMUSG00000020014.20_tx_360"; exon_id "chr10_92837675_92837811_-"; exonnum "24"; txlen "4335";
chr10	ENSEMBL_gcm37	exon	92837675	92837811	0.0169163887650951	-	.	gene_id "ENSMUSG00000020014.20"; transcript_id "ENSMUSG00000020014.20_tx_361"; exon_id "chr10_92837675_92837811_-"; exonnum "23"; txlen "4200";
chr10	ENSEMBL_gcm37	exon	92837675	92837811	0.0169163887650951	-	.	gene_id "ENSMUSG00000020014.20"; transcript_id "ENSMUSG00000020014.20_tx_362"; exon_id "chr10_92837675_92837811_-"; exonnum "22"; txlen "4044";
chr10	ENSEMBL_gcm37	exon	92837675	92837811	0.0169163887650951	-	.	gene_id "ENSMUSG00000020014.20"; transcript_id "ENSMUSG00000020014.20_tx_363"; exon_id "chr10_92837675_92837811_-"; exonnum "23"; txlen "4191";
chr10	ENSEMBL_gcm37	exon	92837675	92837811	0.0169163887650951	-	.	gene_id "ENSMUSG00000020014.20"; transcript_id "ENSMUSG00000020014.20_tx_364"; exon_id "chr10_92837675_92837811_-"; exonnum "21"; txlen "3909";
chr10	ENSEMBL_gcm37	exon	92837675	92837811	0.0169163887650951	-	.	gene_id "ENSMUSG00000020014.20"; transcript_id "ENSMUSG00000020014.20_tx_365"; exon_id "chr10_92837675_92837811_-"; exonnum "22"; txlen "4056";
chr10	ENSEMBL_gcm37	exon	92837675	92837811	0.0165375987402594	-	.	gene_id "ENSMUSG00000020014.20"; transcript_id "ENSMUSG00000020014.20_tx_367"; exon_id "chr10_92837675_92837811_-"; exonnum "20"; txlen "8985";
chr10	ENSEMBL_gcm37	exon	92837675	92837811	0.0165375987402594	-	.	gene_id "ENSMUSG00000020014.20"; transcript_id "ENSMUSG00000020014.20_tx_368"; exon_id "chr10_92837675_92837811_-"; exonnum "21"; txlen "9132";
chr10	ENSEMBL_gcm37	exon	92837675	92837811	0.0164229385209246	-	.	gene_id "ENSMUSG00000020014.20"; transcript_id "ENSMUSG00000020014.20_tx_369"; exon_id "chr10_92837675_92837811_-"; exonnum "24"; txlen "4314";
chr10	ENSEMBL_gcm37	exon	92837675	92837811	0.0163536323188946	-	.	gene_id "ENSMUSG00000020014.20"; transcript_id "ENSMUSG00000020014.20_tx_371"; exon_id "chr10_92837675_92837811_-"; exonnum "23"; txlen "3748";
chr10	ENSEMBL_gcm37	exon	92837675	92837811	0.0160298369756929	-	.	gene_id "ENSMUSG00000020014.20"; transcript_id "ENSMUSG00000020014.20_tx_372"; exon_id "chr10_92837675_92837811_-"; exonnum "23"; txlen "9062";
chr10	ENSEMBL_gcm37	exon	92837675	92837811	0.0157361565920718	-	.	gene_id "ENSMUSG00000020014.20"; transcript_id "ENSMUSG00000020014.20_tx_374"; exon_id "chr10_92837675_92837811_-"; exonnum "21"; txlen "9216";
chr10	ENSEMBL_gcm37	exon	92837675	92837811	0.0156457929527008	-	.	gene_id "ENSMUSG00000020014.20"; transcript_id "ENSMUSG00000020014.20_tx_375"; exon_id "chr10_92837675_92837811_-"; exonnum "24"; txlen "3895";
chr10	ENSEMBL_gcm37	exon	92837675	92837811	0.0150952105399195	-	.	gene_id "ENSMUSG00000020014.20"; transcript_id "ENSMUSG00000020014.20_tx_377"; exon_id "chr10_92837675_92837811_-"; exonnum "15"; txlen "8109";
chr10	ENSEMBL_gcm37	exon	92837675	92837811	0.0146701412050043	-	.	gene_id "ENSMUSG00000020014.20"; transcript_id "ENSMUSG00000020014.20_tx_379"; exon_id "chr10_92837675_92837811_-"; exonnum "23"; txlen "9357";
chr10	ENSEMBL_gcm37	exon	92837675	92837811	0.187142906915035	-	.	gene_id "ENSMUSG00000020014.20"; transcript_id "ENSMUSG00000020014.20_tx_38"; exon_id "chr10_92837675_92837811_-"; exonnum "24"; txlen "9885";
chr10	ENSEMBL_gcm37	exon	92837675	92837811	0.0145139100660947	-	.	gene_id "ENSMUSG00000020014.20"; transcript_id "ENSMUSG00000020014.20_tx_380"; exon_id "chr10_92837675_92837811_-"; exonnum "14"; txlen "2415";
chr10	ENSEMBL_gcm37	exon	92837675	92837811	0.0145139100660947	-	.	gene_id "ENSMUSG00000020014.20"; transcript_id "ENSMUSG00000020014.20_tx_381"; exon_id "chr10_92837675_92837811_-"; exonnum "15"; txlen "2562";
chr10	ENSEMBL_gcm37	exon	92837675	92837811	0.0145139100660947	-	.	gene_id "ENSMUSG00000020014.20"; transcript_id "ENSMUSG00000020014.20_tx_382"; exon_id "chr10_92837675_92837811_-"; exonnum "13"; txlen "2280";
chr10	ENSEMBL_gcm37	exon	92837675	92837811	0.0144731620409277	-	.	gene_id "ENSMUSG00000020014.20"; transcript_id "ENSMUSG00000020014.20_tx_383"; exon_id "chr10_92837675_92837811_-"; exonnum "22"; txlen "9151";
chr10	ENSEMBL_gcm37	exon	92837675	92837811	0.0144731620409277	-	.	gene_id "ENSMUSG00000020014.20"; transcript_id "ENSMUSG00000020014.20_tx_384"; exon_id "chr10_92837675_92837811_-"; exonnum "21"; txlen "9007";
chr10	ENSEMBL_gcm37	exon	92837675	92837811	0.0144655644676086	-	.	gene_id "ENSMUSG00000020014.20"; transcript_id "ENSMUSG00000020014.20_tx_385"; exon_id "chr10_92837675_92837811_-"; exonnum "25"; txlen "10025";
chr10	ENSEMBL_gcm37	exon	92837675	92837811	0.0139646951330098	-	.	gene_id "ENSMUSG00000020014.20"; transcript_id "ENSMUSG00000020014.20_tx_386"; exon_id "chr10_92837675_92837811_-"; exonnum "16"; txlen "7920";
chr10	ENSEMBL_gcm37	exon	92837675	92837811	0.187142906915035	-	.	gene_id "ENSMUSG00000020014.20"; transcript_id "ENSMUSG00000020014.20_tx_39"; exon_id "chr10_92837675_92837811_-"; exonnum "25"; txlen "10032";
chr10	ENSEMBL_gcm37	exon	92837675	92837811	1.22506318901114	-	.	gene_id "ENSMUSG00000020014.20"; transcript_id "ENSMUSG00000020014.20_tx_4"; exon_id "chr10_92837675_92837811_-"; exonnum "23"; txlen "9463";
chr10	ENSEMBL_gcm37	exon	92837675	92837811	0.186015423627031	-	.	gene_id "ENSMUSG00000020014.20"; transcript_id "ENSMUSG00000020014.20_tx_40"; exon_id "chr10_92837675_92837811_-"; exonnum "24"; txlen "9544";
chr10	ENSEMBL_gcm37	exon	92837675	92837811	0.18417251090747	-	.	gene_id "ENSMUSG00000020014.20"; transcript_id "ENSMUSG00000020014.20_tx_43"; exon_id "chr10_92837675_92837811_-"; exonnum "24"; txlen "3930";
chr10	ENSEMBL_gcm37	exon	92837675	92837811	0.163457764582074	-	.	gene_id "ENSMUSG00000020014.20"; transcript_id "ENSMUSG00000020014.20_tx_45"; exon_id "chr10_92837675_92837811_-"; exonnum "22"; txlen "9425";
chr10	ENSEMBL_gcm37	exon	92837675	92837811	0.163204122092242	-	.	gene_id "ENSMUSG00000020014.20"; transcript_id "ENSMUSG00000020014.20_tx_46"; exon_id "chr10_92837675_92837811_-"; exonnum "21"; txlen "9287";
chr10	ENSEMBL_gcm37	exon	92837675	92837811	0.9486920256304	-	.	gene_id "ENSMUSG00000020014.20"; transcript_id "ENSMUSG00000020014.20_tx_5"; exon_id "chr10_92837675_92837811_-"; exonnum "24"; txlen "9610";
chr10	ENSEMBL_gcm37	exon	92837675	92837811	0.158493805665291	-	.	gene_id "ENSMUSG00000020014.20"; transcript_id "ENSMUSG00000020014.20_tx_50"; exon_id "chr10_92837675_92837811_-"; exonnum "22"; txlen "9489";
chr10	ENSEMBL_gcm37	exon	92837675	92837811	0.158315166668715	-	.	gene_id "ENSMUSG00000020014.20"; transcript_id "ENSMUSG00000020014.20_tx_51"; exon_id "chr10_92837675_92837811_-"; exonnum "15"; txlen "8338";
chr10	ENSEMBL_gcm37	exon	92837675	92837811	0.15777347539004	-	.	gene_id "ENSMUSG00000020014.20"; transcript_id "ENSMUSG00000020014.20_tx_52"; exon_id "chr10_92837675_92837811_-"; exonnum "15"; txlen "8308";
chr10	ENSEMBL_gcm37	exon	92837675	92837811	0.153397210925061	-	.	gene_id "ENSMUSG00000020014.20"; transcript_id "ENSMUSG00000020014.20_tx_54"; exon_id "chr10_92837675_92837811_-"; exonnum "23"; txlen "9807";
chr10	ENSEMBL_gcm37	exon	92837675	92837811	0.152608737423018	-	.	gene_id "ENSMUSG00000020014.20"; transcript_id "ENSMUSG00000020014.20_tx_55"; exon_id "chr10_92837675_92837811_-"; exonnum "11"; txlen "7633";
chr10	ENSEMBL_gcm37	exon	92837675	92837811	0.151814483606103	-	.	gene_id "ENSMUSG00000020014.20"; transcript_id "ENSMUSG00000020014.20_tx_56"; exon_id "chr10_92837675_92837811_-"; exonnum "24"; txlen "9954";
chr10	ENSEMBL_gcm37	exon	92837675	92837811	0.150766900110275	-	.	gene_id "ENSMUSG00000020014.20"; transcript_id "ENSMUSG00000020014.20_tx_57"; exon_id "chr10_92837675_92837811_-"; exonnum "22"; txlen "9434";
chr10	ENSEMBL_gcm37	exon	92837675	92837811	0.902600380786856	-	.	gene_id "ENSMUSG00000020014.20"; transcript_id "ENSMUSG00000020014.20_tx_6"; exon_id "chr10_92837675_92837811_-"; exonnum "22"; txlen "9319";
chr10	ENSEMBL_gcm37	exon	92837675	92837811	0.143128803432659	-	.	gene_id "ENSMUSG00000020014.20"; transcript_id "ENSMUSG00000020014.20_tx_60"; exon_id "chr10_92837675_92837811_-"; exonnum "14"; txlen "8352";
chr10	ENSEMBL_gcm37	exon	92837675	92837811	0.138483675833083	-	.	gene_id "ENSMUSG00000020014.20"; transcript_id "ENSMUSG00000020014.20_tx_61"; exon_id "chr10_92837675_92837811_-"; exonnum "16"; txlen "8485";
chr10	ENSEMBL_gcm37	exon	92837675	92837811	0.135824084855574	-	.	gene_id "ENSMUSG00000020014.20"; transcript_id "ENSMUSG00000020014.20_tx_62"; exon_id "chr10_92837675_92837811_-"; exonnum "23"; txlen "9275";
chr10	ENSEMBL_gcm37	exon	92837675	92837811	0.135824084855574	-	.	gene_id "ENSMUSG00000020014.20"; transcript_id "ENSMUSG00000020014.20_tx_63"; exon_id "chr10_92837675_92837811_-"; exonnum "24"; txlen "9422";
chr10	ENSEMBL_gcm37	exon	92837675	92837811	0.134238309786363	-	.	gene_id "ENSMUSG00000020014.20"; transcript_id "ENSMUSG00000020014.20_tx_64"; exon_id "chr10_92837675_92837811_-"; exonnum "16"; txlen "8545";
chr10	ENSEMBL_gcm37	exon	92837675	92837811	0.134238309786363	-	.	gene_id "ENSMUSG00000020014.20"; transcript_id "ENSMUSG00000020014.20_tx_65"; exon_id "chr10_92837675_92837811_-"; exonnum "23"; txlen "9523";
chr10	ENSEMBL_gcm37	exon	92837675	92837811	0.134238309786363	-	.	gene_id "ENSMUSG00000020014.20"; transcript_id "ENSMUSG00000020014.20_tx_66"; exon_id "chr10_92837675_92837811_-"; exonnum "24"; txlen "9670";
chr10	ENSEMBL_gcm37	exon	92837675	92837811	0.128773370808304	-	.	gene_id "ENSMUSG00000020014.20"; transcript_id "ENSMUSG00000020014.20_tx_69"; exon_id "chr10_92837675_92837811_-"; exonnum "24"; txlen "9683";
chr10	ENSEMBL_gcm37	exon	92837675	92837811	0.750146982304361	-	.	gene_id "ENSMUSG00000020014.20"; transcript_id "ENSMUSG00000020014.20_tx_7"; exon_id "chr10_92837675_92837811_-"; exonnum "23"; txlen "9466";
chr10	ENSEMBL_gcm37	exon	92837675	92837811	0.123293818070572	-	.	gene_id "ENSMUSG00000020014.20"; transcript_id "ENSMUSG00000020014.20_tx_71"; exon_id "chr10_92837675_92837811_-"; exonnum "23"; txlen "9239";
chr10	ENSEMBL_gcm37	exon	92837675	92837811	0.123293818070572	-	.	gene_id "ENSMUSG00000020014.20"; transcript_id "ENSMUSG00000020014.20_tx_72"; exon_id "chr10_92837675_92837811_-"; exonnum "22"; txlen "9253";
chr10	ENSEMBL_gcm37	exon	92837675	92837811	0.123293818070572	-	.	gene_id "ENSMUSG00000020014.20"; transcript_id "ENSMUSG00000020014.20_tx_73"; exon_id "chr10_92837675_92837811_-"; exonnum "23"; txlen "9400";
chr10	ENSEMBL_gcm37	exon	92837675	92837811	0.117315549445551	-	.	gene_id "ENSMUSG00000020014.20"; transcript_id "ENSMUSG00000020014.20_tx_74"; exon_id "chr10_92837675_92837811_-"; exonnum "23"; txlen "9365";
chr10	ENSEMBL_gcm37	exon	92837675	92837811	0.117315549445551	-	.	gene_id "ENSMUSG00000020014.20"; transcript_id "ENSMUSG00000020014.20_tx_75"; exon_id "chr10_92837675_92837811_-"; exonnum "24"; txlen "9512";
chr10	ENSEMBL_gcm37	exon	92837675	92837811	0.115212586039466	-	.	gene_id "ENSMUSG00000020014.20"; transcript_id "ENSMUSG00000020014.20_tx_76"; exon_id "chr10_92837675_92837811_-"; exonnum "24"; txlen "9732";
chr10	ENSEMBL_gcm37	exon	92837675	92837811	0.115212586039466	-	.	gene_id "ENSMUSG00000020014.20"; transcript_id "ENSMUSG00000020014.20_tx_77"; exon_id "chr10_92837675_92837811_-"; exonnum "25"; txlen "9879";
chr10	ENSEMBL_gcm37	exon	92837675	92837811	0.110856596088604	-	.	gene_id "ENSMUSG00000020014.20"; transcript_id "ENSMUSG00000020014.20_tx_78"; exon_id "chr10_92837675_92837811_-"; exonnum "24"; txlen "9386";
chr10	ENSEMBL_gcm37	exon	92837675	92837811	0.107174712740631	-	.	gene_id "ENSMUSG00000020014.20"; transcript_id "ENSMUSG00000020014.20_tx_79"; exon_id "chr10_92837675_92837811_-"; exonnum "11"; txlen "7645";
chr10	ENSEMBL_gcm37	exon	92837675	92837811	0.5301040742351	-	.	gene_id "ENSMUSG00000020014.20"; transcript_id "ENSMUSG00000020014.20_tx_8"; exon_id "chr10_92837675_92837811_-"; exonnum "24"; txlen "10012";
chr10	ENSEMBL_gcm37	exon	92837675	92837811	0.107174712740631	-	.	gene_id "ENSMUSG00000020014.20"; transcript_id "ENSMUSG00000020014.20_tx_80"; exon_id "chr10_92837675_92837811_-"; exonnum "11"; txlen "7475";
chr10	ENSEMBL_gcm37	exon	92837675	92837811	0.101099422159897	-	.	gene_id "ENSMUSG00000020014.20"; transcript_id "ENSMUSG00000020014.20_tx_81"; exon_id "chr10_92837675_92837811_-"; exonnum "23"; txlen "9286";
chr10	ENSEMBL_gcm37	exon	92837675	92837811	0.100060755433236	-	.	gene_id "ENSMUSG00000020014.20"; transcript_id "ENSMUSG00000020014.20_tx_82"; exon_id "chr10_92837675_92837811_-"; exonnum "12"; txlen "7780";
chr10	ENSEMBL_gcm37	exon	92837675	92837811	0.099354300736578	-	.	gene_id "ENSMUSG00000020014.20"; transcript_id "ENSMUSG00000020014.20_tx_83"; exon_id "chr10_92837675_92837811_-"; exonnum "24"; txlen "9653";
chr10	ENSEMBL_gcm37	exon	92837675	92837811	0.0985799901244083	-	.	gene_id "ENSMUSG00000020014.20"; transcript_id "ENSMUSG00000020014.20_tx_85"; exon_id "chr10_92837675_92837811_-"; exonnum "23"; txlen "9696";
chr10	ENSEMBL_gcm37	exon	92837675	92837811	0.0985799901244083	-	.	gene_id "ENSMUSG00000020014.20"; transcript_id "ENSMUSG00000020014.20_tx_87"; exon_id "chr10_92837675_92837811_-"; exonnum "24"; txlen "9843";
chr10	ENSEMBL_gcm37	exon	92837675	92837811	0.09748018723939	-	.	gene_id "ENSMUSG00000020014.20"; transcript_id "ENSMUSG00000020014.20_tx_88"; exon_id "chr10_92837675_92837811_-"; exonnum "23"; txlen "9495";
chr10	ENSEMBL_gcm37	exon	92837675	92837811	0.0960781231281028	-	.	gene_id "ENSMUSG00000020014.20"; transcript_id "ENSMUSG00000020014.20_tx_89"; exon_id "chr10_92837675_92837811_-"; exonnum "16"; txlen "2744";
chr10	ENSEMBL_gcm37	exon	92837675	92837811	0.0958328880878609	-	.	gene_id "ENSMUSG00000020014.20"; transcript_id "ENSMUSG00000020014.20_tx_90"; exon_id "chr10_92837675_92837811_-"; exonnum "15"; txlen "8398";
chr10	ENSEMBL_gcm37	exon	92837675	92837811	0.0946299598988438	-	.	gene_id "ENSMUSG00000020014.20"; transcript_id "ENSMUSG00000020014.20_tx_91"; exon_id "chr10_92837675_92837811_-"; exonnum "23"; txlen "9535";
chr10	ENSEMBL_gcm37	exon	92837675	92837811	0.0941812526292856	-	.	gene_id "ENSMUSG00000020014.20"; transcript_id "ENSMUSG00000020014.20_tx_92"; exon_id "chr10_92837675_92837811_-"; exonnum "24"; txlen "9642";
chr10	ENSEMBL_gcm37	exon	92837675	92837811	0.093568400918011	-	.	gene_id "ENSMUSG00000020014.20"; transcript_id "ENSMUSG00000020014.20_tx_93"; exon_id "chr10_92837675_92837811_-"; exonnum "23"; txlen "9536";
chr10	ENSEMBL_gcm37	exon	92837675	92837811	0.092581198478906	-	.	gene_id "ENSMUSG00000020014.20"; transcript_id "ENSMUSG00000020014.20_tx_94"; exon_id "chr10_92837675_92837811_-"; exonnum "16"; txlen "8455";
chr10	ENSEMBL_gcm37	exon	92837675	92837811	0.092398967055709	-	.	gene_id "ENSMUSG00000020014.20"; transcript_id "ENSMUSG00000020014.20_tx_95"; exon_id "chr10_92837675_92837811_-"; exonnum "15"; txlen "8235";
chr10	ENSEMBL_gcm37	exon	92837675	92837811	0.0915266780006542	-	.	gene_id "ENSMUSG00000020014.20"; transcript_id "ENSMUSG00000020014.20_tx_96"; exon_id "chr10_92837675_92837811_-"; exonnum "23"; txlen "9445";
chr10	ENSEMBL_gcm37	exon	92837675	92837811	0.0895882171665567	-	.	gene_id "ENSMUSG00000020014.20"; transcript_id "ENSMUSG00000020014.20_tx_98"; exon_id "chr10_92837675_92837811_-"; exonnum "24"; txlen "9724";
chr10	ENSEMBL_gcm37	exon	92837675	92837811	0.0895882171665567	-	.	gene_id "ENSMUSG00000020014.20"; transcript_id "ENSMUSG00000020014.20_tx_99"; exon_id "chr10_92837675_92837811_-"; exonnum "25"; txlen "9871";
chr10	HAVANA	exon	92846877	92847062	0	-	.	gene_id "ENSMUSG00000020014.20"; transcript_id "ENSMUST00000168110.8"; gene_type "protein_coding"; gene_name "Cfap54"; transcript_type "protein_coding"; transcript_name "Cfap54-206"; exon_number 22; exon_id "ENSMUSE00001260095.2"; level 1; protein_id "ENSMUSP00000129517.2"; transcript_support_level "5"; mgi_id "MGI:1922208"; tag "not_organism_supported"; tag "basic"; tag "appris_alternative_2"; tag "exp_conf"; havana_gene "OTTMUSG00000036731.1"; havana_transcript "OTTMUST00000094217.1";
chr10	HAVANA	CDS	92846877	92847062	0	-	0	gene_id "ENSMUSG00000020014.20"; transcript_id "ENSMUST00000168110.8"; gene_type "protein_coding"; gene_name "Cfap54"; transcript_type "protein_coding"; transcript_name "Cfap54-206"; exon_number 22; exon_id "ENSMUSE00001260095.2"; level 1; protein_id "ENSMUSP00000129517.2"; transcript_support_level "5"; mgi_id "MGI:1922208"; tag "not_organism_supported"; tag "basic"; tag "appris_alternative_2"; tag "exp_conf"; havana_gene "OTTMUSG00000036731.1"; havana_transcript "OTTMUST00000094217.1";
chr10	HAVANA	exon	92846877	92847062	0	-	.	gene_id "ENSMUSG00000020014.20"; transcript_id "ENSMUST00000212902.2"; gene_type "protein_coding"; gene_name "Cfap54"; transcript_type "protein_coding"; transcript_name "Cfap54-210"; exon_number 22; exon_id "ENSMUSE00001260095.2"; level 2; protein_id "ENSMUSP00000148636.2"; transcript_support_level "1"; mgi_id "MGI:1922208"; tag "basic"; tag "Ensembl_canonical"; tag "GENCODE_Primary"; tag "appris_principal_2"; havana_gene "OTTMUSG00000036731.1"; havana_transcript "OTTMUST00000150881.1";
chr10	HAVANA	CDS	92846877	92847062	0	-	0	gene_id "ENSMUSG00000020014.20"; transcript_id "ENSMUST00000212902.2"; gene_type "protein_coding"; gene_name "Cfap54"; transcript_type "protein_coding"; transcript_name "Cfap54-210"; exon_number 22; exon_id "ENSMUSE00001260095.2"; level 2; protein_id "ENSMUSP00000148636.2"; transcript_support_level "1"; mgi_id "MGI:1922208"; tag "basic"; tag "Ensembl_canonical"; tag "GENCODE_Primary"; tag "appris_principal_2"; havana_gene "OTTMUSG00000036731.1"; havana_transcript "OTTMUST00000150881.1";
chr10	HAVANA	exon	92846877	92847062	0	-	.	gene_id "ENSMUSG00000020014.20"; transcript_id "ENSMUST00000170065.8"; gene_type "protein_coding"; gene_name "Cfap54"; transcript_type "nonsense_mediated_decay"; transcript_name "Cfap54-208"; exon_number 7; exon_id "ENSMUSE00001248849.2"; level 2; protein_id "ENSMUSP00000126955.2"; transcript_support_level "5"; mgi_id "MGI:1922208"; tag "not_organism_supported"; tag "mRNA_start_NF"; tag "cds_start_NF"; havana_gene "OTTMUSG00000036731.1"; havana_transcript "OTTMUST00000094211.1";
chr10	HAVANA	UTR	92846877	92847062	0	-	.	gene_id "ENSMUSG00000020014.20"; transcript_id "ENSMUST00000170065.8"; gene_type "protein_coding"; gene_name "Cfap54"; transcript_type "nonsense_mediated_decay"; transcript_name "Cfap54-208"; exon_number 7; exon_id "ENSMUSE00001248849.2"; level 2; protein_id "ENSMUSP00000126955.2"; transcript_support_level "5"; mgi_id "MGI:1922208"; tag "not_organism_supported"; tag "mRNA_start_NF"; tag "cds_start_NF"; havana_gene "OTTMUSG00000036731.1"; havana_transcript "OTTMUST00000094211.1";
chr10	ENSEMBL_gcm37	exon	92846877	92847062	2.19775572836649	-	.	gene_id "ENSMUSG00000020014.20"; transcript_id "ENSMUSG00000020014.20_tx_1"; exon_id "chr10_92846877_92847062_-"; exonnum "21"; txlen "9477";
chr10	ENSEMBL_gcm37	exon	92846877	92847062	0.0892200133143953	-	.	gene_id "ENSMUSG00000020014.20"; transcript_id "ENSMUSG00000020014.20_tx_100"; exon_id "chr10_92846877_92847062_-"; exonnum "21"; txlen "9550";
chr10	ENSEMBL_gcm37	exon	92846877	92847062	0.0881499338733799	-	.	gene_id "ENSMUSG00000020014.20"; transcript_id "ENSMUSG00000020014.20_tx_101"; exon_id "chr10_92846877_92847062_-"; exonnum "21"; txlen "9298";
chr10	ENSEMBL_gcm37	exon	92846877	92847062	0.0880921681820157	-	.	gene_id "ENSMUSG00000020014.20"; transcript_id "ENSMUSG00000020014.20_tx_102"; exon_id "chr10_92846877_92847062_-"; exonnum "11"; txlen "7950";
chr10	ENSEMBL_gcm37	exon	92846877	92847062	0.0852308418670067	-	.	gene_id "ENSMUSG00000020014.20"; transcript_id "ENSMUSG00000020014.20_tx_103"; exon_id "chr10_92846877_92847062_-"; exonnum "22"; txlen "9345";
chr10	ENSEMBL_gcm37	exon	92846877	92847062	0.0821105795552575	-	.	gene_id "ENSMUSG00000020014.20"; transcript_id "ENSMUSG00000020014.20_tx_104"; exon_id "chr10_92846877_92847062_-"; exonnum "14"; txlen "8240";
chr10	ENSEMBL_gcm37	exon	92846877	92847062	0.0820655014258937	-	.	gene_id "ENSMUSG00000020014.20"; transcript_id "ENSMUSG00000020014.20_tx_105"; exon_id "chr10_92846877_92847062_-"; exonnum "20"; txlen "9120";
chr10	ENSEMBL_gcm37	exon	92846877	92847062	0.0820655014258937	-	.	gene_id "ENSMUSG00000020014.20"; transcript_id "ENSMUSG00000020014.20_tx_106"; exon_id "chr10_92846877_92847062_-"; exonnum "21"; txlen "9267";
chr10	ENSEMBL_gcm37	exon	92846877	92847062	0.0815788793779584	-	.	gene_id "ENSMUSG00000020014.20"; transcript_id "ENSMUSG00000020014.20_tx_107"; exon_id "chr10_92846877_92847062_-"; exonnum "10"; txlen "7341";
chr10	ENSEMBL_gcm37	exon	92846877	92847062	0.0804163093679376	-	.	gene_id "ENSMUSG00000020014.20"; transcript_id "ENSMUSG00000020014.20_tx_108"; exon_id "chr10_92846877_92847062_-"; exonnum "4"; txlen "6798";
chr10	ENSEMBL_gcm37	exon	92846877	92847062	0.079778187779425	-	.	gene_id "ENSMUSG00000020014.20"; transcript_id "ENSMUSG00000020014.20_tx_109"; exon_id "chr10_92846877_92847062_-"; exonnum "21"; txlen "9234";
chr10	ENSEMBL_gcm37	exon	92846877	92847062	0.366838612519428	-	.	gene_id "ENSMUSG00000020014.20"; transcript_id "ENSMUSG00000020014.20_tx_11"; exon_id "chr10_92846877_92847062_-"; exonnum "14"; txlen "8496";
chr10	ENSEMBL_gcm37	exon	92846877	92847062	0.079778187779425	-	.	gene_id "ENSMUSG00000020014.20"; transcript_id "ENSMUSG00000020014.20_tx_110"; exon_id "chr10_92846877_92847062_-"; exonnum "22"; txlen "9381";
chr10	ENSEMBL_gcm37	exon	92846877	92847062	0.079571132627633	-	.	gene_id "ENSMUSG00000020014.20"; transcript_id "ENSMUSG00000020014.20_tx_111"; exon_id "chr10_92846877_92847062_-"; exonnum "22"; txlen "9506";
chr10	ENSEMBL_gcm37	exon	92846877	92847062	0.0773007569120824	-	.	gene_id "ENSMUSG00000020014.20"; transcript_id "ENSMUSG00000020014.20_tx_112"; exon_id "chr10_92846877_92847062_-"; exonnum "11"; txlen "7792";
chr10	ENSEMBL_gcm37	exon	92846877	92847062	0.0773007569120824	-	.	gene_id "ENSMUSG00000020014.20"; transcript_id "ENSMUSG00000020014.20_tx_113"; exon_id "chr10_92846877_92847062_-"; exonnum "11"; txlen "7622";
chr10	ENSEMBL_gcm37	exon	92846877	92847062	0.0761143401691076	-	.	gene_id "ENSMUSG00000020014.20"; transcript_id "ENSMUSG00000020014.20_tx_114"; exon_id "chr10_92846877_92847062_-"; exonnum "22"; txlen "9706";
chr10	ENSEMBL_gcm37	exon	92846877	92847062	0.0761075718313308	-	.	gene_id "ENSMUSG00000020014.20"; transcript_id "ENSMUSG00000020014.20_tx_115"; exon_id "chr10_92846877_92847062_-"; exonnum "14"; txlen "8499";
chr10	ENSEMBL_gcm37	exon	92846877	92847062	0.0736183542310406	-	.	gene_id "ENSMUSG00000020014.20"; transcript_id "ENSMUSG00000020014.20_tx_117"; exon_id "chr10_92846877_92847062_-"; exonnum "22"; txlen "9642";
chr10	ENSEMBL_gcm37	exon	92846877	92847062	0.072960652653739	-	.	gene_id "ENSMUSG00000020014.20"; transcript_id "ENSMUSG00000020014.20_tx_118"; exon_id "chr10_92846877_92847062_-"; exonnum "22"; txlen "9242";
chr10	ENSEMBL_gcm37	exon	92846877	92847062	0.0711583279960899	-	.	gene_id "ENSMUSG00000020014.20"; transcript_id "ENSMUSG00000020014.20_tx_119"; exon_id "chr10_92846877_92847062_-"; exonnum "15"; txlen "8382";
chr10	ENSEMBL_gcm37	exon	92846877	92847062	0.0708696535872472	-	.	gene_id "ENSMUSG00000020014.20"; transcript_id "ENSMUSG00000020014.20_tx_120"; exon_id "chr10_92846877_92847062_-"; exonnum "21"; txlen "9198";
chr10	ENSEMBL_gcm37	exon	92846877	92847062	0.0707688104827611	-	.	gene_id "ENSMUSG00000020014.20"; transcript_id "ENSMUSG00000020014.20_tx_121"; exon_id "chr10_92846877_92847062_-"; exonnum "20"; txlen "9129";
chr10	ENSEMBL_gcm37	exon	92846877	92847062	0.0707051161426365	-	.	gene_id "ENSMUSG00000020014.20"; transcript_id "ENSMUSG00000020014.20_tx_122"; exon_id "chr10_92846877_92847062_-"; exonnum "21"; txlen "9289";
chr10	ENSEMBL_gcm37	exon	92846877	92847062	0.0707051161426365	-	.	gene_id "ENSMUSG00000020014.20"; transcript_id "ENSMUSG00000020014.20_tx_123"; exon_id "chr10_92846877_92847062_-"; exonnum "22"; txlen "9436";
chr10	ENSEMBL_gcm37	exon	92846877	92847062	0.0702809942144339	-	.	gene_id "ENSMUSG00000020014.20"; transcript_id "ENSMUSG00000020014.20_tx_124"; exon_id "chr10_92846877_92847062_-"; exonnum "23"; txlen "9482";
chr10	ENSEMBL_gcm37	exon	92846877	92847062	0.0701645996163578	-	.	gene_id "ENSMUSG00000020014.20"; transcript_id "ENSMUSG00000020014.20_tx_125"; exon_id "chr10_92846877_92847062_-"; exonnum "21"; txlen "9015";
chr10	ENSEMBL_gcm37	exon	92846877	92847062	0.0700541281464873	-	.	gene_id "ENSMUSG00000020014.20"; transcript_id "ENSMUSG00000020014.20_tx_126"; exon_id "chr10_92846877_92847062_-"; exonnum "22"; txlen "9619";
chr10	ENSEMBL_gcm37	exon	92846877	92847062	0.067959528163773	-	.	gene_id "ENSMUSG00000020014.20"; transcript_id "ENSMUSG00000020014.20_tx_127"; exon_id "chr10_92846877_92847062_-"; exonnum "21"; txlen "9388";
chr10	ENSEMBL_gcm37	exon	92846877	92847062	0.0677550819991406	-	.	gene_id "ENSMUSG00000020014.20"; transcript_id "ENSMUSG00000020014.20_tx_128"; exon_id "chr10_92846877_92847062_-"; exonnum "22"; txlen "9494";
chr10	ENSEMBL_gcm37	exon	92846877	92847062	0.0672647399684881	-	.	gene_id "ENSMUSG00000020014.20"; transcript_id "ENSMUSG00000020014.20_tx_129"; exon_id "chr10_92846877_92847062_-"; exonnum "14"; txlen "8569";
chr10	ENSEMBL_gcm37	exon	92846877	92847062	0.0666419014636843	-	.	gene_id "ENSMUSG00000020014.20"; transcript_id "ENSMUSG00000020014.20_tx_130"; exon_id "chr10_92846877_92847062_-"; exonnum "10"; txlen "7171";
chr10	ENSEMBL_gcm37	exon	92846877	92847062	0.0658783922867999	-	.	gene_id "ENSMUSG00000020014.20"; transcript_id "ENSMUSG00000020014.20_tx_131"; exon_id "chr10_92846877_92847062_-"; exonnum "21"; txlen "9324";
chr10	ENSEMBL_gcm37	exon	92846877	92847062	0.0644561473890362	-	.	gene_id "ENSMUSG00000020014.20"; transcript_id "ENSMUSG00000020014.20_tx_134"; exon_id "chr10_92846877_92847062_-"; exonnum "23"; txlen "9641";
chr10	ENSEMBL_gcm37	exon	92846877	92847062	0.0644561473890362	-	.	gene_id "ENSMUSG00000020014.20"; transcript_id "ENSMUSG00000020014.20_tx_136"; exon_id "chr10_92846877_92847062_-"; exonnum "22"; txlen "9569";
chr10	ENSEMBL_gcm37	exon	92846877	92847062	0.0644561473890362	-	.	gene_id "ENSMUSG00000020014.20"; transcript_id "ENSMUSG00000020014.20_tx_138"; exon_id "chr10_92846877_92847062_-"; exonnum "23"; txlen "9716";
chr10	ENSEMBL_gcm37	exon	92846877	92847062	0.0639573155719289	-	.	gene_id "ENSMUSG00000020014.20"; transcript_id "ENSMUSG00000020014.20_tx_139"; exon_id "chr10_92846877_92847062_-"; exonnum "21"; txlen "9379";
chr10	ENSEMBL_gcm37	exon	92846877	92847062	0.0639573155719289	-	.	gene_id "ENSMUSG00000020014.20"; transcript_id "ENSMUSG00000020014.20_tx_140"; exon_id "chr10_92846877_92847062_-"; exonnum "22"; txlen "9526";
chr10	ENSEMBL_gcm37	exon	92846877	92847062	0.0638038960346311	-	.	gene_id "ENSMUSG00000020014.20"; transcript_id "ENSMUSG00000020014.20_tx_141"; exon_id "chr10_92846877_92847062_-"; exonnum "13"; txlen "2462";
chr10	ENSEMBL_gcm37	exon	92846877	92847062	0.0631998471962285	-	.	gene_id "ENSMUSG00000020014.20"; transcript_id "ENSMUSG00000020014.20_tx_142"; exon_id "chr10_92846877_92847062_-"; exonnum "21"; txlen "9333";
chr10	ENSEMBL_gcm37	exon	92846877	92847062	0.0617955548484766	-	.	gene_id "ENSMUSG00000020014.20"; transcript_id "ENSMUSG00000020014.20_tx_143"; exon_id "chr10_92846877_92847062_-"; exonnum "21"; txlen "9495";
chr10	ENSEMBL_gcm37	exon	92846877	92847062	0.0604760705119799	-	.	gene_id "ENSMUSG00000020014.20"; transcript_id "ENSMUSG00000020014.20_tx_146"; exon_id "chr10_92846877_92847062_-"; exonnum "21"; txlen "9324";
chr10	ENSEMBL_gcm37	exon	92846877	92847062	0.0596769744962539	-	.	gene_id "ENSMUSG00000020014.20"; transcript_id "ENSMUSG00000020014.20_tx_147"; exon_id "chr10_92846877_92847062_-"; exonnum "21"; txlen "9351";
chr10	ENSEMBL_gcm37	exon	92846877	92847062	0.0575809893653255	-	.	gene_id "ENSMUSG00000020014.20"; transcript_id "ENSMUSG00000020014.20_tx_149"; exon_id "chr10_92846877_92847062_-"; exonnum "20"; txlen "9184";
chr10	ENSEMBL_gcm37	exon	92846877	92847062	0.345752652338645	-	.	gene_id "ENSMUSG00000020014.20"; transcript_id "ENSMUSG00000020014.20_tx_15"; exon_id "chr10_92846877_92847062_-"; exonnum "15"; txlen "8643";
chr10	ENSEMBL_gcm37	exon	92846877	92847062	0.0564357583484097	-	.	gene_id "ENSMUSG00000020014.20"; transcript_id "ENSMUSG00000020014.20_tx_150"; exon_id "chr10_92846877_92847062_-"; exonnum "21"; txlen "9276";
chr10	ENSEMBL_gcm37	exon	92846877	92847062	0.0563780398861494	-	.	gene_id "ENSMUSG00000020014.20"; transcript_id "ENSMUSG00000020014.20_tx_151"; exon_id "chr10_92846877_92847062_-"; exonnum "22"; txlen "9498";
chr10	ENSEMBL_gcm37	exon	92846877	92847062	0.0553971205939981	-	.	gene_id "ENSMUSG00000020014.20"; transcript_id "ENSMUSG00000020014.20_tx_152"; exon_id "chr10_92846877_92847062_-"; exonnum "22"; txlen "9498";
chr10	ENSEMBL_gcm37	exon	92846877	92847062	0.0542312117425017	-	.	gene_id "ENSMUSG00000020014.20"; transcript_id "ENSMUSG00000020014.20_tx_155"; exon_id "chr10_92846877_92847062_-"; exonnum "22"; txlen "9471";
chr10	ENSEMBL_gcm37	exon	92846877	92847062	0.0533759941924948	-	.	gene_id "ENSMUSG00000020014.20"; transcript_id "ENSMUSG00000020014.20_tx_156"; exon_id "chr10_92846877_92847062_-"; exonnum "21"; txlen "9209";
chr10	ENSEMBL_gcm37	exon	92846877	92847062	0.344513841622153	-	.	gene_id "ENSMUSG00000020014.20"; transcript_id "ENSMUSG00000020014.20_tx_16"; exon_id "chr10_92846877_92847062_-"; exonnum "24"; txlen "10159";
chr10	ENSEMBL_gcm37	exon	92846877	92847062	0.0520340825321949	-	.	gene_id "ENSMUSG00000020014.20"; transcript_id "ENSMUSG00000020014.20_tx_160"; exon_id "chr10_92846877_92847062_-"; exonnum "4"; txlen "6574";
chr10	ENSEMBL_gcm37	exon	92846877	92847062	0.0520340825321949	-	.	gene_id "ENSMUSG00000020014.20"; transcript_id "ENSMUSG00000020014.20_tx_161"; exon_id "chr10_92846877_92847062_-"; exonnum "4"; txlen "6727";
chr10	ENSEMBL_gcm37	exon	92846877	92847062	0.0520340825321949	-	.	gene_id "ENSMUSG00000020014.20"; transcript_id "ENSMUSG00000020014.20_tx_162"; exon_id "chr10_92846877_92847062_-"; exonnum "22"; txlen "9244";
chr10	ENSEMBL_gcm37	exon	92846877	92847062	0.0520340825321949	-	.	gene_id "ENSMUSG00000020014.20"; transcript_id "ENSMUSG00000020014.20_tx_163"; exon_id "chr10_92846877_92847062_-"; exonnum "22"; txlen "9405";
chr10	ENSEMBL_gcm37	exon	92846877	92847062	0.0520340825321949	-	.	gene_id "ENSMUSG00000020014.20"; transcript_id "ENSMUSG00000020014.20_tx_164"; exon_id "chr10_92846877_92847062_-"; exonnum "22"; txlen "9558";
chr10	ENSEMBL_gcm37	exon	92846877	92847062	0.0520340825321949	-	.	gene_id "ENSMUSG00000020014.20"; transcript_id "ENSMUSG00000020014.20_tx_165"; exon_id "chr10_92846877_92847062_-"; exonnum "23"; txlen "9391";
chr10	ENSEMBL_gcm37	exon	92846877	92847062	0.0520340825321949	-	.	gene_id "ENSMUSG00000020014.20"; transcript_id "ENSMUSG00000020014.20_tx_166"; exon_id "chr10_92846877_92847062_-"; exonnum "23"; txlen "9552";
chr10	ENSEMBL_gcm37	exon	92846877	92847062	0.0520340825321949	-	.	gene_id "ENSMUSG00000020014.20"; transcript_id "ENSMUSG00000020014.20_tx_167"; exon_id "chr10_92846877_92847062_-"; exonnum "23"; txlen "9705";
chr10	ENSEMBL_gcm37	exon	92846877	92847062	0.0514128955158399	-	.	gene_id "ENSMUSG00000020014.20"; transcript_id "ENSMUSG00000020014.20_tx_168"; exon_id "chr10_92846877_92847062_-"; exonnum "22"; txlen "9697";
chr10	ENSEMBL_gcm37	exon	92846877	92847062	0.0513230713389373	-	.	gene_id "ENSMUSG00000020014.20"; transcript_id "ENSMUSG00000020014.20_tx_169"; exon_id "chr10_92846877_92847062_-"; exonnum "22"; txlen "9065";
chr10	ENSEMBL_gcm37	exon	92846877	92847062	0.0513230713389373	-	.	gene_id "ENSMUSG00000020014.20"; transcript_id "ENSMUSG00000020014.20_tx_170"; exon_id "chr10_92846877_92847062_-"; exonnum "21"; txlen "8988";
chr10	ENSEMBL_gcm37	exon	92846877	92847062	0.0508592247767823	-	.	gene_id "ENSMUSG00000020014.20"; transcript_id "ENSMUSG00000020014.20_tx_171"; exon_id "chr10_92846877_92847062_-"; exonnum "14"; txlen "2858";
chr10	ENSEMBL_gcm37	exon	92846877	92847062	0.050193194501945	-	.	gene_id "ENSMUSG00000020014.20"; transcript_id "ENSMUSG00000020014.20_tx_172"; exon_id "chr10_92846877_92847062_-"; exonnum "23"; txlen "9766";
chr10	ENSEMBL_gcm37	exon	92846877	92847062	0.049832268606444	-	.	gene_id "ENSMUSG00000020014.20"; transcript_id "ENSMUSG00000020014.20_tx_176"; exon_id "chr10_92846877_92847062_-"; exonnum "21"; txlen "9131";
chr10	ENSEMBL_gcm37	exon	92846877	92847062	0.049832268606444	-	.	gene_id "ENSMUSG00000020014.20"; transcript_id "ENSMUSG00000020014.20_tx_177"; exon_id "chr10_92846877_92847062_-"; exonnum "22"; txlen "9278";
chr10	ENSEMBL_gcm37	exon	92846877	92847062	0.0497712317591982	-	.	gene_id "ENSMUSG00000020014.20"; transcript_id "ENSMUSG00000020014.20_tx_178"; exon_id "chr10_92846877_92847062_-"; exonnum "23"; txlen "9571";
chr10	ENSEMBL_gcm37	exon	92846877	92847062	0.0497712317591982	-	.	gene_id "ENSMUSG00000020014.20"; transcript_id "ENSMUSG00000020014.20_tx_179"; exon_id "chr10_92846877_92847062_-"; exonnum "24"; txlen "9718";
chr10	ENSEMBL_gcm37	exon	92846877	92847062	0.295870790499731	-	.	gene_id "ENSMUSG00000020014.20"; transcript_id "ENSMUSG00000020014.20_tx_18"; exon_id "chr10_92846877_92847062_-"; exonnum "23"; txlen "9841";
chr10	ENSEMBL_gcm37	exon	92846877	92847062	0.0495157183865826	-	.	gene_id "ENSMUSG00000020014.20"; transcript_id "ENSMUSG00000020014.20_tx_181"; exon_id "chr10_92846877_92847062_-"; exonnum "13"; txlen "8194";
chr10	ENSEMBL_gcm37	exon	92846877	92847062	0.0489481511588687	-	.	gene_id "ENSMUSG00000020014.20"; transcript_id "ENSMUSG00000020014.20_tx_182"; exon_id "chr10_92846877_92847062_-"; exonnum "14"; txlen "8682";
chr10	ENSEMBL_gcm37	exon	92846877	92847062	0.0484509542663626	-	.	gene_id "ENSMUSG00000020014.20"; transcript_id "ENSMUSG00000020014.20_tx_184"; exon_id "chr10_92846877_92847062_-"; exonnum "20"; txlen "9290";
chr10	ENSEMBL_gcm37	exon	92846877	92847062	0.0474296512674998	-	.	gene_id "ENSMUSG00000020014.20"; transcript_id "ENSMUSG00000020014.20_tx_185"; exon_id "chr10_92846877_92847062_-"; exonnum "21"; txlen "9095";
chr10	ENSEMBL_gcm37	exon	92846877	92847062	0.0467039949184329	-	.	gene_id "ENSMUSG00000020014.20"; transcript_id "ENSMUSG00000020014.20_tx_186"; exon_id "chr10_92846877_92847062_-"; exonnum "22"; txlen "9400";
chr10	ENSEMBL_gcm37	exon	92846877	92847062	0.0467039949184329	-	.	gene_id "ENSMUSG00000020014.20"; transcript_id "ENSMUSG00000020014.20_tx_187"; exon_id "chr10_92846877_92847062_-"; exonnum "21"; txlen "9544";
chr10	ENSEMBL_gcm37	exon	92846877	92847062	0.0467039949184329	-	.	gene_id "ENSMUSG00000020014.20"; transcript_id "ENSMUSG00000020014.20_tx_188"; exon_id "chr10_92846877_92847062_-"; exonnum "21"; txlen "9323";
chr10	ENSEMBL_gcm37	exon	92846877	92847062	0.0465269879685704	-	.	gene_id "ENSMUSG00000020014.20"; transcript_id "ENSMUSG00000020014.20_tx_189"; exon_id "chr10_92846877_92847062_-"; exonnum "19"; txlen "9143";
chr10	ENSEMBL_gcm37	exon	92846877	92847062	0.273823891150631	-	.	gene_id "ENSMUSG00000020014.20"; transcript_id "ENSMUSG00000020014.20_tx_19"; exon_id "chr10_92846877_92847062_-"; exonnum "10"; txlen "7803";
chr10	ENSEMBL_gcm37	exon	92846877	92847062	0.0456874879084416	-	.	gene_id "ENSMUSG00000020014.20"; transcript_id "ENSMUSG00000020014.20_tx_190"; exon_id "chr10_92846877_92847062_-"; exonnum "23"; txlen "9433";
chr10	ENSEMBL_gcm37	exon	92846877	92847062	0.0454984569804961	-	.	gene_id "ENSMUSG00000020014.20"; transcript_id "ENSMUSG00000020014.20_tx_192"; exon_id "chr10_92846877_92847062_-"; exonnum "22"; txlen "9341";
chr10	ENSEMBL_gcm37	exon	92846877	92847062	0.0454984569804961	-	.	gene_id "ENSMUSG00000020014.20"; transcript_id "ENSMUSG00000020014.20_tx_196"; exon_id "chr10_92846877_92847062_-"; exonnum "22"; txlen "9543";
chr10	ENSEMBL_gcm37	exon	92846877	92847062	0.0454984569804961	-	.	gene_id "ENSMUSG00000020014.20"; transcript_id "ENSMUSG00000020014.20_tx_198"; exon_id "chr10_92846877_92847062_-"; exonnum "23"; txlen "9690";
chr10	ENSEMBL_gcm37	exon	92846877	92847062	0.25850340166819	-	.	gene_id "ENSMUSG00000020014.20"; transcript_id "ENSMUSG00000020014.20_tx_20"; exon_id "chr10_92846877_92847062_-"; exonnum "21"; txlen "9422";
chr10	ENSEMBL_gcm37	exon	92846877	92847062	0.0447941085832784	-	.	gene_id "ENSMUSG00000020014.20"; transcript_id "ENSMUSG00000020014.20_tx_200"; exon_id "chr10_92846877_92847062_-"; exonnum "23"; txlen "9851";
chr10	ENSEMBL_gcm37	exon	92846877	92847062	0.0447941085832784	-	.	gene_id "ENSMUSG00000020014.20"; transcript_id "ENSMUSG00000020014.20_tx_201"; exon_id "chr10_92846877_92847062_-"; exonnum "23"; txlen "9698";
chr10	ENSEMBL_gcm37	exon	92846877	92847062	0.0447941085832784	-	.	gene_id "ENSMUSG00000020014.20"; transcript_id "ENSMUSG00000020014.20_tx_202"; exon_id "chr10_92846877_92847062_-"; exonnum "24"; txlen "9845";
chr10	ENSEMBL_gcm37	exon	92846877	92847062	0.0447941085832784	-	.	gene_id "ENSMUSG00000020014.20"; transcript_id "ENSMUSG00000020014.20_tx_203"; exon_id "chr10_92846877_92847062_-"; exonnum "24"; txlen "9998";
chr10	ENSEMBL_gcm37	exon	92846877	92847062	0.0441195758685188	-	.	gene_id "ENSMUSG00000020014.20"; transcript_id "ENSMUSG00000020014.20_tx_204"; exon_id "chr10_92846877_92847062_-"; exonnum "20"; txlen "9054";
chr10	ENSEMBL_gcm37	exon	92846877	92847062	0.0429419503844344	-	.	gene_id "ENSMUSG00000020014.20"; transcript_id "ENSMUSG00000020014.20_tx_205"; exon_id "chr10_92846877_92847062_-"; exonnum "21"; txlen "3648";
chr10	ENSEMBL_gcm37	exon	92846877	92847062	0.0428915640207958	-	.	gene_id "ENSMUSG00000020014.20"; transcript_id "ENSMUSG00000020014.20_tx_206"; exon_id "chr10_92846877_92847062_-"; exonnum "21"; txlen "9331";
chr10	ENSEMBL_gcm37	exon	92846877	92847062	0.0416018757075953	-	.	gene_id "ENSMUSG00000020014.20"; transcript_id "ENSMUSG00000020014.20_tx_207"; exon_id "chr10_92846877_92847062_-"; exonnum "14"; txlen "2609";
chr10	ENSEMBL_gcm37	exon	92846877	92847062	0.0390055342175923	-	.	gene_id "ENSMUSG00000020014.20"; transcript_id "ENSMUSG00000020014.20_tx_209"; exon_id "chr10_92846877_92847062_-"; exonnum "10"; txlen "7468";
chr10	ENSEMBL_gcm37	exon	92846877	92847062	0.25850340166819	-	.	gene_id "ENSMUSG00000020014.20"; transcript_id "ENSMUSG00000020014.20_tx_21"; exon_id "chr10_92846877_92847062_-"; exonnum "22"; txlen "9569";
chr10	ENSEMBL_gcm37	exon	92846877	92847062	0.0390055342175923	-	.	gene_id "ENSMUSG00000020014.20"; transcript_id "ENSMUSG00000020014.20_tx_210"; exon_id "chr10_92846877_92847062_-"; exonnum "10"; txlen "7247";
chr10	ENSEMBL_gcm37	exon	92846877	92847062	0.0390055342175923	-	.	gene_id "ENSMUSG00000020014.20"; transcript_id "ENSMUSG00000020014.20_tx_211"; exon_id "chr10_92846877_92847062_-"; exonnum "9"; txlen "7391";
chr10	ENSEMBL_gcm37	exon	92846877	92847062	0.0390055342175923	-	.	gene_id "ENSMUSG00000020014.20"; transcript_id "ENSMUSG00000020014.20_tx_212"; exon_id "chr10_92846877_92847062_-"; exonnum "10"; txlen "7582";
chr10	ENSEMBL_gcm37	exon	92846877	92847062	0.0390055342175923	-	.	gene_id "ENSMUSG00000020014.20"; transcript_id "ENSMUSG00000020014.20_tx_213"; exon_id "chr10_92846877_92847062_-"; exonnum "9"; txlen "7726";
chr10	ENSEMBL_gcm37	exon	92846877	92847062	0.0390055342175923	-	.	gene_id "ENSMUSG00000020014.20"; transcript_id "ENSMUSG00000020014.20_tx_214"; exon_id "chr10_92846877_92847062_-"; exonnum "9"; txlen "7170";
chr10	ENSEMBL_gcm37	exon	92846877	92847062	0.0390055342175923	-	.	gene_id "ENSMUSG00000020014.20"; transcript_id "ENSMUSG00000020014.20_tx_215"; exon_id "chr10_92846877_92847062_-"; exonnum "9"; txlen "7505";
chr10	ENSEMBL_gcm37	exon	92846877	92847062	0.0385376151038496	-	.	gene_id "ENSMUSG00000020014.20"; transcript_id "ENSMUSG00000020014.20_tx_216"; exon_id "chr10_92846877_92847062_-"; exonnum "15"; txlen "8559";
chr10	ENSEMBL_gcm37	exon	92846877	92847062	0.0385376151038496	-	.	gene_id "ENSMUSG00000020014.20"; transcript_id "ENSMUSG00000020014.20_tx_217"; exon_id "chr10_92846877_92847062_-"; exonnum "23"; txlen "9526";
chr10	ENSEMBL_gcm37	exon	92846877	92847062	0.0385376151038496	-	.	gene_id "ENSMUSG00000020014.20"; transcript_id "ENSMUSG00000020014.20_tx_218"; exon_id "chr10_92846877_92847062_-"; exonnum "22"; txlen "9540";
chr10	ENSEMBL_gcm37	exon	92846877	92847062	0.0385376151038496	-	.	gene_id "ENSMUSG00000020014.20"; transcript_id "ENSMUSG00000020014.20_tx_219"; exon_id "chr10_92846877_92847062_-"; exonnum "23"; txlen "9684";
chr10	ENSEMBL_gcm37	exon	92846877	92847062	0.248809109303212	-	.	gene_id "ENSMUSG00000020014.20"; transcript_id "ENSMUSG00000020014.20_tx_22"; exon_id "chr10_92846877_92847062_-"; exonnum "21"; txlen "9328";
chr10	ENSEMBL_gcm37	exon	92846877	92847062	0.0385376151038496	-	.	gene_id "ENSMUSG00000020014.20"; transcript_id "ENSMUSG00000020014.20_tx_220"; exon_id "chr10_92846877_92847062_-"; exonnum "24"; txlen "9673";
chr10	ENSEMBL_gcm37	exon	92846877	92847062	0.0385376151038496	-	.	gene_id "ENSMUSG00000020014.20"; transcript_id "ENSMUSG00000020014.20_tx_221"; exon_id "chr10_92846877_92847062_-"; exonnum "23"; txlen "9687";
chr10	ENSEMBL_gcm37	exon	92846877	92847062	0.0385376151038496	-	.	gene_id "ENSMUSG00000020014.20"; transcript_id "ENSMUSG00000020014.20_tx_222"; exon_id "chr10_92846877_92847062_-"; exonnum "24"; txlen "9831";
chr10	ENSEMBL_gcm37	exon	92846877	92847062	0.0382694506190931	-	.	gene_id "ENSMUSG00000020014.20"; transcript_id "ENSMUSG00000020014.20_tx_223"; exon_id "chr10_92846877_92847062_-"; exonnum "22"; txlen "9515";
chr10	ENSEMBL_gcm37	exon	92846877	92847062	0.0377760383811652	-	.	gene_id "ENSMUSG00000020014.20"; transcript_id "ENSMUSG00000020014.20_tx_224"; exon_id "chr10_92846877_92847062_-"; exonnum "22"; txlen "9310";
chr10	ENSEMBL_gcm37	exon	92846877	92847062	0.0377321663302381	-	.	gene_id "ENSMUSG00000020014.20"; transcript_id "ENSMUSG00000020014.20_tx_225"; exon_id "chr10_92846877_92847062_-"; exonnum "10"; txlen "2031";
chr10	ENSEMBL_gcm37	exon	92846877	92847062	0.0377321663302381	-	.	gene_id "ENSMUSG00000020014.20"; transcript_id "ENSMUSG00000020014.20_tx_226"; exon_id "chr10_92846877_92847062_-"; exonnum "11"; txlen "2178";
chr10	ENSEMBL_gcm37	exon	92846877	92847062	0.0370729383380673	-	.	gene_id "ENSMUSG00000020014.20"; transcript_id "ENSMUSG00000020014.20_tx_227"; exon_id "chr10_92846877_92847062_-"; exonnum "22"; txlen "9006";
chr10	ENSEMBL_gcm37	exon	92846877	92847062	0.240330777462157	-	.	gene_id "ENSMUSG00000020014.20"; transcript_id "ENSMUSG00000020014.20_tx_23"; exon_id "chr10_92846877_92847062_-"; exonnum "22"; txlen "9433";
chr10	ENSEMBL_gcm37	exon	92846877	92847062	0.036385240187711	-	.	gene_id "ENSMUSG00000020014.20"; transcript_id "ENSMUSG00000020014.20_tx_230"; exon_id "chr10_92846877_92847062_-"; exonnum "21"; txlen "9142";
chr10	ENSEMBL_gcm37	exon	92846877	92847062	0.0363084419606223	-	.	gene_id "ENSMUSG00000020014.20"; transcript_id "ENSMUSG00000020014.20_tx_231"; exon_id "chr10_92846877_92847062_-"; exonnum "22"; txlen "9549";
chr10	ENSEMBL_gcm37	exon	92846877	92847062	0.0363084419606223	-	.	gene_id "ENSMUSG00000020014.20"; transcript_id "ENSMUSG00000020014.20_tx_232"; exon_id "chr10_92846877_92847062_-"; exonnum "23"; txlen "9696";
chr10	ENSEMBL_gcm37	exon	92846877	92847062	0.0361921912424451	-	.	gene_id "ENSMUSG00000020014.20"; transcript_id "ENSMUSG00000020014.20_tx_233"; exon_id "chr10_92846877_92847062_-"; exonnum "21"; txlen "9672";
chr10	ENSEMBL_gcm37	exon	92846877	92847062	0.0360076155580285	-	.	gene_id "ENSMUSG00000020014.20"; transcript_id "ENSMUSG00000020014.20_tx_234"; exon_id "chr10_92846877_92847062_-"; exonnum "13"; txlen "8100";
chr10	ENSEMBL_gcm37	exon	92846877	92847062	0.0360076155580285	-	.	gene_id "ENSMUSG00000020014.20"; transcript_id "ENSMUSG00000020014.20_tx_235"; exon_id "chr10_92846877_92847062_-"; exonnum "14"; txlen "8247";
chr10	ENSEMBL_gcm37	exon	92846877	92847062	0.0352049698902934	-	.	gene_id "ENSMUSG00000020014.20"; transcript_id "ENSMUSG00000020014.20_tx_236"; exon_id "chr10_92846877_92847062_-"; exonnum "15"; txlen "8297";
chr10	ENSEMBL_gcm37	exon	92846877	92847062	0.0349714010411396	-	.	gene_id "ENSMUSG00000020014.20"; transcript_id "ENSMUSG00000020014.20_tx_237"; exon_id "chr10_92846877_92847062_-"; exonnum "21"; txlen "9166";
chr10	ENSEMBL_gcm37	exon	92846877	92847062	0.0341488594469685	-	.	gene_id "ENSMUSG00000020014.20"; transcript_id "ENSMUSG00000020014.20_tx_238"; exon_id "chr10_92846877_92847062_-"; exonnum "21"; txlen "8862";
chr10	ENSEMBL_gcm37	exon	92846877	92847062	0.0340171622246171	-	.	gene_id "ENSMUSG00000020014.20"; transcript_id "ENSMUSG00000020014.20_tx_239"; exon_id "chr10_92846877_92847062_-"; exonnum "13"; txlen "8254";
chr10	ENSEMBL_gcm37	exon	92846877	92847062	0.240330777462157	-	.	gene_id "ENSMUSG00000020014.20"; transcript_id "ENSMUSG00000020014.20_tx_24"; exon_id "chr10_92846877_92847062_-"; exonnum "23"; txlen "9580";
chr10	ENSEMBL_gcm37	exon	92846877	92847062	0.0340171622246171	-	.	gene_id "ENSMUSG00000020014.20"; transcript_id "ENSMUSG00000020014.20_tx_240"; exon_id "chr10_92846877_92847062_-"; exonnum "22"; txlen "9596";
chr10	ENSEMBL_gcm37	exon	92846877	92847062	0.0340171622246171	-	.	gene_id "ENSMUSG00000020014.20"; transcript_id "ENSMUSG00000020014.20_tx_241"; exon_id "chr10_92846877_92847062_-"; exonnum "23"; txlen "9743";
chr10	ENSEMBL_gcm37	exon	92846877	92847062	0.0339428695434714	-	.	gene_id "ENSMUSG00000020014.20"; transcript_id "ENSMUSG00000020014.20_tx_242"; exon_id "chr10_92846877_92847062_-"; exonnum "22"; txlen "9649";
chr10	ENSEMBL_gcm37	exon	92846877	92847062	0.0339428695434714	-	.	gene_id "ENSMUSG00000020014.20"; transcript_id "ENSMUSG00000020014.20_tx_243"; exon_id "chr10_92846877_92847062_-"; exonnum "23"; txlen "9796";
chr10	ENSEMBL_gcm37	exon	92846877	92847062	0.0325034378586588	-	.	gene_id "ENSMUSG00000020014.20"; transcript_id "ENSMUSG00000020014.20_tx_246"; exon_id "chr10_92846877_92847062_-"; exonnum "22"; txlen "9386";
chr10	ENSEMBL_gcm37	exon	92846877	92847062	0.031875572515932	-	.	gene_id "ENSMUSG00000020014.20"; transcript_id "ENSMUSG00000020014.20_tx_247"; exon_id "chr10_92846877_92847062_-"; exonnum "22"; txlen "9335";
chr10	ENSEMBL_gcm37	exon	92846877	92847062	0.0316823538865514	-	.	gene_id "ENSMUSG00000020014.20"; transcript_id "ENSMUSG00000020014.20_tx_248"; exon_id "chr10_92846877_92847062_-"; exonnum "20"; txlen "8896";
chr10	ENSEMBL_gcm37	exon	92846877	92847062	0.0316823538865514	-	.	gene_id "ENSMUSG00000020014.20"; transcript_id "ENSMUSG00000020014.20_tx_249"; exon_id "chr10_92846877_92847062_-"; exonnum "21"; txlen "9040";
chr10	ENSEMBL_gcm37	exon	92846877	92847062	0.236518556964522	-	.	gene_id "ENSMUSG00000020014.20"; transcript_id "ENSMUSG00000020014.20_tx_25"; exon_id "chr10_92846877_92847062_-"; exonnum "4"; txlen "6951";
chr10	ENSEMBL_gcm37	exon	92846877	92847062	0.0316823538865514	-	.	gene_id "ENSMUSG00000020014.20"; transcript_id "ENSMUSG00000020014.20_tx_250"; exon_id "chr10_92846877_92847062_-"; exonnum "21"; txlen "9043";
chr10	ENSEMBL_gcm37	exon	92846877	92847062	0.0316823538865514	-	.	gene_id "ENSMUSG00000020014.20"; transcript_id "ENSMUSG00000020014.20_tx_251"; exon_id "chr10_92846877_92847062_-"; exonnum "21"; txlen "9201";
chr10	ENSEMBL_gcm37	exon	92846877	92847062	0.0316823538865514	-	.	gene_id "ENSMUSG00000020014.20"; transcript_id "ENSMUSG00000020014.20_tx_252"; exon_id "chr10_92846877_92847062_-"; exonnum "22"; txlen "9187";
chr10	ENSEMBL_gcm37	exon	92846877	92847062	0.0311527667125939	-	.	gene_id "ENSMUSG00000020014.20"; transcript_id "ENSMUSG00000020014.20_tx_253"; exon_id "chr10_92846877_92847062_-"; exonnum "22"; txlen "9053";
chr10	ENSEMBL_gcm37	exon	92846877	92847062	0.030936159705925	-	.	gene_id "ENSMUSG00000020014.20"; transcript_id "ENSMUSG00000020014.20_tx_254"; exon_id "chr10_92846877_92847062_-"; exonnum "22"; txlen "9337";
chr10	ENSEMBL_gcm37	exon	92846877	92847062	0.0304744395190381	-	.	gene_id "ENSMUSG00000020014.20"; transcript_id "ENSMUSG00000020014.20_tx_255"; exon_id "chr10_92846877_92847062_-"; exonnum "14"; txlen "8381";
chr10	ENSEMBL_gcm37	exon	92846877	92847062	0.0304744395190381	-	.	gene_id "ENSMUSG00000020014.20"; transcript_id "ENSMUSG00000020014.20_tx_256"; exon_id "chr10_92846877_92847062_-"; exonnum "15"; txlen "8716";
chr10	ENSEMBL_gcm37	exon	92846877	92847062	0.0304744395190381	-	.	gene_id "ENSMUSG00000020014.20"; transcript_id "ENSMUSG00000020014.20_tx_257"; exon_id "chr10_92846877_92847062_-"; exonnum "15"; txlen "3005";
chr10	ENSEMBL_gcm37	exon	92846877	92847062	0.0291766186831423	-	.	gene_id "ENSMUSG00000020014.20"; transcript_id "ENSMUSG00000020014.20_tx_259"; exon_id "chr10_92846877_92847062_-"; exonnum "22"; txlen "3877";
chr10	ENSEMBL_gcm37	exon	92846877	92847062	0.0291560205561726	-	.	gene_id "ENSMUSG00000020014.20"; transcript_id "ENSMUSG00000020014.20_tx_260"; exon_id "chr10_92846877_92847062_-"; exonnum "22"; txlen "9409";
chr10	ENSEMBL_gcm37	exon	92846877	92847062	0.028856354022042	-	.	gene_id "ENSMUSG00000020014.20"; transcript_id "ENSMUSG00000020014.20_tx_262"; exon_id "chr10_92846877_92847062_-"; exonnum "21"; txlen "9363";
chr10	ENSEMBL_gcm37	exon	92846877	92847062	0.0286818254296829	-	.	gene_id "ENSMUSG00000020014.20"; transcript_id "ENSMUSG00000020014.20_tx_263"; exon_id "chr10_92846877_92847062_-"; exonnum "21"; txlen "9371";
chr10	ENSEMBL_gcm37	exon	92846877	92847062	0.0286818254296829	-	.	gene_id "ENSMUSG00000020014.20"; transcript_id "ENSMUSG00000020014.20_tx_264"; exon_id "chr10_92846877_92847062_-"; exonnum "22"; txlen "9518";
chr10	ENSEMBL_gcm37	exon	92846877	92847062	0.0283382721987426	-	.	gene_id "ENSMUSG00000020014.20"; transcript_id "ENSMUSG00000020014.20_tx_266"; exon_id "chr10_92846877_92847062_-"; exonnum "23"; txlen "9645";
chr10	ENSEMBL_gcm37	exon	92846877	92847062	0.0276372250958205	-	.	gene_id "ENSMUSG00000020014.20"; transcript_id "ENSMUSG00000020014.20_tx_268"; exon_id "chr10_92846877_92847062_-"; exonnum "23"; txlen "9484";
chr10	ENSEMBL_gcm37	exon	92846877	92847062	0.223650524185926	-	.	gene_id "ENSMUSG00000020014.20"; transcript_id "ENSMUSG00000020014.20_tx_27"; exon_id "chr10_92846877_92847062_-"; exonnum "21"; txlen "9264";
chr10	ENSEMBL_gcm37	exon	92846877	92847062	0.0272979615235955	-	.	gene_id "ENSMUSG00000020014.20"; transcript_id "ENSMUSG00000020014.20_tx_270"; exon_id "chr10_92846877_92847062_-"; exonnum "22"; txlen "9162";
chr10	ENSEMBL_gcm37	exon	92846877	92847062	0.0269032678610724	-	.	gene_id "ENSMUSG00000020014.20"; transcript_id "ENSMUSG00000020014.20_tx_271"; exon_id "chr10_92846877_92847062_-"; exonnum "21"; txlen "9360";
chr10	ENSEMBL_gcm37	exon	92846877	92847062	0.0265407665719561	-	.	gene_id "ENSMUSG00000020014.20"; transcript_id "ENSMUSG00000020014.20_tx_277"; exon_id "chr10_92846877_92847062_-"; exonnum "22"; txlen "9573";
chr10	ENSEMBL_gcm37	exon	92846877	92847062	0.0265407665719561	-	.	gene_id "ENSMUSG00000020014.20"; transcript_id "ENSMUSG00000020014.20_tx_279"; exon_id "chr10_92846877_92847062_-"; exonnum "23"; txlen "9720";
chr10	ENSEMBL_gcm37	exon	92846877	92847062	0.223200125076387	-	.	gene_id "ENSMUSG00000020014.20"; transcript_id "ENSMUSG00000020014.20_tx_28"; exon_id "chr10_92846877_92847062_-"; exonnum "22"; txlen "3783";
chr10	ENSEMBL_gcm37	exon	92846877	92847062	0.0264269609252541	-	.	gene_id "ENSMUSG00000020014.20"; transcript_id "ENSMUSG00000020014.20_tx_280"; exon_id "chr10_92846877_92847062_-"; exonnum "11"; txlen "7488";
chr10	ENSEMBL_gcm37	exon	92846877	92847062	0.0264269609252541	-	.	gene_id "ENSMUSG00000020014.20"; transcript_id "ENSMUSG00000020014.20_tx_281"; exon_id "chr10_92846877_92847062_-"; exonnum "11"; txlen "7318";
chr10	ENSEMBL_gcm37	exon	92846877	92847062	0.0263272110650114	-	.	gene_id "ENSMUSG00000020014.20"; transcript_id "ENSMUSG00000020014.20_tx_283"; exon_id "chr10_92846877_92847062_-"; exonnum "22"; txlen "9471";
chr10	ENSEMBL_gcm37	exon	92846877	92847062	0.0252809157586527	-	.	gene_id "ENSMUSG00000020014.20"; transcript_id "ENSMUSG00000020014.20_tx_287"; exon_id "chr10_92846877_92847062_-"; exonnum "23"; txlen "9533";
chr10	ENSEMBL_gcm37	exon	92846877	92847062	0.219150338903878	-	.	gene_id "ENSMUSG00000020014.20"; transcript_id "ENSMUSG00000020014.20_tx_29"; exon_id "chr10_92846877_92847062_-"; exonnum "20"; txlen "9342";
chr10	ENSEMBL_gcm37	exon	92846877	92847062	0.0244114372278536	-	.	gene_id "ENSMUSG00000020014.20"; transcript_id "ENSMUSG00000020014.20_tx_290"; exon_id "chr10_92846877_92847062_-"; exonnum "14"; txlen "7773";
chr10	ENSEMBL_gcm37	exon	92846877	92847062	0.0241289643230581	-	.	gene_id "ENSMUSG00000020014.20"; transcript_id "ENSMUSG00000020014.20_tx_291"; exon_id "chr10_92846877_92847062_-"; exonnum "10"; txlen "2165";
chr10	ENSEMBL_gcm37	exon	92846877	92847062	0.0241289643230581	-	.	gene_id "ENSMUSG00000020014.20"; transcript_id "ENSMUSG00000020014.20_tx_292"; exon_id "chr10_92846877_92847062_-"; exonnum "10"; txlen "1995";
chr10	ENSEMBL_gcm37	exon	92846877	92847062	0.0241289643230581	-	.	gene_id "ENSMUSG00000020014.20"; transcript_id "ENSMUSG00000020014.20_tx_293"; exon_id "chr10_92846877_92847062_-"; exonnum "11"; txlen "2312";
chr10	ENSEMBL_gcm37	exon	92846877	92847062	0.0241289643230581	-	.	gene_id "ENSMUSG00000020014.20"; transcript_id "ENSMUSG00000020014.20_tx_294"; exon_id "chr10_92846877_92847062_-"; exonnum "11"; txlen "2142";
chr10	ENSEMBL_gcm37	exon	92846877	92847062	0.0238096780961687	-	.	gene_id "ENSMUSG00000020014.20"; transcript_id "ENSMUSG00000020014.20_tx_295"; exon_id "chr10_92846877_92847062_-"; exonnum "22"; txlen "9234";
chr10	ENSEMBL_gcm37	exon	92846877	92847062	0.0234699799268623	-	.	gene_id "ENSMUSG00000020014.20"; transcript_id "ENSMUSG00000020014.20_tx_296"; exon_id "chr10_92846877_92847062_-"; exonnum "21"; txlen "9246";
chr10	ENSEMBL_gcm37	exon	92846877	92847062	0.0234699799268623	-	.	gene_id "ENSMUSG00000020014.20"; transcript_id "ENSMUSG00000020014.20_tx_297"; exon_id "chr10_92846877_92847062_-"; exonnum "22"; txlen "9313";
chr10	ENSEMBL_gcm37	exon	92846877	92847062	0.0234699799268623	-	.	gene_id "ENSMUSG00000020014.20"; transcript_id "ENSMUSG00000020014.20_tx_298"; exon_id "chr10_92846877_92847062_-"; exonnum "22"; txlen "9223";
chr10	ENSEMBL_gcm37	exon	92846877	92847062	1.56618581816996	-	.	gene_id "ENSMUSG00000020014.20"; transcript_id "ENSMUSG00000020014.20_tx_3"; exon_id "chr10_92846877_92847062_-"; exonnum "22"; txlen "9624";
chr10	ENSEMBL_gcm37	exon	92846877	92847062	0.215765592557072	-	.	gene_id "ENSMUSG00000020014.20"; transcript_id "ENSMUSG00000020014.20_tx_30"; exon_id "chr10_92846877_92847062_-"; exonnum "22"; txlen "9475";
chr10	ENSEMBL_gcm37	exon	92846877	92847062	0.0232182562641433	-	.	gene_id "ENSMUSG00000020014.20"; transcript_id "ENSMUSG00000020014.20_tx_300"; exon_id "chr10_92846877_92847062_-"; exonnum "10"; txlen "5173";
chr10	ENSEMBL_gcm37	exon	92846877	92847062	0.0232182562641433	-	.	gene_id "ENSMUSG00000020014.20"; transcript_id "ENSMUSG00000020014.20_tx_301"; exon_id "chr10_92846877_92847062_-"; exonnum "11"; txlen "5320";
chr10	ENSEMBL_gcm37	exon	92846877	92847062	0.0221739463257458	-	.	gene_id "ENSMUSG00000020014.20"; transcript_id "ENSMUSG00000020014.20_tx_311"; exon_id "chr10_92846877_92847062_-"; exonnum "21"; txlen "3839";
chr10	ENSEMBL_gcm37	exon	92846877	92847062	0.021168126387532	-	.	gene_id "ENSMUSG00000020014.20"; transcript_id "ENSMUSG00000020014.20_tx_313"; exon_id "chr10_92846877_92847062_-"; exonnum "14"; txlen "8341";
chr10	ENSEMBL_gcm37	exon	92846877	92847062	0.0210859601807836	-	.	gene_id "ENSMUSG00000020014.20"; transcript_id "ENSMUSG00000020014.20_tx_314"; exon_id "chr10_92846877_92847062_-"; exonnum "14"; txlen "8369";
chr10	ENSEMBL_gcm37	exon	92846877	92847062	0.0210859601807836	-	.	gene_id "ENSMUSG00000020014.20"; transcript_id "ENSMUSG00000020014.20_tx_315"; exon_id "chr10_92846877_92847062_-"; exonnum "14"; txlen "8246";
chr10	ENSEMBL_gcm37	exon	92846877	92847062	0.0210859601807836	-	.	gene_id "ENSMUSG00000020014.20"; transcript_id "ENSMUSG00000020014.20_tx_316"; exon_id "chr10_92846877_92847062_-"; exonnum "14"; txlen "8373";
chr10	ENSEMBL_gcm37	exon	92846877	92847062	0.0210859601807836	-	.	gene_id "ENSMUSG00000020014.20"; transcript_id "ENSMUSG00000020014.20_tx_317"; exon_id "chr10_92846877_92847062_-"; exonnum "14"; txlen "8262";
chr10	ENSEMBL_gcm37	exon	92846877	92847062	0.0210859601807836	-	.	gene_id "ENSMUSG00000020014.20"; transcript_id "ENSMUSG00000020014.20_tx_318"; exon_id "chr10_92846877_92847062_-"; exonnum "14"; txlen "8389";
chr10	ENSEMBL_gcm37	exon	92846877	92847062	0.0210859601807836	-	.	gene_id "ENSMUSG00000020014.20"; transcript_id "ENSMUSG00000020014.20_tx_319"; exon_id "chr10_92846877_92847062_-"; exonnum "14"; txlen "8139";
chr10	ENSEMBL_gcm37	exon	92846877	92847062	0.192656553891901	-	.	gene_id "ENSMUSG00000020014.20"; transcript_id "ENSMUSG00000020014.20_tx_32"; exon_id "chr10_92846877_92847062_-"; exonnum "22"; txlen "9411";
chr10	ENSEMBL_gcm37	exon	92846877	92847062	0.0210859601807836	-	.	gene_id "ENSMUSG00000020014.20"; transcript_id "ENSMUSG00000020014.20_tx_322"; exon_id "chr10_92846877_92847062_-"; exonnum "14"; txlen "8266";
chr10	ENSEMBL_gcm37	exon	92846877	92847062	0.0210457709740876	-	.	gene_id "ENSMUSG00000020014.20"; transcript_id "ENSMUSG00000020014.20_tx_323"; exon_id "chr10_92846877_92847062_-"; exonnum "22"; txlen "9345";
chr10	ENSEMBL_gcm37	exon	92846877	92847062	0.0210457709740876	-	.	gene_id "ENSMUSG00000020014.20"; transcript_id "ENSMUSG00000020014.20_tx_324"; exon_id "chr10_92846877_92847062_-"; exonnum "21"; txlen "9210";
chr10	ENSEMBL_gcm37	exon	92846877	92847062	0.0200360604158251	-	.	gene_id "ENSMUSG00000020014.20"; transcript_id "ENSMUSG00000020014.20_tx_326"; exon_id "chr10_92846877_92847062_-"; exonnum "22"; txlen "3795";
chr10	ENSEMBL_gcm37	exon	92846877	92847062	0.0198609336445422	-	.	gene_id "ENSMUSG00000020014.20"; transcript_id "ENSMUSG00000020014.20_tx_328"; exon_id "chr10_92846877_92847062_-"; exonnum "22"; txlen "9709";
chr10	ENSEMBL_gcm37	exon	92846877	92847062	0.019718754982907	-	.	gene_id "ENSMUSG00000020014.20"; transcript_id "ENSMUSG00000020014.20_tx_329"; exon_id "chr10_92846877_92847062_-"; exonnum "20"; txlen "9099";
chr10	ENSEMBL_gcm37	exon	92846877	92847062	0.192437592537404	-	.	gene_id "ENSMUSG00000020014.20"; transcript_id "ENSMUSG00000020014.20_tx_33"; exon_id "chr10_92846877_92847062_-"; exonnum "23"; txlen "9859";
chr10	ENSEMBL_gcm37	exon	92846877	92847062	0.019718754982907	-	.	gene_id "ENSMUSG00000020014.20"; transcript_id "ENSMUSG00000020014.20_tx_330"; exon_id "chr10_92846877_92847062_-"; exonnum "20"; txlen "9360";
chr10	ENSEMBL_gcm37	exon	92846877	92847062	0.019718754982907	-	.	gene_id "ENSMUSG00000020014.20"; transcript_id "ENSMUSG00000020014.20_tx_331"; exon_id "chr10_92846877_92847062_-"; exonnum "21"; txlen "9307";
chr10	ENSEMBL_gcm37	exon	92846877	92847062	0.019718754982907	-	.	gene_id "ENSMUSG00000020014.20"; transcript_id "ENSMUSG00000020014.20_tx_332"; exon_id "chr10_92846877_92847062_-"; exonnum "21"; txlen "9608";
chr10	ENSEMBL_gcm37	exon	92846877	92847062	0.019718754982907	-	.	gene_id "ENSMUSG00000020014.20"; transcript_id "ENSMUSG00000020014.20_tx_333"; exon_id "chr10_92846877_92847062_-"; exonnum "22"; txlen "9454";
chr10	ENSEMBL_gcm37	exon	92846877	92847062	0.019718754982907	-	.	gene_id "ENSMUSG00000020014.20"; transcript_id "ENSMUSG00000020014.20_tx_334"; exon_id "chr10_92846877_92847062_-"; exonnum "20"; txlen "3649";
chr10	ENSEMBL_gcm37	exon	92846877	92847062	0.019718754982907	-	.	gene_id "ENSMUSG00000020014.20"; transcript_id "ENSMUSG00000020014.20_tx_335"; exon_id "chr10_92846877_92847062_-"; exonnum "21"; txlen "3784";
chr10	ENSEMBL_gcm37	exon	92846877	92847062	0.019718754982907	-	.	gene_id "ENSMUSG00000020014.20"; transcript_id "ENSMUSG00000020014.20_tx_336"; exon_id "chr10_92846877_92847062_-"; exonnum "22"; txlen "3931";
chr10	ENSEMBL_gcm37	exon	92846877	92847062	0.0196308544395244	-	.	gene_id "ENSMUSG00000020014.20"; transcript_id "ENSMUSG00000020014.20_tx_337"; exon_id "chr10_92846877_92847062_-"; exonnum "21"; txlen "3742";
chr10	ENSEMBL_gcm37	exon	92846877	92847062	0.019589643386417	-	.	gene_id "ENSMUSG00000020014.20"; transcript_id "ENSMUSG00000020014.20_tx_338"; exon_id "chr10_92846877_92847062_-"; exonnum "24"; txlen "10017";
chr10	ENSEMBL_gcm37	exon	92846877	92847062	0.019589643386417	-	.	gene_id "ENSMUSG00000020014.20"; transcript_id "ENSMUSG00000020014.20_tx_339"; exon_id "chr10_92846877_92847062_-"; exonnum "23"; txlen "4046";
chr10	ENSEMBL_gcm37	exon	92846877	92847062	0.192437592537404	-	.	gene_id "ENSMUSG00000020014.20"; transcript_id "ENSMUSG00000020014.20_tx_34"; exon_id "chr10_92846877_92847062_-"; exonnum "24"; txlen "10006";
chr10	ENSEMBL_gcm37	exon	92846877	92847062	0.019589643386417	-	.	gene_id "ENSMUSG00000020014.20"; transcript_id "ENSMUSG00000020014.20_tx_340"; exon_id "chr10_92846877_92847062_-"; exonnum "24"; txlen "4193";
chr10	ENSEMBL_gcm37	exon	92846877	92847062	0.0191482510396794	-	.	gene_id "ENSMUSG00000020014.20"; transcript_id "ENSMUSG00000020014.20_tx_341"; exon_id "chr10_92846877_92847062_-"; exonnum "22"; txlen "9289";
chr10	ENSEMBL_gcm37	exon	92846877	92847062	0.0189479717174326	-	.	gene_id "ENSMUSG00000020014.20"; transcript_id "ENSMUSG00000020014.20_tx_342"; exon_id "chr10_92846877_92847062_-"; exonnum "16"; txlen "8706";
chr10	ENSEMBL_gcm37	exon	92846877	92847062	0.0189479717174326	-	.	gene_id "ENSMUSG00000020014.20"; transcript_id "ENSMUSG00000020014.20_tx_343"; exon_id "chr10_92846877_92847062_-"; exonnum "22"; txlen "9485";
chr10	ENSEMBL_gcm37	exon	92846877	92847062	0.0189479717174326	-	.	gene_id "ENSMUSG00000020014.20"; transcript_id "ENSMUSG00000020014.20_tx_344"; exon_id "chr10_92846877_92847062_-"; exonnum "23"; txlen "9460";
chr10	ENSEMBL_gcm37	exon	92846877	92847062	0.0189479717174326	-	.	gene_id "ENSMUSG00000020014.20"; transcript_id "ENSMUSG00000020014.20_tx_345"; exon_id "chr10_92846877_92847062_-"; exonnum "23"; txlen "9632";
chr10	ENSEMBL_gcm37	exon	92846877	92847062	0.0189479717174326	-	.	gene_id "ENSMUSG00000020014.20"; transcript_id "ENSMUSG00000020014.20_tx_346"; exon_id "chr10_92846877_92847062_-"; exonnum "24"; txlen "9607";
chr10	ENSEMBL_gcm37	exon	92846877	92847062	0.0186222535895569	-	.	gene_id "ENSMUSG00000020014.20"; transcript_id "ENSMUSG00000020014.20_tx_347"; exon_id "chr10_92846877_92847062_-"; exonnum "14"; txlen "8150";
chr10	ENSEMBL_gcm37	exon	92846877	92847062	0.0186222535895569	-	.	gene_id "ENSMUSG00000020014.20"; transcript_id "ENSMUSG00000020014.20_tx_348"; exon_id "chr10_92846877_92847062_-"; exonnum "21"; txlen "9140";
chr10	ENSEMBL_gcm37	exon	92846877	92847062	0.0186222535895569	-	.	gene_id "ENSMUSG00000020014.20"; transcript_id "ENSMUSG00000020014.20_tx_349"; exon_id "chr10_92846877_92847062_-"; exonnum "23"; txlen "9496";
chr10	ENSEMBL_gcm37	exon	92846877	92847062	0.192229187207782	-	.	gene_id "ENSMUSG00000020014.20"; transcript_id "ENSMUSG00000020014.20_tx_35"; exon_id "chr10_92846877_92847062_-"; exonnum "14"; txlen "2597";
chr10	ENSEMBL_gcm37	exon	92846877	92847062	0.0186222535895569	-	.	gene_id "ENSMUSG00000020014.20"; transcript_id "ENSMUSG00000020014.20_tx_350"; exon_id "chr10_92846877_92847062_-"; exonnum "24"; txlen "9643";
chr10	ENSEMBL_gcm37	exon	92846877	92847062	0.0186088513079325	-	.	gene_id "ENSMUSG00000020014.20"; transcript_id "ENSMUSG00000020014.20_tx_351"; exon_id "chr10_92846877_92847062_-"; exonnum "21"; txlen "9380";
chr10	ENSEMBL_gcm37	exon	92846877	92847062	0.018081073123337	-	.	gene_id "ENSMUSG00000020014.20"; transcript_id "ENSMUSG00000020014.20_tx_352"; exon_id "chr10_92846877_92847062_-"; exonnum "22"; txlen "9507";
chr10	ENSEMBL_gcm37	exon	92846877	92847062	0.0179751424796903	-	.	gene_id "ENSMUSG00000020014.20"; transcript_id "ENSMUSG00000020014.20_tx_353"; exon_id "chr10_92846877_92847062_-"; exonnum "22"; txlen "3986";
chr10	ENSEMBL_gcm37	exon	92846877	92847062	0.0170201353709773	-	.	gene_id "ENSMUSG00000020014.20"; transcript_id "ENSMUSG00000020014.20_tx_356"; exon_id "chr10_92846877_92847062_-"; exonnum "21"; txlen "9392";
chr10	ENSEMBL_gcm37	exon	92846877	92847062	0.0170201353709773	-	.	gene_id "ENSMUSG00000020014.20"; transcript_id "ENSMUSG00000020014.20_tx_357"; exon_id "chr10_92846877_92847062_-"; exonnum "22"; txlen "9539";
chr10	ENSEMBL_gcm37	exon	92846877	92847062	0.0169163887650951	-	.	gene_id "ENSMUSG00000020014.20"; transcript_id "ENSMUSG00000020014.20_tx_358"; exon_id "chr10_92846877_92847062_-"; exonnum "22"; txlen "4188";
chr10	ENSEMBL_gcm37	exon	92846877	92847062	0.0169163887650951	-	.	gene_id "ENSMUSG00000020014.20"; transcript_id "ENSMUSG00000020014.20_tx_359"; exon_id "chr10_92846877_92847062_-"; exonnum "21"; txlen "4053";
chr10	ENSEMBL_gcm37	exon	92846877	92847062	0.189437997260724	-	.	gene_id "ENSMUSG00000020014.20"; transcript_id "ENSMUSG00000020014.20_tx_36"; exon_id "chr10_92846877_92847062_-"; exonnum "20"; txlen "9278";
chr10	ENSEMBL_gcm37	exon	92846877	92847062	0.0169163887650951	-	.	gene_id "ENSMUSG00000020014.20"; transcript_id "ENSMUSG00000020014.20_tx_360"; exon_id "chr10_92846877_92847062_-"; exonnum "23"; txlen "4335";
chr10	ENSEMBL_gcm37	exon	92846877	92847062	0.0169163887650951	-	.	gene_id "ENSMUSG00000020014.20"; transcript_id "ENSMUSG00000020014.20_tx_361"; exon_id "chr10_92846877_92847062_-"; exonnum "22"; txlen "4200";
chr10	ENSEMBL_gcm37	exon	92846877	92847062	0.0169163887650951	-	.	gene_id "ENSMUSG00000020014.20"; transcript_id "ENSMUSG00000020014.20_tx_362"; exon_id "chr10_92846877_92847062_-"; exonnum "21"; txlen "4044";
chr10	ENSEMBL_gcm37	exon	92846877	92847062	0.0169163887650951	-	.	gene_id "ENSMUSG00000020014.20"; transcript_id "ENSMUSG00000020014.20_tx_363"; exon_id "chr10_92846877_92847062_-"; exonnum "22"; txlen "4191";
chr10	ENSEMBL_gcm37	exon	92846877	92847062	0.0169163887650951	-	.	gene_id "ENSMUSG00000020014.20"; transcript_id "ENSMUSG00000020014.20_tx_364"; exon_id "chr10_92846877_92847062_-"; exonnum "20"; txlen "3909";
chr10	ENSEMBL_gcm37	exon	92846877	92847062	0.0169163887650951	-	.	gene_id "ENSMUSG00000020014.20"; transcript_id "ENSMUSG00000020014.20_tx_365"; exon_id "chr10_92846877_92847062_-"; exonnum "21"; txlen "4056";
chr10	ENSEMBL_gcm37	exon	92846877	92847062	0.0165375987402594	-	.	gene_id "ENSMUSG00000020014.20"; transcript_id "ENSMUSG00000020014.20_tx_367"; exon_id "chr10_92846877_92847062_-"; exonnum "19"; txlen "8985";
chr10	ENSEMBL_gcm37	exon	92846877	92847062	0.0165375987402594	-	.	gene_id "ENSMUSG00000020014.20"; transcript_id "ENSMUSG00000020014.20_tx_368"; exon_id "chr10_92846877_92847062_-"; exonnum "20"; txlen "9132";
chr10	ENSEMBL_gcm37	exon	92846877	92847062	0.0164229385209246	-	.	gene_id "ENSMUSG00000020014.20"; transcript_id "ENSMUSG00000020014.20_tx_369"; exon_id "chr10_92846877_92847062_-"; exonnum "23"; txlen "4314";
chr10	ENSEMBL_gcm37	exon	92846877	92847062	0.0163536323188946	-	.	gene_id "ENSMUSG00000020014.20"; transcript_id "ENSMUSG00000020014.20_tx_371"; exon_id "chr10_92846877_92847062_-"; exonnum "22"; txlen "3748";
chr10	ENSEMBL_gcm37	exon	92846877	92847062	0.0160298369756929	-	.	gene_id "ENSMUSG00000020014.20"; transcript_id "ENSMUSG00000020014.20_tx_372"; exon_id "chr10_92846877_92847062_-"; exonnum "22"; txlen "9062";
chr10	ENSEMBL_gcm37	exon	92846877	92847062	0.0159455492659311	-	.	gene_id "ENSMUSG00000020014.20"; transcript_id "ENSMUSG00000020014.20_tx_373"; exon_id "chr10_92846877_92847062_-"; exonnum "22"; txlen "9216";
chr10	ENSEMBL_gcm37	exon	92846877	92847062	0.0157361565920718	-	.	gene_id "ENSMUSG00000020014.20"; transcript_id "ENSMUSG00000020014.20_tx_374"; exon_id "chr10_92846877_92847062_-"; exonnum "20"; txlen "9216";
chr10	ENSEMBL_gcm37	exon	92846877	92847062	0.0156457929527008	-	.	gene_id "ENSMUSG00000020014.20"; transcript_id "ENSMUSG00000020014.20_tx_375"; exon_id "chr10_92846877_92847062_-"; exonnum "23"; txlen "3895";
chr10	ENSEMBL_gcm37	exon	92846877	92847062	0.0150952105399195	-	.	gene_id "ENSMUSG00000020014.20"; transcript_id "ENSMUSG00000020014.20_tx_377"; exon_id "chr10_92846877_92847062_-"; exonnum "14"; txlen "8109";
chr10	ENSEMBL_gcm37	exon	92846877	92847062	0.0146701412050043	-	.	gene_id "ENSMUSG00000020014.20"; transcript_id "ENSMUSG00000020014.20_tx_379"; exon_id "chr10_92846877_92847062_-"; exonnum "22"; txlen "9357";
chr10	ENSEMBL_gcm37	exon	92846877	92847062	0.187142906915035	-	.	gene_id "ENSMUSG00000020014.20"; transcript_id "ENSMUSG00000020014.20_tx_38"; exon_id "chr10_92846877_92847062_-"; exonnum "23"; txlen "9885";
chr10	ENSEMBL_gcm37	exon	92846877	92847062	0.0145139100660947	-	.	gene_id "ENSMUSG00000020014.20"; transcript_id "ENSMUSG00000020014.20_tx_380"; exon_id "chr10_92846877_92847062_-"; exonnum "13"; txlen "2415";
chr10	ENSEMBL_gcm37	exon	92846877	92847062	0.0145139100660947	-	.	gene_id "ENSMUSG00000020014.20"; transcript_id "ENSMUSG00000020014.20_tx_381"; exon_id "chr10_92846877_92847062_-"; exonnum "14"; txlen "2562";
chr10	ENSEMBL_gcm37	exon	92846877	92847062	0.0145139100660947	-	.	gene_id "ENSMUSG00000020014.20"; transcript_id "ENSMUSG00000020014.20_tx_382"; exon_id "chr10_92846877_92847062_-"; exonnum "12"; txlen "2280";
chr10	ENSEMBL_gcm37	exon	92846877	92847062	0.0144731620409277	-	.	gene_id "ENSMUSG00000020014.20"; transcript_id "ENSMUSG00000020014.20_tx_383"; exon_id "chr10_92846877_92847062_-"; exonnum "21"; txlen "9151";
chr10	ENSEMBL_gcm37	exon	92846877	92847062	0.0144731620409277	-	.	gene_id "ENSMUSG00000020014.20"; transcript_id "ENSMUSG00000020014.20_tx_384"; exon_id "chr10_92846877_92847062_-"; exonnum "20"; txlen "9007";
chr10	ENSEMBL_gcm37	exon	92846877	92847062	0.0144655644676086	-	.	gene_id "ENSMUSG00000020014.20"; transcript_id "ENSMUSG00000020014.20_tx_385"; exon_id "chr10_92846877_92847062_-"; exonnum "24"; txlen "10025";
chr10	ENSEMBL_gcm37	exon	92846877	92847062	0.0139646951330098	-	.	gene_id "ENSMUSG00000020014.20"; transcript_id "ENSMUSG00000020014.20_tx_386"; exon_id "chr10_92846877_92847062_-"; exonnum "15"; txlen "7920";
chr10	ENSEMBL_gcm37	exon	92846877	92847062	0.187142906915035	-	.	gene_id "ENSMUSG00000020014.20"; transcript_id "ENSMUSG00000020014.20_tx_39"; exon_id "chr10_92846877_92847062_-"; exonnum "24"; txlen "10032";
chr10	ENSEMBL_gcm37	exon	92846877	92847062	1.22506318901114	-	.	gene_id "ENSMUSG00000020014.20"; transcript_id "ENSMUSG00000020014.20_tx_4"; exon_id "chr10_92846877_92847062_-"; exonnum "22"; txlen "9463";
chr10	ENSEMBL_gcm37	exon	92846877	92847062	0.186015423627031	-	.	gene_id "ENSMUSG00000020014.20"; transcript_id "ENSMUSG00000020014.20_tx_40"; exon_id "chr10_92846877_92847062_-"; exonnum "23"; txlen "9544";
chr10	ENSEMBL_gcm37	exon	92846877	92847062	0.18417251090747	-	.	gene_id "ENSMUSG00000020014.20"; transcript_id "ENSMUSG00000020014.20_tx_43"; exon_id "chr10_92846877_92847062_-"; exonnum "23"; txlen "3930";
chr10	ENSEMBL_gcm37	exon	92846877	92847062	0.163457764582074	-	.	gene_id "ENSMUSG00000020014.20"; transcript_id "ENSMUSG00000020014.20_tx_45"; exon_id "chr10_92846877_92847062_-"; exonnum "21"; txlen "9425";
chr10	ENSEMBL_gcm37	exon	92846877	92847062	0.163204122092242	-	.	gene_id "ENSMUSG00000020014.20"; transcript_id "ENSMUSG00000020014.20_tx_46"; exon_id "chr10_92846877_92847062_-"; exonnum "20"; txlen "9287";
chr10	ENSEMBL_gcm37	exon	92846877	92847062	0.9486920256304	-	.	gene_id "ENSMUSG00000020014.20"; transcript_id "ENSMUSG00000020014.20_tx_5"; exon_id "chr10_92846877_92847062_-"; exonnum "23"; txlen "9610";
chr10	ENSEMBL_gcm37	exon	92846877	92847062	0.158493805665291	-	.	gene_id "ENSMUSG00000020014.20"; transcript_id "ENSMUSG00000020014.20_tx_50"; exon_id "chr10_92846877_92847062_-"; exonnum "21"; txlen "9489";
chr10	ENSEMBL_gcm37	exon	92846877	92847062	0.158315166668715	-	.	gene_id "ENSMUSG00000020014.20"; transcript_id "ENSMUSG00000020014.20_tx_51"; exon_id "chr10_92846877_92847062_-"; exonnum "14"; txlen "8338";
chr10	ENSEMBL_gcm37	exon	92846877	92847062	0.15777347539004	-	.	gene_id "ENSMUSG00000020014.20"; transcript_id "ENSMUSG00000020014.20_tx_52"; exon_id "chr10_92846877_92847062_-"; exonnum "14"; txlen "8308";
chr10	ENSEMBL_gcm37	exon	92846877	92847062	0.153397210925061	-	.	gene_id "ENSMUSG00000020014.20"; transcript_id "ENSMUSG00000020014.20_tx_54"; exon_id "chr10_92846877_92847062_-"; exonnum "22"; txlen "9807";
chr10	ENSEMBL_gcm37	exon	92846877	92847062	0.152608737423018	-	.	gene_id "ENSMUSG00000020014.20"; transcript_id "ENSMUSG00000020014.20_tx_55"; exon_id "chr10_92846877_92847062_-"; exonnum "10"; txlen "7633";
chr10	ENSEMBL_gcm37	exon	92846877	92847062	0.151814483606103	-	.	gene_id "ENSMUSG00000020014.20"; transcript_id "ENSMUSG00000020014.20_tx_56"; exon_id "chr10_92846877_92847062_-"; exonnum "23"; txlen "9954";
chr10	ENSEMBL_gcm37	exon	92846877	92847062	0.150766900110275	-	.	gene_id "ENSMUSG00000020014.20"; transcript_id "ENSMUSG00000020014.20_tx_57"; exon_id "chr10_92846877_92847062_-"; exonnum "21"; txlen "9434";
chr10	ENSEMBL_gcm37	exon	92846877	92847062	0.902600380786856	-	.	gene_id "ENSMUSG00000020014.20"; transcript_id "ENSMUSG00000020014.20_tx_6"; exon_id "chr10_92846877_92847062_-"; exonnum "21"; txlen "9319";
chr10	ENSEMBL_gcm37	exon	92846877	92847062	0.143128803432659	-	.	gene_id "ENSMUSG00000020014.20"; transcript_id "ENSMUSG00000020014.20_tx_60"; exon_id "chr10_92846877_92847062_-"; exonnum "13"; txlen "8352";
chr10	ENSEMBL_gcm37	exon	92846877	92847062	0.138483675833083	-	.	gene_id "ENSMUSG00000020014.20"; transcript_id "ENSMUSG00000020014.20_tx_61"; exon_id "chr10_92846877_92847062_-"; exonnum "15"; txlen "8485";
chr10	ENSEMBL_gcm37	exon	92846877	92847062	0.135824084855574	-	.	gene_id "ENSMUSG00000020014.20"; transcript_id "ENSMUSG00000020014.20_tx_62"; exon_id "chr10_92846877_92847062_-"; exonnum "22"; txlen "9275";
chr10	ENSEMBL_gcm37	exon	92846877	92847062	0.135824084855574	-	.	gene_id "ENSMUSG00000020014.20"; transcript_id "ENSMUSG00000020014.20_tx_63"; exon_id "chr10_92846877_92847062_-"; exonnum "23"; txlen "9422";
chr10	ENSEMBL_gcm37	exon	92846877	92847062	0.134238309786363	-	.	gene_id "ENSMUSG00000020014.20"; transcript_id "ENSMUSG00000020014.20_tx_64"; exon_id "chr10_92846877_92847062_-"; exonnum "15"; txlen "8545";
chr10	ENSEMBL_gcm37	exon	92846877	92847062	0.134238309786363	-	.	gene_id "ENSMUSG00000020014.20"; transcript_id "ENSMUSG00000020014.20_tx_65"; exon_id "chr10_92846877_92847062_-"; exonnum "22"; txlen "9523";
chr10	ENSEMBL_gcm37	exon	92846877	92847062	0.134238309786363	-	.	gene_id "ENSMUSG00000020014.20"; transcript_id "ENSMUSG00000020014.20_tx_66"; exon_id "chr10_92846877_92847062_-"; exonnum "23"; txlen "9670";
chr10	ENSEMBL_gcm37	exon	92846877	92847062	0.128773370808304	-	.	gene_id "ENSMUSG00000020014.20"; transcript_id "ENSMUSG00000020014.20_tx_69"; exon_id "chr10_92846877_92847062_-"; exonnum "23"; txlen "9683";
chr10	ENSEMBL_gcm37	exon	92846877	92847062	0.750146982304361	-	.	gene_id "ENSMUSG00000020014.20"; transcript_id "ENSMUSG00000020014.20_tx_7"; exon_id "chr10_92846877_92847062_-"; exonnum "22"; txlen "9466";
chr10	ENSEMBL_gcm37	exon	92846877	92847062	0.123293818070572	-	.	gene_id "ENSMUSG00000020014.20"; transcript_id "ENSMUSG00000020014.20_tx_71"; exon_id "chr10_92846877_92847062_-"; exonnum "22"; txlen "9239";
chr10	ENSEMBL_gcm37	exon	92846877	92847062	0.123293818070572	-	.	gene_id "ENSMUSG00000020014.20"; transcript_id "ENSMUSG00000020014.20_tx_72"; exon_id "chr10_92846877_92847062_-"; exonnum "21"; txlen "9253";
chr10	ENSEMBL_gcm37	exon	92846877	92847062	0.123293818070572	-	.	gene_id "ENSMUSG00000020014.20"; transcript_id "ENSMUSG00000020014.20_tx_73"; exon_id "chr10_92846877_92847062_-"; exonnum "22"; txlen "9400";
chr10	ENSEMBL_gcm37	exon	92846877	92847062	0.117315549445551	-	.	gene_id "ENSMUSG00000020014.20"; transcript_id "ENSMUSG00000020014.20_tx_74"; exon_id "chr10_92846877_92847062_-"; exonnum "22"; txlen "9365";
chr10	ENSEMBL_gcm37	exon	92846877	92847062	0.117315549445551	-	.	gene_id "ENSMUSG00000020014.20"; transcript_id "ENSMUSG00000020014.20_tx_75"; exon_id "chr10_92846877_92847062_-"; exonnum "23"; txlen "9512";
chr10	ENSEMBL_gcm37	exon	92846877	92847062	0.115212586039466	-	.	gene_id "ENSMUSG00000020014.20"; transcript_id "ENSMUSG00000020014.20_tx_76"; exon_id "chr10_92846877_92847062_-"; exonnum "23"; txlen "9732";
chr10	ENSEMBL_gcm37	exon	92846877	92847062	0.115212586039466	-	.	gene_id "ENSMUSG00000020014.20"; transcript_id "ENSMUSG00000020014.20_tx_77"; exon_id "chr10_92846877_92847062_-"; exonnum "24"; txlen "9879";
chr10	ENSEMBL_gcm37	exon	92846877	92847062	0.110856596088604	-	.	gene_id "ENSMUSG00000020014.20"; transcript_id "ENSMUSG00000020014.20_tx_78"; exon_id "chr10_92846877_92847062_-"; exonnum "23"; txlen "9386";
chr10	ENSEMBL_gcm37	exon	92846877	92847062	0.107174712740631	-	.	gene_id "ENSMUSG00000020014.20"; transcript_id "ENSMUSG00000020014.20_tx_79"; exon_id "chr10_92846877_92847062_-"; exonnum "10"; txlen "7645";
chr10	ENSEMBL_gcm37	exon	92846877	92847062	0.5301040742351	-	.	gene_id "ENSMUSG00000020014.20"; transcript_id "ENSMUSG00000020014.20_tx_8"; exon_id "chr10_92846877_92847062_-"; exonnum "23"; txlen "10012";
chr10	ENSEMBL_gcm37	exon	92846877	92847062	0.107174712740631	-	.	gene_id "ENSMUSG00000020014.20"; transcript_id "ENSMUSG00000020014.20_tx_80"; exon_id "chr10_92846877_92847062_-"; exonnum "10"; txlen "7475";
chr10	ENSEMBL_gcm37	exon	92846877	92847062	0.101099422159897	-	.	gene_id "ENSMUSG00000020014.20"; transcript_id "ENSMUSG00000020014.20_tx_81"; exon_id "chr10_92846877_92847062_-"; exonnum "22"; txlen "9286";
chr10	ENSEMBL_gcm37	exon	92846877	92847062	0.100060755433236	-	.	gene_id "ENSMUSG00000020014.20"; transcript_id "ENSMUSG00000020014.20_tx_82"; exon_id "chr10_92846877_92847062_-"; exonnum "11"; txlen "7780";
chr10	ENSEMBL_gcm37	exon	92846877	92847062	0.099354300736578	-	.	gene_id "ENSMUSG00000020014.20"; transcript_id "ENSMUSG00000020014.20_tx_83"; exon_id "chr10_92846877_92847062_-"; exonnum "23"; txlen "9653";
chr10	ENSEMBL_gcm37	exon	92846877	92847062	0.0985799901244083	-	.	gene_id "ENSMUSG00000020014.20"; transcript_id "ENSMUSG00000020014.20_tx_85"; exon_id "chr10_92846877_92847062_-"; exonnum "22"; txlen "9696";
chr10	ENSEMBL_gcm37	exon	92846877	92847062	0.0985799901244083	-	.	gene_id "ENSMUSG00000020014.20"; transcript_id "ENSMUSG00000020014.20_tx_87"; exon_id "chr10_92846877_92847062_-"; exonnum "23"; txlen "9843";
chr10	ENSEMBL_gcm37	exon	92846877	92847062	0.09748018723939	-	.	gene_id "ENSMUSG00000020014.20"; transcript_id "ENSMUSG00000020014.20_tx_88"; exon_id "chr10_92846877_92847062_-"; exonnum "22"; txlen "9495";
chr10	ENSEMBL_gcm37	exon	92846877	92847062	0.0960781231281028	-	.	gene_id "ENSMUSG00000020014.20"; transcript_id "ENSMUSG00000020014.20_tx_89"; exon_id "chr10_92846877_92847062_-"; exonnum "15"; txlen "2744";
chr10	ENSEMBL_gcm37	exon	92846877	92847062	0.0958328880878609	-	.	gene_id "ENSMUSG00000020014.20"; transcript_id "ENSMUSG00000020014.20_tx_90"; exon_id "chr10_92846877_92847062_-"; exonnum "14"; txlen "8398";
chr10	ENSEMBL_gcm37	exon	92846877	92847062	0.0946299598988438	-	.	gene_id "ENSMUSG00000020014.20"; transcript_id "ENSMUSG00000020014.20_tx_91"; exon_id "chr10_92846877_92847062_-"; exonnum "22"; txlen "9535";
chr10	ENSEMBL_gcm37	exon	92846877	92847062	0.0941812526292856	-	.	gene_id "ENSMUSG00000020014.20"; transcript_id "ENSMUSG00000020014.20_tx_92"; exon_id "chr10_92846877_92847062_-"; exonnum "23"; txlen "9642";
chr10	ENSEMBL_gcm37	exon	92846877	92847062	0.093568400918011	-	.	gene_id "ENSMUSG00000020014.20"; transcript_id "ENSMUSG00000020014.20_tx_93"; exon_id "chr10_92846877_92847062_-"; exonnum "22"; txlen "9536";
chr10	ENSEMBL_gcm37	exon	92846877	92847062	0.092581198478906	-	.	gene_id "ENSMUSG00000020014.20"; transcript_id "ENSMUSG00000020014.20_tx_94"; exon_id "chr10_92846877_92847062_-"; exonnum "15"; txlen "8455";
chr10	ENSEMBL_gcm37	exon	92846877	92847062	0.092398967055709	-	.	gene_id "ENSMUSG00000020014.20"; transcript_id "ENSMUSG00000020014.20_tx_95"; exon_id "chr10_92846877_92847062_-"; exonnum "14"; txlen "8235";
chr10	ENSEMBL_gcm37	exon	92846877	92847062	0.0915266780006542	-	.	gene_id "ENSMUSG00000020014.20"; transcript_id "ENSMUSG00000020014.20_tx_96"; exon_id "chr10_92846877_92847062_-"; exonnum "22"; txlen "9445";
chr10	ENSEMBL_gcm37	exon	92846877	92847062	0.0895882171665567	-	.	gene_id "ENSMUSG00000020014.20"; transcript_id "ENSMUSG00000020014.20_tx_98"; exon_id "chr10_92846877_92847062_-"; exonnum "23"; txlen "9724";
chr10	ENSEMBL_gcm37	exon	92846877	92847062	0.0895882171665567	-	.	gene_id "ENSMUSG00000020014.20"; transcript_id "ENSMUSG00000020014.20_tx_99"; exon_id "chr10_92846877_92847062_-"; exonnum "24"; txlen "9871";
chr10	HAVANA	exon	92847287	92847379	0	-	.	gene_id "ENSMUSG00000020014.20"; transcript_id "ENSMUST00000168110.8"; gene_type "protein_coding"; gene_name "Cfap54"; transcript_type "protein_coding"; transcript_name "Cfap54-206"; exon_number 21; exon_id "ENSMUSE00001274467.2"; level 1; protein_id "ENSMUSP00000129517.2"; transcript_support_level "5"; mgi_id "MGI:1922208"; tag "not_organism_supported"; tag "basic"; tag "appris_alternative_2"; tag "exp_conf"; havana_gene "OTTMUSG00000036731.1"; havana_transcript "OTTMUST00000094217.1";
chr10	HAVANA	CDS	92847287	92847379	0	-	0	gene_id "ENSMUSG00000020014.20"; transcript_id "ENSMUST00000168110.8"; gene_type "protein_coding"; gene_name "Cfap54"; transcript_type "protein_coding"; transcript_name "Cfap54-206"; exon_number 21; exon_id "ENSMUSE00001274467.2"; level 1; protein_id "ENSMUSP00000129517.2"; transcript_support_level "5"; mgi_id "MGI:1922208"; tag "not_organism_supported"; tag "basic"; tag "appris_alternative_2"; tag "exp_conf"; havana_gene "OTTMUSG00000036731.1"; havana_transcript "OTTMUST00000094217.1";
chr10	HAVANA	exon	92847287	92847379	0	-	.	gene_id "ENSMUSG00000020014.20"; transcript_id "ENSMUST00000212902.2"; gene_type "protein_coding"; gene_name "Cfap54"; transcript_type "protein_coding"; transcript_name "Cfap54-210"; exon_number 21; exon_id "ENSMUSE00001274467.2"; level 2; protein_id "ENSMUSP00000148636.2"; transcript_support_level "1"; mgi_id "MGI:1922208"; tag "basic"; tag "Ensembl_canonical"; tag "GENCODE_Primary"; tag "appris_principal_2"; havana_gene "OTTMUSG00000036731.1"; havana_transcript "OTTMUST00000150881.1";
chr10	HAVANA	CDS	92847287	92847379	0	-	0	gene_id "ENSMUSG00000020014.20"; transcript_id "ENSMUST00000212902.2"; gene_type "protein_coding"; gene_name "Cfap54"; transcript_type "protein_coding"; transcript_name "Cfap54-210"; exon_number 21; exon_id "ENSMUSE00001274467.2"; level 2; protein_id "ENSMUSP00000148636.2"; transcript_support_level "1"; mgi_id "MGI:1922208"; tag "basic"; tag "Ensembl_canonical"; tag "GENCODE_Primary"; tag "appris_principal_2"; havana_gene "OTTMUSG00000036731.1"; havana_transcript "OTTMUST00000150881.1";
chr10	HAVANA	exon	92847287	92847379	0	-	.	gene_id "ENSMUSG00000020014.20"; transcript_id "ENSMUST00000170065.8"; gene_type "protein_coding"; gene_name "Cfap54"; transcript_type "nonsense_mediated_decay"; transcript_name "Cfap54-208"; exon_number 6; exon_id "ENSMUSE00001209407.2"; level 2; protein_id "ENSMUSP00000126955.2"; transcript_support_level "5"; mgi_id "MGI:1922208"; tag "not_organism_supported"; tag "mRNA_start_NF"; tag "cds_start_NF"; havana_gene "OTTMUSG00000036731.1"; havana_transcript "OTTMUST00000094211.1";
chr10	HAVANA	UTR	92847287	92847379	0	-	.	gene_id "ENSMUSG00000020014.20"; transcript_id "ENSMUST00000170065.8"; gene_type "protein_coding"; gene_name "Cfap54"; transcript_type "nonsense_mediated_decay"; transcript_name "Cfap54-208"; exon_number 6; exon_id "ENSMUSE00001209407.2"; level 2; protein_id "ENSMUSP00000126955.2"; transcript_support_level "5"; mgi_id "MGI:1922208"; tag "not_organism_supported"; tag "mRNA_start_NF"; tag "cds_start_NF"; havana_gene "OTTMUSG00000036731.1"; havana_transcript "OTTMUST00000094211.1";
chr10	ENSEMBL_gcm37	exon	92847287	92847379	2.19775572836649	-	.	gene_id "ENSMUSG00000020014.20"; transcript_id "ENSMUSG00000020014.20_tx_1"; exon_id "chr10_92847287_92847379_-"; exonnum "20"; txlen "9477";
chr10	ENSEMBL_gcm37	exon	92847287	92847379	0.0892200133143953	-	.	gene_id "ENSMUSG00000020014.20"; transcript_id "ENSMUSG00000020014.20_tx_100"; exon_id "chr10_92847287_92847379_-"; exonnum "20"; txlen "9550";
chr10	ENSEMBL_gcm37	exon	92847287	92847379	0.0881499338733799	-	.	gene_id "ENSMUSG00000020014.20"; transcript_id "ENSMUSG00000020014.20_tx_101"; exon_id "chr10_92847287_92847379_-"; exonnum "20"; txlen "9298";
chr10	ENSEMBL_gcm37	exon	92847287	92847379	0.0880921681820157	-	.	gene_id "ENSMUSG00000020014.20"; transcript_id "ENSMUSG00000020014.20_tx_102"; exon_id "chr10_92847287_92847379_-"; exonnum "10"; txlen "7950";
chr10	ENSEMBL_gcm37	exon	92847287	92847379	0.0852308418670067	-	.	gene_id "ENSMUSG00000020014.20"; transcript_id "ENSMUSG00000020014.20_tx_103"; exon_id "chr10_92847287_92847379_-"; exonnum "21"; txlen "9345";
chr10	ENSEMBL_gcm37	exon	92847287	92847379	0.0821105795552575	-	.	gene_id "ENSMUSG00000020014.20"; transcript_id "ENSMUSG00000020014.20_tx_104"; exon_id "chr10_92847287_92847379_-"; exonnum "13"; txlen "8240";
chr10	ENSEMBL_gcm37	exon	92847287	92847379	0.0820655014258937	-	.	gene_id "ENSMUSG00000020014.20"; transcript_id "ENSMUSG00000020014.20_tx_105"; exon_id "chr10_92847287_92847379_-"; exonnum "19"; txlen "9120";
chr10	ENSEMBL_gcm37	exon	92847287	92847379	0.0820655014258937	-	.	gene_id "ENSMUSG00000020014.20"; transcript_id "ENSMUSG00000020014.20_tx_106"; exon_id "chr10_92847287_92847379_-"; exonnum "20"; txlen "9267";
chr10	ENSEMBL_gcm37	exon	92847287	92847379	0.0815788793779584	-	.	gene_id "ENSMUSG00000020014.20"; transcript_id "ENSMUSG00000020014.20_tx_107"; exon_id "chr10_92847287_92847379_-"; exonnum "9"; txlen "7341";
chr10	ENSEMBL_gcm37	exon	92847287	92847379	0.0804163093679376	-	.	gene_id "ENSMUSG00000020014.20"; transcript_id "ENSMUSG00000020014.20_tx_108"; exon_id "chr10_92847287_92847379_-"; exonnum "3"; txlen "6798";
chr10	ENSEMBL_gcm37	exon	92847287	92847379	0.079778187779425	-	.	gene_id "ENSMUSG00000020014.20"; transcript_id "ENSMUSG00000020014.20_tx_109"; exon_id "chr10_92847287_92847379_-"; exonnum "20"; txlen "9234";
chr10	ENSEMBL_gcm37	exon	92847287	92847379	0.366838612519428	-	.	gene_id "ENSMUSG00000020014.20"; transcript_id "ENSMUSG00000020014.20_tx_11"; exon_id "chr10_92847287_92847379_-"; exonnum "13"; txlen "8496";
chr10	ENSEMBL_gcm37	exon	92847287	92847379	0.079778187779425	-	.	gene_id "ENSMUSG00000020014.20"; transcript_id "ENSMUSG00000020014.20_tx_110"; exon_id "chr10_92847287_92847379_-"; exonnum "21"; txlen "9381";
chr10	ENSEMBL_gcm37	exon	92847287	92847379	0.079571132627633	-	.	gene_id "ENSMUSG00000020014.20"; transcript_id "ENSMUSG00000020014.20_tx_111"; exon_id "chr10_92847287_92847379_-"; exonnum "21"; txlen "9506";
chr10	ENSEMBL_gcm37	exon	92847287	92847379	0.0773007569120824	-	.	gene_id "ENSMUSG00000020014.20"; transcript_id "ENSMUSG00000020014.20_tx_112"; exon_id "chr10_92847287_92847379_-"; exonnum "10"; txlen "7792";
chr10	ENSEMBL_gcm37	exon	92847287	92847379	0.0773007569120824	-	.	gene_id "ENSMUSG00000020014.20"; transcript_id "ENSMUSG00000020014.20_tx_113"; exon_id "chr10_92847287_92847379_-"; exonnum "10"; txlen "7622";
chr10	ENSEMBL_gcm37	exon	92847287	92847379	0.0761143401691076	-	.	gene_id "ENSMUSG00000020014.20"; transcript_id "ENSMUSG00000020014.20_tx_114"; exon_id "chr10_92847287_92847379_-"; exonnum "21"; txlen "9706";
chr10	ENSEMBL_gcm37	exon	92847287	92847379	0.0761075718313308	-	.	gene_id "ENSMUSG00000020014.20"; transcript_id "ENSMUSG00000020014.20_tx_115"; exon_id "chr10_92847287_92847379_-"; exonnum "13"; txlen "8499";
chr10	ENSEMBL_gcm37	exon	92847287	92847379	0.0736183542310406	-	.	gene_id "ENSMUSG00000020014.20"; transcript_id "ENSMUSG00000020014.20_tx_117"; exon_id "chr10_92847287_92847379_-"; exonnum "21"; txlen "9642";
chr10	ENSEMBL_gcm37	exon	92847287	92847379	0.072960652653739	-	.	gene_id "ENSMUSG00000020014.20"; transcript_id "ENSMUSG00000020014.20_tx_118"; exon_id "chr10_92847287_92847379_-"; exonnum "21"; txlen "9242";
chr10	ENSEMBL_gcm37	exon	92847287	92847379	0.0711583279960899	-	.	gene_id "ENSMUSG00000020014.20"; transcript_id "ENSMUSG00000020014.20_tx_119"; exon_id "chr10_92847287_92847379_-"; exonnum "14"; txlen "8382";
chr10	ENSEMBL_gcm37	exon	92847287	92847379	0.0708696535872472	-	.	gene_id "ENSMUSG00000020014.20"; transcript_id "ENSMUSG00000020014.20_tx_120"; exon_id "chr10_92847287_92847379_-"; exonnum "20"; txlen "9198";
chr10	ENSEMBL_gcm37	exon	92847287	92847379	0.0707688104827611	-	.	gene_id "ENSMUSG00000020014.20"; transcript_id "ENSMUSG00000020014.20_tx_121"; exon_id "chr10_92847287_92847379_-"; exonnum "19"; txlen "9129";
chr10	ENSEMBL_gcm37	exon	92847287	92847379	0.0707051161426365	-	.	gene_id "ENSMUSG00000020014.20"; transcript_id "ENSMUSG00000020014.20_tx_122"; exon_id "chr10_92847287_92847379_-"; exonnum "20"; txlen "9289";
chr10	ENSEMBL_gcm37	exon	92847287	92847379	0.0707051161426365	-	.	gene_id "ENSMUSG00000020014.20"; transcript_id "ENSMUSG00000020014.20_tx_123"; exon_id "chr10_92847287_92847379_-"; exonnum "21"; txlen "9436";
chr10	ENSEMBL_gcm37	exon	92847287	92847379	0.0702809942144339	-	.	gene_id "ENSMUSG00000020014.20"; transcript_id "ENSMUSG00000020014.20_tx_124"; exon_id "chr10_92847287_92847379_-"; exonnum "22"; txlen "9482";
chr10	ENSEMBL_gcm37	exon	92847287	92847379	0.0701645996163578	-	.	gene_id "ENSMUSG00000020014.20"; transcript_id "ENSMUSG00000020014.20_tx_125"; exon_id "chr10_92847287_92847379_-"; exonnum "20"; txlen "9015";
chr10	ENSEMBL_gcm37	exon	92847287	92847379	0.0700541281464873	-	.	gene_id "ENSMUSG00000020014.20"; transcript_id "ENSMUSG00000020014.20_tx_126"; exon_id "chr10_92847287_92847379_-"; exonnum "21"; txlen "9619";
chr10	ENSEMBL_gcm37	exon	92847287	92847379	0.067959528163773	-	.	gene_id "ENSMUSG00000020014.20"; transcript_id "ENSMUSG00000020014.20_tx_127"; exon_id "chr10_92847287_92847379_-"; exonnum "20"; txlen "9388";
chr10	ENSEMBL_gcm37	exon	92847287	92847379	0.0677550819991406	-	.	gene_id "ENSMUSG00000020014.20"; transcript_id "ENSMUSG00000020014.20_tx_128"; exon_id "chr10_92847287_92847379_-"; exonnum "21"; txlen "9494";
chr10	ENSEMBL_gcm37	exon	92847287	92847379	0.0672647399684881	-	.	gene_id "ENSMUSG00000020014.20"; transcript_id "ENSMUSG00000020014.20_tx_129"; exon_id "chr10_92847287_92847379_-"; exonnum "13"; txlen "8569";
chr10	ENSEMBL_gcm37	exon	92847287	92847379	0.0666419014636843	-	.	gene_id "ENSMUSG00000020014.20"; transcript_id "ENSMUSG00000020014.20_tx_130"; exon_id "chr10_92847287_92847379_-"; exonnum "9"; txlen "7171";
chr10	ENSEMBL_gcm37	exon	92847287	92847379	0.0658783922867999	-	.	gene_id "ENSMUSG00000020014.20"; transcript_id "ENSMUSG00000020014.20_tx_131"; exon_id "chr10_92847287_92847379_-"; exonnum "20"; txlen "9324";
chr10	ENSEMBL_gcm37	exon	92847287	92847379	0.0644561473890362	-	.	gene_id "ENSMUSG00000020014.20"; transcript_id "ENSMUSG00000020014.20_tx_134"; exon_id "chr10_92847287_92847379_-"; exonnum "22"; txlen "9641";
chr10	ENSEMBL_gcm37	exon	92847287	92847379	0.0644561473890362	-	.	gene_id "ENSMUSG00000020014.20"; transcript_id "ENSMUSG00000020014.20_tx_136"; exon_id "chr10_92847287_92847379_-"; exonnum "21"; txlen "9569";
chr10	ENSEMBL_gcm37	exon	92847287	92847379	0.0644561473890362	-	.	gene_id "ENSMUSG00000020014.20"; transcript_id "ENSMUSG00000020014.20_tx_138"; exon_id "chr10_92847287_92847379_-"; exonnum "22"; txlen "9716";
chr10	ENSEMBL_gcm37	exon	92847287	92847379	0.0639573155719289	-	.	gene_id "ENSMUSG00000020014.20"; transcript_id "ENSMUSG00000020014.20_tx_139"; exon_id "chr10_92847287_92847379_-"; exonnum "20"; txlen "9379";
chr10	ENSEMBL_gcm37	exon	92847287	92847379	0.0639573155719289	-	.	gene_id "ENSMUSG00000020014.20"; transcript_id "ENSMUSG00000020014.20_tx_140"; exon_id "chr10_92847287_92847379_-"; exonnum "21"; txlen "9526";
chr10	ENSEMBL_gcm37	exon	92847287	92847379	0.0638038960346311	-	.	gene_id "ENSMUSG00000020014.20"; transcript_id "ENSMUSG00000020014.20_tx_141"; exon_id "chr10_92847287_92847379_-"; exonnum "12"; txlen "2462";
chr10	ENSEMBL_gcm37	exon	92847287	92847379	0.0631998471962285	-	.	gene_id "ENSMUSG00000020014.20"; transcript_id "ENSMUSG00000020014.20_tx_142"; exon_id "chr10_92847287_92847379_-"; exonnum "20"; txlen "9333";
chr10	ENSEMBL_gcm37	exon	92847287	92847379	0.0617955548484766	-	.	gene_id "ENSMUSG00000020014.20"; transcript_id "ENSMUSG00000020014.20_tx_143"; exon_id "chr10_92847287_92847379_-"; exonnum "20"; txlen "9495";
chr10	ENSEMBL_gcm37	exon	92847287	92847379	0.0604760705119799	-	.	gene_id "ENSMUSG00000020014.20"; transcript_id "ENSMUSG00000020014.20_tx_146"; exon_id "chr10_92847287_92847379_-"; exonnum "20"; txlen "9324";
chr10	ENSEMBL_gcm37	exon	92847287	92847379	0.0596769744962539	-	.	gene_id "ENSMUSG00000020014.20"; transcript_id "ENSMUSG00000020014.20_tx_147"; exon_id "chr10_92847287_92847379_-"; exonnum "20"; txlen "9351";
chr10	ENSEMBL_gcm37	exon	92847287	92847379	0.0575809893653255	-	.	gene_id "ENSMUSG00000020014.20"; transcript_id "ENSMUSG00000020014.20_tx_149"; exon_id "chr10_92847287_92847379_-"; exonnum "19"; txlen "9184";
chr10	ENSEMBL_gcm37	exon	92847287	92847379	0.345752652338645	-	.	gene_id "ENSMUSG00000020014.20"; transcript_id "ENSMUSG00000020014.20_tx_15"; exon_id "chr10_92847287_92847379_-"; exonnum "14"; txlen "8643";
chr10	ENSEMBL_gcm37	exon	92847287	92847379	0.0564357583484097	-	.	gene_id "ENSMUSG00000020014.20"; transcript_id "ENSMUSG00000020014.20_tx_150"; exon_id "chr10_92847287_92847379_-"; exonnum "20"; txlen "9276";
chr10	ENSEMBL_gcm37	exon	92847287	92847379	0.0563780398861494	-	.	gene_id "ENSMUSG00000020014.20"; transcript_id "ENSMUSG00000020014.20_tx_151"; exon_id "chr10_92847287_92847379_-"; exonnum "21"; txlen "9498";
chr10	ENSEMBL_gcm37	exon	92847287	92847379	0.0553971205939981	-	.	gene_id "ENSMUSG00000020014.20"; transcript_id "ENSMUSG00000020014.20_tx_152"; exon_id "chr10_92847287_92847379_-"; exonnum "21"; txlen "9498";
chr10	ENSEMBL_gcm37	exon	92847287	92847379	0.0542312117425017	-	.	gene_id "ENSMUSG00000020014.20"; transcript_id "ENSMUSG00000020014.20_tx_155"; exon_id "chr10_92847287_92847379_-"; exonnum "21"; txlen "9471";
chr10	ENSEMBL_gcm37	exon	92847287	92847379	0.0533759941924948	-	.	gene_id "ENSMUSG00000020014.20"; transcript_id "ENSMUSG00000020014.20_tx_156"; exon_id "chr10_92847287_92847379_-"; exonnum "20"; txlen "9209";
chr10	ENSEMBL_gcm37	exon	92847287	92847379	0.344513841622153	-	.	gene_id "ENSMUSG00000020014.20"; transcript_id "ENSMUSG00000020014.20_tx_16"; exon_id "chr10_92847287_92847379_-"; exonnum "23"; txlen "10159";
chr10	ENSEMBL_gcm37	exon	92847287	92847379	0.0520340825321949	-	.	gene_id "ENSMUSG00000020014.20"; transcript_id "ENSMUSG00000020014.20_tx_160"; exon_id "chr10_92847287_92847379_-"; exonnum "3"; txlen "6574";
chr10	ENSEMBL_gcm37	exon	92847287	92847379	0.0520340825321949	-	.	gene_id "ENSMUSG00000020014.20"; transcript_id "ENSMUSG00000020014.20_tx_161"; exon_id "chr10_92847287_92847379_-"; exonnum "3"; txlen "6727";
chr10	ENSEMBL_gcm37	exon	92847287	92847379	0.0520340825321949	-	.	gene_id "ENSMUSG00000020014.20"; transcript_id "ENSMUSG00000020014.20_tx_162"; exon_id "chr10_92847287_92847379_-"; exonnum "21"; txlen "9244";
chr10	ENSEMBL_gcm37	exon	92847287	92847379	0.0520340825321949	-	.	gene_id "ENSMUSG00000020014.20"; transcript_id "ENSMUSG00000020014.20_tx_163"; exon_id "chr10_92847287_92847379_-"; exonnum "21"; txlen "9405";
chr10	ENSEMBL_gcm37	exon	92847287	92847379	0.0520340825321949	-	.	gene_id "ENSMUSG00000020014.20"; transcript_id "ENSMUSG00000020014.20_tx_164"; exon_id "chr10_92847287_92847379_-"; exonnum "21"; txlen "9558";
chr10	ENSEMBL_gcm37	exon	92847287	92847379	0.0520340825321949	-	.	gene_id "ENSMUSG00000020014.20"; transcript_id "ENSMUSG00000020014.20_tx_165"; exon_id "chr10_92847287_92847379_-"; exonnum "22"; txlen "9391";
chr10	ENSEMBL_gcm37	exon	92847287	92847379	0.0520340825321949	-	.	gene_id "ENSMUSG00000020014.20"; transcript_id "ENSMUSG00000020014.20_tx_166"; exon_id "chr10_92847287_92847379_-"; exonnum "22"; txlen "9552";
chr10	ENSEMBL_gcm37	exon	92847287	92847379	0.0520340825321949	-	.	gene_id "ENSMUSG00000020014.20"; transcript_id "ENSMUSG00000020014.20_tx_167"; exon_id "chr10_92847287_92847379_-"; exonnum "22"; txlen "9705";
chr10	ENSEMBL_gcm37	exon	92847287	92847379	0.0514128955158399	-	.	gene_id "ENSMUSG00000020014.20"; transcript_id "ENSMUSG00000020014.20_tx_168"; exon_id "chr10_92847287_92847379_-"; exonnum "21"; txlen "9697";
chr10	ENSEMBL_gcm37	exon	92847287	92847379	0.0513230713389373	-	.	gene_id "ENSMUSG00000020014.20"; transcript_id "ENSMUSG00000020014.20_tx_169"; exon_id "chr10_92847287_92847379_-"; exonnum "21"; txlen "9065";
chr10	ENSEMBL_gcm37	exon	92847287	92847379	0.0513230713389373	-	.	gene_id "ENSMUSG00000020014.20"; transcript_id "ENSMUSG00000020014.20_tx_170"; exon_id "chr10_92847287_92847379_-"; exonnum "20"; txlen "8988";
chr10	ENSEMBL_gcm37	exon	92847287	92847379	0.0508592247767823	-	.	gene_id "ENSMUSG00000020014.20"; transcript_id "ENSMUSG00000020014.20_tx_171"; exon_id "chr10_92847287_92847379_-"; exonnum "13"; txlen "2858";
chr10	ENSEMBL_gcm37	exon	92847287	92847379	0.050193194501945	-	.	gene_id "ENSMUSG00000020014.20"; transcript_id "ENSMUSG00000020014.20_tx_172"; exon_id "chr10_92847287_92847379_-"; exonnum "22"; txlen "9766";
chr10	ENSEMBL_gcm37	exon	92847287	92847379	0.049832268606444	-	.	gene_id "ENSMUSG00000020014.20"; transcript_id "ENSMUSG00000020014.20_tx_176"; exon_id "chr10_92847287_92847379_-"; exonnum "20"; txlen "9131";
chr10	ENSEMBL_gcm37	exon	92847287	92847379	0.049832268606444	-	.	gene_id "ENSMUSG00000020014.20"; transcript_id "ENSMUSG00000020014.20_tx_177"; exon_id "chr10_92847287_92847379_-"; exonnum "21"; txlen "9278";
chr10	ENSEMBL_gcm37	exon	92847287	92847379	0.0497712317591982	-	.	gene_id "ENSMUSG00000020014.20"; transcript_id "ENSMUSG00000020014.20_tx_178"; exon_id "chr10_92847287_92847379_-"; exonnum "22"; txlen "9571";
chr10	ENSEMBL_gcm37	exon	92847287	92847379	0.0497712317591982	-	.	gene_id "ENSMUSG00000020014.20"; transcript_id "ENSMUSG00000020014.20_tx_179"; exon_id "chr10_92847287_92847379_-"; exonnum "23"; txlen "9718";
chr10	ENSEMBL_gcm37	exon	92847287	92847379	0.295870790499731	-	.	gene_id "ENSMUSG00000020014.20"; transcript_id "ENSMUSG00000020014.20_tx_18"; exon_id "chr10_92847287_92847379_-"; exonnum "22"; txlen "9841";
chr10	ENSEMBL_gcm37	exon	92847287	92847379	0.0495157183865826	-	.	gene_id "ENSMUSG00000020014.20"; transcript_id "ENSMUSG00000020014.20_tx_181"; exon_id "chr10_92847287_92847379_-"; exonnum "12"; txlen "8194";
chr10	ENSEMBL_gcm37	exon	92847287	92847379	0.0489481511588687	-	.	gene_id "ENSMUSG00000020014.20"; transcript_id "ENSMUSG00000020014.20_tx_182"; exon_id "chr10_92847287_92847379_-"; exonnum "13"; txlen "8682";
chr10	ENSEMBL_gcm37	exon	92847287	92847379	0.0484509542663626	-	.	gene_id "ENSMUSG00000020014.20"; transcript_id "ENSMUSG00000020014.20_tx_184"; exon_id "chr10_92847287_92847379_-"; exonnum "19"; txlen "9290";
chr10	ENSEMBL_gcm37	exon	92847287	92847379	0.0474296512674998	-	.	gene_id "ENSMUSG00000020014.20"; transcript_id "ENSMUSG00000020014.20_tx_185"; exon_id "chr10_92847287_92847379_-"; exonnum "20"; txlen "9095";
chr10	ENSEMBL_gcm37	exon	92847287	92847379	0.0467039949184329	-	.	gene_id "ENSMUSG00000020014.20"; transcript_id "ENSMUSG00000020014.20_tx_186"; exon_id "chr10_92847287_92847379_-"; exonnum "21"; txlen "9400";
chr10	ENSEMBL_gcm37	exon	92847287	92847379	0.0467039949184329	-	.	gene_id "ENSMUSG00000020014.20"; transcript_id "ENSMUSG00000020014.20_tx_187"; exon_id "chr10_92847287_92847379_-"; exonnum "20"; txlen "9544";
chr10	ENSEMBL_gcm37	exon	92847287	92847379	0.0467039949184329	-	.	gene_id "ENSMUSG00000020014.20"; transcript_id "ENSMUSG00000020014.20_tx_188"; exon_id "chr10_92847287_92847379_-"; exonnum "20"; txlen "9323";
chr10	ENSEMBL_gcm37	exon	92847287	92847379	0.0465269879685704	-	.	gene_id "ENSMUSG00000020014.20"; transcript_id "ENSMUSG00000020014.20_tx_189"; exon_id "chr10_92847287_92847379_-"; exonnum "18"; txlen "9143";
chr10	ENSEMBL_gcm37	exon	92847287	92847379	0.273823891150631	-	.	gene_id "ENSMUSG00000020014.20"; transcript_id "ENSMUSG00000020014.20_tx_19"; exon_id "chr10_92847287_92847379_-"; exonnum "9"; txlen "7803";
chr10	ENSEMBL_gcm37	exon	92847287	92847379	0.0456874879084416	-	.	gene_id "ENSMUSG00000020014.20"; transcript_id "ENSMUSG00000020014.20_tx_190"; exon_id "chr10_92847287_92847379_-"; exonnum "22"; txlen "9433";
chr10	ENSEMBL_gcm37	exon	92847287	92847379	0.0454984569804961	-	.	gene_id "ENSMUSG00000020014.20"; transcript_id "ENSMUSG00000020014.20_tx_192"; exon_id "chr10_92847287_92847379_-"; exonnum "21"; txlen "9341";
chr10	ENSEMBL_gcm37	exon	92847287	92847379	0.0454984569804961	-	.	gene_id "ENSMUSG00000020014.20"; transcript_id "ENSMUSG00000020014.20_tx_196"; exon_id "chr10_92847287_92847379_-"; exonnum "21"; txlen "9543";
chr10	ENSEMBL_gcm37	exon	92847287	92847379	0.0454984569804961	-	.	gene_id "ENSMUSG00000020014.20"; transcript_id "ENSMUSG00000020014.20_tx_198"; exon_id "chr10_92847287_92847379_-"; exonnum "22"; txlen "9690";
chr10	ENSEMBL_gcm37	exon	92847287	92847379	0.25850340166819	-	.	gene_id "ENSMUSG00000020014.20"; transcript_id "ENSMUSG00000020014.20_tx_20"; exon_id "chr10_92847287_92847379_-"; exonnum "20"; txlen "9422";
chr10	ENSEMBL_gcm37	exon	92847287	92847379	0.0447941085832784	-	.	gene_id "ENSMUSG00000020014.20"; transcript_id "ENSMUSG00000020014.20_tx_200"; exon_id "chr10_92847287_92847379_-"; exonnum "22"; txlen "9851";
chr10	ENSEMBL_gcm37	exon	92847287	92847379	0.0447941085832784	-	.	gene_id "ENSMUSG00000020014.20"; transcript_id "ENSMUSG00000020014.20_tx_201"; exon_id "chr10_92847287_92847379_-"; exonnum "22"; txlen "9698";
chr10	ENSEMBL_gcm37	exon	92847287	92847379	0.0447941085832784	-	.	gene_id "ENSMUSG00000020014.20"; transcript_id "ENSMUSG00000020014.20_tx_202"; exon_id "chr10_92847287_92847379_-"; exonnum "23"; txlen "9845";
chr10	ENSEMBL_gcm37	exon	92847287	92847379	0.0447941085832784	-	.	gene_id "ENSMUSG00000020014.20"; transcript_id "ENSMUSG00000020014.20_tx_203"; exon_id "chr10_92847287_92847379_-"; exonnum "23"; txlen "9998";
chr10	ENSEMBL_gcm37	exon	92847287	92847379	0.0441195758685188	-	.	gene_id "ENSMUSG00000020014.20"; transcript_id "ENSMUSG00000020014.20_tx_204"; exon_id "chr10_92847287_92847379_-"; exonnum "19"; txlen "9054";
chr10	ENSEMBL_gcm37	exon	92847287	92847379	0.0429419503844344	-	.	gene_id "ENSMUSG00000020014.20"; transcript_id "ENSMUSG00000020014.20_tx_205"; exon_id "chr10_92847287_92847379_-"; exonnum "20"; txlen "3648";
chr10	ENSEMBL_gcm37	exon	92847287	92847379	0.0428915640207958	-	.	gene_id "ENSMUSG00000020014.20"; transcript_id "ENSMUSG00000020014.20_tx_206"; exon_id "chr10_92847287_92847379_-"; exonnum "20"; txlen "9331";
chr10	ENSEMBL_gcm37	exon	92847287	92847379	0.0416018757075953	-	.	gene_id "ENSMUSG00000020014.20"; transcript_id "ENSMUSG00000020014.20_tx_207"; exon_id "chr10_92847287_92847379_-"; exonnum "13"; txlen "2609";
chr10	ENSEMBL_gcm37	exon	92847287	92847379	0.0390055342175923	-	.	gene_id "ENSMUSG00000020014.20"; transcript_id "ENSMUSG00000020014.20_tx_209"; exon_id "chr10_92847287_92847379_-"; exonnum "9"; txlen "7468";
chr10	ENSEMBL_gcm37	exon	92847287	92847379	0.25850340166819	-	.	gene_id "ENSMUSG00000020014.20"; transcript_id "ENSMUSG00000020014.20_tx_21"; exon_id "chr10_92847287_92847379_-"; exonnum "21"; txlen "9569";
chr10	ENSEMBL_gcm37	exon	92847287	92847379	0.0390055342175923	-	.	gene_id "ENSMUSG00000020014.20"; transcript_id "ENSMUSG00000020014.20_tx_210"; exon_id "chr10_92847287_92847379_-"; exonnum "9"; txlen "7247";
chr10	ENSEMBL_gcm37	exon	92847287	92847379	0.0390055342175923	-	.	gene_id "ENSMUSG00000020014.20"; transcript_id "ENSMUSG00000020014.20_tx_211"; exon_id "chr10_92847287_92847379_-"; exonnum "8"; txlen "7391";
chr10	ENSEMBL_gcm37	exon	92847287	92847379	0.0390055342175923	-	.	gene_id "ENSMUSG00000020014.20"; transcript_id "ENSMUSG00000020014.20_tx_212"; exon_id "chr10_92847287_92847379_-"; exonnum "9"; txlen "7582";
chr10	ENSEMBL_gcm37	exon	92847287	92847379	0.0390055342175923	-	.	gene_id "ENSMUSG00000020014.20"; transcript_id "ENSMUSG00000020014.20_tx_213"; exon_id "chr10_92847287_92847379_-"; exonnum "8"; txlen "7726";
chr10	ENSEMBL_gcm37	exon	92847287	92847379	0.0390055342175923	-	.	gene_id "ENSMUSG00000020014.20"; transcript_id "ENSMUSG00000020014.20_tx_214"; exon_id "chr10_92847287_92847379_-"; exonnum "8"; txlen "7170";
chr10	ENSEMBL_gcm37	exon	92847287	92847379	0.0390055342175923	-	.	gene_id "ENSMUSG00000020014.20"; transcript_id "ENSMUSG00000020014.20_tx_215"; exon_id "chr10_92847287_92847379_-"; exonnum "8"; txlen "7505";
chr10	ENSEMBL_gcm37	exon	92847287	92847379	0.0385376151038496	-	.	gene_id "ENSMUSG00000020014.20"; transcript_id "ENSMUSG00000020014.20_tx_216"; exon_id "chr10_92847287_92847379_-"; exonnum "14"; txlen "8559";
chr10	ENSEMBL_gcm37	exon	92847287	92847379	0.0385376151038496	-	.	gene_id "ENSMUSG00000020014.20"; transcript_id "ENSMUSG00000020014.20_tx_217"; exon_id "chr10_92847287_92847379_-"; exonnum "22"; txlen "9526";
chr10	ENSEMBL_gcm37	exon	92847287	92847379	0.0385376151038496	-	.	gene_id "ENSMUSG00000020014.20"; transcript_id "ENSMUSG00000020014.20_tx_218"; exon_id "chr10_92847287_92847379_-"; exonnum "21"; txlen "9540";
chr10	ENSEMBL_gcm37	exon	92847287	92847379	0.0385376151038496	-	.	gene_id "ENSMUSG00000020014.20"; transcript_id "ENSMUSG00000020014.20_tx_219"; exon_id "chr10_92847287_92847379_-"; exonnum "22"; txlen "9684";
chr10	ENSEMBL_gcm37	exon	92847287	92847379	0.248809109303212	-	.	gene_id "ENSMUSG00000020014.20"; transcript_id "ENSMUSG00000020014.20_tx_22"; exon_id "chr10_92847287_92847379_-"; exonnum "20"; txlen "9328";
chr10	ENSEMBL_gcm37	exon	92847287	92847379	0.0385376151038496	-	.	gene_id "ENSMUSG00000020014.20"; transcript_id "ENSMUSG00000020014.20_tx_220"; exon_id "chr10_92847287_92847379_-"; exonnum "23"; txlen "9673";
chr10	ENSEMBL_gcm37	exon	92847287	92847379	0.0385376151038496	-	.	gene_id "ENSMUSG00000020014.20"; transcript_id "ENSMUSG00000020014.20_tx_221"; exon_id "chr10_92847287_92847379_-"; exonnum "22"; txlen "9687";
chr10	ENSEMBL_gcm37	exon	92847287	92847379	0.0385376151038496	-	.	gene_id "ENSMUSG00000020014.20"; transcript_id "ENSMUSG00000020014.20_tx_222"; exon_id "chr10_92847287_92847379_-"; exonnum "23"; txlen "9831";
chr10	ENSEMBL_gcm37	exon	92847287	92847379	0.0382694506190931	-	.	gene_id "ENSMUSG00000020014.20"; transcript_id "ENSMUSG00000020014.20_tx_223"; exon_id "chr10_92847287_92847379_-"; exonnum "21"; txlen "9515";
chr10	ENSEMBL_gcm37	exon	92847287	92847379	0.0377760383811652	-	.	gene_id "ENSMUSG00000020014.20"; transcript_id "ENSMUSG00000020014.20_tx_224"; exon_id "chr10_92847287_92847379_-"; exonnum "21"; txlen "9310";
chr10	ENSEMBL_gcm37	exon	92847287	92847379	0.0377321663302381	-	.	gene_id "ENSMUSG00000020014.20"; transcript_id "ENSMUSG00000020014.20_tx_225"; exon_id "chr10_92847287_92847379_-"; exonnum "9"; txlen "2031";
chr10	ENSEMBL_gcm37	exon	92847287	92847379	0.0377321663302381	-	.	gene_id "ENSMUSG00000020014.20"; transcript_id "ENSMUSG00000020014.20_tx_226"; exon_id "chr10_92847287_92847379_-"; exonnum "10"; txlen "2178";
chr10	ENSEMBL_gcm37	exon	92847287	92847379	0.0370729383380673	-	.	gene_id "ENSMUSG00000020014.20"; transcript_id "ENSMUSG00000020014.20_tx_227"; exon_id "chr10_92847287_92847379_-"; exonnum "21"; txlen "9006";
chr10	ENSEMBL_gcm37	exon	92847287	92847379	0.240330777462157	-	.	gene_id "ENSMUSG00000020014.20"; transcript_id "ENSMUSG00000020014.20_tx_23"; exon_id "chr10_92847287_92847379_-"; exonnum "21"; txlen "9433";
chr10	ENSEMBL_gcm37	exon	92847287	92847379	0.036385240187711	-	.	gene_id "ENSMUSG00000020014.20"; transcript_id "ENSMUSG00000020014.20_tx_230"; exon_id "chr10_92847287_92847379_-"; exonnum "20"; txlen "9142";
chr10	ENSEMBL_gcm37	exon	92847287	92847379	0.0363084419606223	-	.	gene_id "ENSMUSG00000020014.20"; transcript_id "ENSMUSG00000020014.20_tx_231"; exon_id "chr10_92847287_92847379_-"; exonnum "21"; txlen "9549";
chr10	ENSEMBL_gcm37	exon	92847287	92847379	0.0363084419606223	-	.	gene_id "ENSMUSG00000020014.20"; transcript_id "ENSMUSG00000020014.20_tx_232"; exon_id "chr10_92847287_92847379_-"; exonnum "22"; txlen "9696";
chr10	ENSEMBL_gcm37	exon	92847287	92847379	0.0361921912424451	-	.	gene_id "ENSMUSG00000020014.20"; transcript_id "ENSMUSG00000020014.20_tx_233"; exon_id "chr10_92847287_92847379_-"; exonnum "20"; txlen "9672";
chr10	ENSEMBL_gcm37	exon	92847287	92847379	0.0360076155580285	-	.	gene_id "ENSMUSG00000020014.20"; transcript_id "ENSMUSG00000020014.20_tx_234"; exon_id "chr10_92847287_92847379_-"; exonnum "12"; txlen "8100";
chr10	ENSEMBL_gcm37	exon	92847287	92847379	0.0360076155580285	-	.	gene_id "ENSMUSG00000020014.20"; transcript_id "ENSMUSG00000020014.20_tx_235"; exon_id "chr10_92847287_92847379_-"; exonnum "13"; txlen "8247";
chr10	ENSEMBL_gcm37	exon	92847287	92847379	0.0352049698902934	-	.	gene_id "ENSMUSG00000020014.20"; transcript_id "ENSMUSG00000020014.20_tx_236"; exon_id "chr10_92847287_92847379_-"; exonnum "14"; txlen "8297";
chr10	ENSEMBL_gcm37	exon	92847287	92847379	0.0349714010411396	-	.	gene_id "ENSMUSG00000020014.20"; transcript_id "ENSMUSG00000020014.20_tx_237"; exon_id "chr10_92847287_92847379_-"; exonnum "20"; txlen "9166";
chr10	ENSEMBL_gcm37	exon	92847287	92847379	0.0341488594469685	-	.	gene_id "ENSMUSG00000020014.20"; transcript_id "ENSMUSG00000020014.20_tx_238"; exon_id "chr10_92847287_92847379_-"; exonnum "20"; txlen "8862";
chr10	ENSEMBL_gcm37	exon	92847287	92847379	0.0340171622246171	-	.	gene_id "ENSMUSG00000020014.20"; transcript_id "ENSMUSG00000020014.20_tx_239"; exon_id "chr10_92847287_92847379_-"; exonnum "12"; txlen "8254";
chr10	ENSEMBL_gcm37	exon	92847287	92847379	0.240330777462157	-	.	gene_id "ENSMUSG00000020014.20"; transcript_id "ENSMUSG00000020014.20_tx_24"; exon_id "chr10_92847287_92847379_-"; exonnum "22"; txlen "9580";
chr10	ENSEMBL_gcm37	exon	92847287	92847379	0.0340171622246171	-	.	gene_id "ENSMUSG00000020014.20"; transcript_id "ENSMUSG00000020014.20_tx_240"; exon_id "chr10_92847287_92847379_-"; exonnum "21"; txlen "9596";
chr10	ENSEMBL_gcm37	exon	92847287	92847379	0.0340171622246171	-	.	gene_id "ENSMUSG00000020014.20"; transcript_id "ENSMUSG00000020014.20_tx_241"; exon_id "chr10_92847287_92847379_-"; exonnum "22"; txlen "9743";
chr10	ENSEMBL_gcm37	exon	92847287	92847379	0.0339428695434714	-	.	gene_id "ENSMUSG00000020014.20"; transcript_id "ENSMUSG00000020014.20_tx_242"; exon_id "chr10_92847287_92847379_-"; exonnum "21"; txlen "9649";
chr10	ENSEMBL_gcm37	exon	92847287	92847379	0.0339428695434714	-	.	gene_id "ENSMUSG00000020014.20"; transcript_id "ENSMUSG00000020014.20_tx_243"; exon_id "chr10_92847287_92847379_-"; exonnum "22"; txlen "9796";
chr10	ENSEMBL_gcm37	exon	92847287	92847379	0.0325034378586588	-	.	gene_id "ENSMUSG00000020014.20"; transcript_id "ENSMUSG00000020014.20_tx_246"; exon_id "chr10_92847287_92847379_-"; exonnum "21"; txlen "9386";
chr10	ENSEMBL_gcm37	exon	92847287	92847379	0.031875572515932	-	.	gene_id "ENSMUSG00000020014.20"; transcript_id "ENSMUSG00000020014.20_tx_247"; exon_id "chr10_92847287_92847379_-"; exonnum "21"; txlen "9335";
chr10	ENSEMBL_gcm37	exon	92847287	92847379	0.0316823538865514	-	.	gene_id "ENSMUSG00000020014.20"; transcript_id "ENSMUSG00000020014.20_tx_248"; exon_id "chr10_92847287_92847379_-"; exonnum "19"; txlen "8896";
chr10	ENSEMBL_gcm37	exon	92847287	92847379	0.0316823538865514	-	.	gene_id "ENSMUSG00000020014.20"; transcript_id "ENSMUSG00000020014.20_tx_249"; exon_id "chr10_92847287_92847379_-"; exonnum "20"; txlen "9040";
chr10	ENSEMBL_gcm37	exon	92847287	92847379	0.236518556964522	-	.	gene_id "ENSMUSG00000020014.20"; transcript_id "ENSMUSG00000020014.20_tx_25"; exon_id "chr10_92847287_92847379_-"; exonnum "3"; txlen "6951";
chr10	ENSEMBL_gcm37	exon	92847287	92847379	0.0316823538865514	-	.	gene_id "ENSMUSG00000020014.20"; transcript_id "ENSMUSG00000020014.20_tx_250"; exon_id "chr10_92847287_92847379_-"; exonnum "20"; txlen "9043";
chr10	ENSEMBL_gcm37	exon	92847287	92847379	0.0316823538865514	-	.	gene_id "ENSMUSG00000020014.20"; transcript_id "ENSMUSG00000020014.20_tx_251"; exon_id "chr10_92847287_92847379_-"; exonnum "20"; txlen "9201";
chr10	ENSEMBL_gcm37	exon	92847287	92847379	0.0316823538865514	-	.	gene_id "ENSMUSG00000020014.20"; transcript_id "ENSMUSG00000020014.20_tx_252"; exon_id "chr10_92847287_92847379_-"; exonnum "21"; txlen "9187";
chr10	ENSEMBL_gcm37	exon	92847287	92847379	0.0311527667125939	-	.	gene_id "ENSMUSG00000020014.20"; transcript_id "ENSMUSG00000020014.20_tx_253"; exon_id "chr10_92847287_92847379_-"; exonnum "21"; txlen "9053";
chr10	ENSEMBL_gcm37	exon	92847287	92847379	0.030936159705925	-	.	gene_id "ENSMUSG00000020014.20"; transcript_id "ENSMUSG00000020014.20_tx_254"; exon_id "chr10_92847287_92847379_-"; exonnum "21"; txlen "9337";
chr10	ENSEMBL_gcm37	exon	92847287	92847379	0.0304744395190381	-	.	gene_id "ENSMUSG00000020014.20"; transcript_id "ENSMUSG00000020014.20_tx_255"; exon_id "chr10_92847287_92847379_-"; exonnum "13"; txlen "8381";
chr10	ENSEMBL_gcm37	exon	92847287	92847379	0.0304744395190381	-	.	gene_id "ENSMUSG00000020014.20"; transcript_id "ENSMUSG00000020014.20_tx_256"; exon_id "chr10_92847287_92847379_-"; exonnum "14"; txlen "8716";
chr10	ENSEMBL_gcm37	exon	92847287	92847379	0.0304744395190381	-	.	gene_id "ENSMUSG00000020014.20"; transcript_id "ENSMUSG00000020014.20_tx_257"; exon_id "chr10_92847287_92847379_-"; exonnum "14"; txlen "3005";
chr10	ENSEMBL_gcm37	exon	92847287	92847379	0.0291766186831423	-	.	gene_id "ENSMUSG00000020014.20"; transcript_id "ENSMUSG00000020014.20_tx_259"; exon_id "chr10_92847287_92847379_-"; exonnum "21"; txlen "3877";
chr10	ENSEMBL_gcm37	exon	92847287	92847379	0.0291560205561726	-	.	gene_id "ENSMUSG00000020014.20"; transcript_id "ENSMUSG00000020014.20_tx_260"; exon_id "chr10_92847287_92847379_-"; exonnum "21"; txlen "9409";
chr10	ENSEMBL_gcm37	exon	92847287	92847379	0.028856354022042	-	.	gene_id "ENSMUSG00000020014.20"; transcript_id "ENSMUSG00000020014.20_tx_262"; exon_id "chr10_92847287_92847379_-"; exonnum "20"; txlen "9363";
chr10	ENSEMBL_gcm37	exon	92847287	92847379	0.0286818254296829	-	.	gene_id "ENSMUSG00000020014.20"; transcript_id "ENSMUSG00000020014.20_tx_263"; exon_id "chr10_92847287_92847379_-"; exonnum "20"; txlen "9371";
chr10	ENSEMBL_gcm37	exon	92847287	92847379	0.0286818254296829	-	.	gene_id "ENSMUSG00000020014.20"; transcript_id "ENSMUSG00000020014.20_tx_264"; exon_id "chr10_92847287_92847379_-"; exonnum "21"; txlen "9518";
chr10	ENSEMBL_gcm37	exon	92847287	92847379	0.0283382721987426	-	.	gene_id "ENSMUSG00000020014.20"; transcript_id "ENSMUSG00000020014.20_tx_266"; exon_id "chr10_92847287_92847379_-"; exonnum "22"; txlen "9645";
chr10	ENSEMBL_gcm37	exon	92847287	92847379	0.0276372250958205	-	.	gene_id "ENSMUSG00000020014.20"; transcript_id "ENSMUSG00000020014.20_tx_268"; exon_id "chr10_92847287_92847379_-"; exonnum "22"; txlen "9484";
chr10	ENSEMBL_gcm37	exon	92847287	92847379	0.223650524185926	-	.	gene_id "ENSMUSG00000020014.20"; transcript_id "ENSMUSG00000020014.20_tx_27"; exon_id "chr10_92847287_92847379_-"; exonnum "20"; txlen "9264";
chr10	ENSEMBL_gcm37	exon	92847287	92847379	0.0272979615235955	-	.	gene_id "ENSMUSG00000020014.20"; transcript_id "ENSMUSG00000020014.20_tx_270"; exon_id "chr10_92847287_92847379_-"; exonnum "21"; txlen "9162";
chr10	ENSEMBL_gcm37	exon	92847287	92847379	0.0269032678610724	-	.	gene_id "ENSMUSG00000020014.20"; transcript_id "ENSMUSG00000020014.20_tx_271"; exon_id "chr10_92847287_92847379_-"; exonnum "20"; txlen "9360";
chr10	ENSEMBL_gcm37	exon	92847287	92847379	0.0265407665719561	-	.	gene_id "ENSMUSG00000020014.20"; transcript_id "ENSMUSG00000020014.20_tx_277"; exon_id "chr10_92847287_92847379_-"; exonnum "21"; txlen "9573";
chr10	ENSEMBL_gcm37	exon	92847287	92847379	0.0265407665719561	-	.	gene_id "ENSMUSG00000020014.20"; transcript_id "ENSMUSG00000020014.20_tx_279"; exon_id "chr10_92847287_92847379_-"; exonnum "22"; txlen "9720";
chr10	ENSEMBL_gcm37	exon	92847287	92847379	0.223200125076387	-	.	gene_id "ENSMUSG00000020014.20"; transcript_id "ENSMUSG00000020014.20_tx_28"; exon_id "chr10_92847287_92847379_-"; exonnum "21"; txlen "3783";
chr10	ENSEMBL_gcm37	exon	92847287	92847379	0.0264269609252541	-	.	gene_id "ENSMUSG00000020014.20"; transcript_id "ENSMUSG00000020014.20_tx_280"; exon_id "chr10_92847287_92847379_-"; exonnum "10"; txlen "7488";
chr10	ENSEMBL_gcm37	exon	92847287	92847379	0.0264269609252541	-	.	gene_id "ENSMUSG00000020014.20"; transcript_id "ENSMUSG00000020014.20_tx_281"; exon_id "chr10_92847287_92847379_-"; exonnum "10"; txlen "7318";
chr10	ENSEMBL_gcm37	exon	92847287	92847379	0.0263272110650114	-	.	gene_id "ENSMUSG00000020014.20"; transcript_id "ENSMUSG00000020014.20_tx_283"; exon_id "chr10_92847287_92847379_-"; exonnum "21"; txlen "9471";
chr10	ENSEMBL_gcm37	exon	92847287	92847379	0.0252809157586527	-	.	gene_id "ENSMUSG00000020014.20"; transcript_id "ENSMUSG00000020014.20_tx_287"; exon_id "chr10_92847287_92847379_-"; exonnum "22"; txlen "9533";
chr10	ENSEMBL_gcm37	exon	92847287	92847379	0.219150338903878	-	.	gene_id "ENSMUSG00000020014.20"; transcript_id "ENSMUSG00000020014.20_tx_29"; exon_id "chr10_92847287_92847379_-"; exonnum "19"; txlen "9342";
chr10	ENSEMBL_gcm37	exon	92847287	92847379	0.0244114372278536	-	.	gene_id "ENSMUSG00000020014.20"; transcript_id "ENSMUSG00000020014.20_tx_290"; exon_id "chr10_92847287_92847379_-"; exonnum "13"; txlen "7773";
chr10	ENSEMBL_gcm37	exon	92847287	92847379	0.0241289643230581	-	.	gene_id "ENSMUSG00000020014.20"; transcript_id "ENSMUSG00000020014.20_tx_291"; exon_id "chr10_92847287_92847379_-"; exonnum "9"; txlen "2165";
chr10	ENSEMBL_gcm37	exon	92847287	92847379	0.0241289643230581	-	.	gene_id "ENSMUSG00000020014.20"; transcript_id "ENSMUSG00000020014.20_tx_292"; exon_id "chr10_92847287_92847379_-"; exonnum "9"; txlen "1995";
chr10	ENSEMBL_gcm37	exon	92847287	92847379	0.0241289643230581	-	.	gene_id "ENSMUSG00000020014.20"; transcript_id "ENSMUSG00000020014.20_tx_293"; exon_id "chr10_92847287_92847379_-"; exonnum "10"; txlen "2312";
chr10	ENSEMBL_gcm37	exon	92847287	92847379	0.0241289643230581	-	.	gene_id "ENSMUSG00000020014.20"; transcript_id "ENSMUSG00000020014.20_tx_294"; exon_id "chr10_92847287_92847379_-"; exonnum "10"; txlen "2142";
chr10	ENSEMBL_gcm37	exon	92847287	92847379	0.0238096780961687	-	.	gene_id "ENSMUSG00000020014.20"; transcript_id "ENSMUSG00000020014.20_tx_295"; exon_id "chr10_92847287_92847379_-"; exonnum "21"; txlen "9234";
chr10	ENSEMBL_gcm37	exon	92847287	92847379	0.0234699799268623	-	.	gene_id "ENSMUSG00000020014.20"; transcript_id "ENSMUSG00000020014.20_tx_296"; exon_id "chr10_92847287_92847379_-"; exonnum "20"; txlen "9246";
chr10	ENSEMBL_gcm37	exon	92847287	92847379	0.0234699799268623	-	.	gene_id "ENSMUSG00000020014.20"; transcript_id "ENSMUSG00000020014.20_tx_297"; exon_id "chr10_92847287_92847379_-"; exonnum "21"; txlen "9313";
chr10	ENSEMBL_gcm37	exon	92847287	92847379	0.0234699799268623	-	.	gene_id "ENSMUSG00000020014.20"; transcript_id "ENSMUSG00000020014.20_tx_298"; exon_id "chr10_92847287_92847379_-"; exonnum "21"; txlen "9223";
chr10	ENSEMBL_gcm37	exon	92847287	92847379	1.56618581816996	-	.	gene_id "ENSMUSG00000020014.20"; transcript_id "ENSMUSG00000020014.20_tx_3"; exon_id "chr10_92847287_92847379_-"; exonnum "21"; txlen "9624";
chr10	ENSEMBL_gcm37	exon	92847287	92847379	0.215765592557072	-	.	gene_id "ENSMUSG00000020014.20"; transcript_id "ENSMUSG00000020014.20_tx_30"; exon_id "chr10_92847287_92847379_-"; exonnum "21"; txlen "9475";
chr10	ENSEMBL_gcm37	exon	92847287	92847379	0.0232182562641433	-	.	gene_id "ENSMUSG00000020014.20"; transcript_id "ENSMUSG00000020014.20_tx_300"; exon_id "chr10_92847287_92847379_-"; exonnum "9"; txlen "5173";
chr10	ENSEMBL_gcm37	exon	92847287	92847379	0.0232182562641433	-	.	gene_id "ENSMUSG00000020014.20"; transcript_id "ENSMUSG00000020014.20_tx_301"; exon_id "chr10_92847287_92847379_-"; exonnum "10"; txlen "5320";
chr10	ENSEMBL_gcm37	exon	92847287	92847379	0.0221739463257458	-	.	gene_id "ENSMUSG00000020014.20"; transcript_id "ENSMUSG00000020014.20_tx_311"; exon_id "chr10_92847287_92847379_-"; exonnum "20"; txlen "3839";
chr10	ENSEMBL_gcm37	exon	92847287	92847379	0.021168126387532	-	.	gene_id "ENSMUSG00000020014.20"; transcript_id "ENSMUSG00000020014.20_tx_313"; exon_id "chr10_92847287_92847379_-"; exonnum "13"; txlen "8341";
chr10	ENSEMBL_gcm37	exon	92847287	92847379	0.0210859601807836	-	.	gene_id "ENSMUSG00000020014.20"; transcript_id "ENSMUSG00000020014.20_tx_314"; exon_id "chr10_92847287_92847379_-"; exonnum "13"; txlen "8369";
chr10	ENSEMBL_gcm37	exon	92847287	92847379	0.0210859601807836	-	.	gene_id "ENSMUSG00000020014.20"; transcript_id "ENSMUSG00000020014.20_tx_315"; exon_id "chr10_92847287_92847379_-"; exonnum "13"; txlen "8246";
chr10	ENSEMBL_gcm37	exon	92847287	92847379	0.0210859601807836	-	.	gene_id "ENSMUSG00000020014.20"; transcript_id "ENSMUSG00000020014.20_tx_316"; exon_id "chr10_92847287_92847379_-"; exonnum "13"; txlen "8373";
chr10	ENSEMBL_gcm37	exon	92847287	92847379	0.0210859601807836	-	.	gene_id "ENSMUSG00000020014.20"; transcript_id "ENSMUSG00000020014.20_tx_317"; exon_id "chr10_92847287_92847379_-"; exonnum "13"; txlen "8262";
chr10	ENSEMBL_gcm37	exon	92847287	92847379	0.0210859601807836	-	.	gene_id "ENSMUSG00000020014.20"; transcript_id "ENSMUSG00000020014.20_tx_318"; exon_id "chr10_92847287_92847379_-"; exonnum "13"; txlen "8389";
chr10	ENSEMBL_gcm37	exon	92847287	92847379	0.0210859601807836	-	.	gene_id "ENSMUSG00000020014.20"; transcript_id "ENSMUSG00000020014.20_tx_319"; exon_id "chr10_92847287_92847379_-"; exonnum "13"; txlen "8139";
chr10	ENSEMBL_gcm37	exon	92847287	92847379	0.192656553891901	-	.	gene_id "ENSMUSG00000020014.20"; transcript_id "ENSMUSG00000020014.20_tx_32"; exon_id "chr10_92847287_92847379_-"; exonnum "21"; txlen "9411";
chr10	ENSEMBL_gcm37	exon	92847287	92847379	0.0210859601807836	-	.	gene_id "ENSMUSG00000020014.20"; transcript_id "ENSMUSG00000020014.20_tx_322"; exon_id "chr10_92847287_92847379_-"; exonnum "13"; txlen "8266";
chr10	ENSEMBL_gcm37	exon	92847287	92847379	0.0210457709740876	-	.	gene_id "ENSMUSG00000020014.20"; transcript_id "ENSMUSG00000020014.20_tx_323"; exon_id "chr10_92847287_92847379_-"; exonnum "21"; txlen "9345";
chr10	ENSEMBL_gcm37	exon	92847287	92847379	0.0210457709740876	-	.	gene_id "ENSMUSG00000020014.20"; transcript_id "ENSMUSG00000020014.20_tx_324"; exon_id "chr10_92847287_92847379_-"; exonnum "20"; txlen "9210";
chr10	ENSEMBL_gcm37	exon	92847287	92847379	0.0200360604158251	-	.	gene_id "ENSMUSG00000020014.20"; transcript_id "ENSMUSG00000020014.20_tx_326"; exon_id "chr10_92847287_92847379_-"; exonnum "21"; txlen "3795";
chr10	ENSEMBL_gcm37	exon	92847287	92847379	0.0198609336445422	-	.	gene_id "ENSMUSG00000020014.20"; transcript_id "ENSMUSG00000020014.20_tx_328"; exon_id "chr10_92847287_92847379_-"; exonnum "21"; txlen "9709";
chr10	ENSEMBL_gcm37	exon	92847287	92847379	0.019718754982907	-	.	gene_id "ENSMUSG00000020014.20"; transcript_id "ENSMUSG00000020014.20_tx_329"; exon_id "chr10_92847287_92847379_-"; exonnum "19"; txlen "9099";
chr10	ENSEMBL_gcm37	exon	92847287	92847379	0.192437592537404	-	.	gene_id "ENSMUSG00000020014.20"; transcript_id "ENSMUSG00000020014.20_tx_33"; exon_id "chr10_92847287_92847379_-"; exonnum "22"; txlen "9859";
chr10	ENSEMBL_gcm37	exon	92847287	92847379	0.019718754982907	-	.	gene_id "ENSMUSG00000020014.20"; transcript_id "ENSMUSG00000020014.20_tx_330"; exon_id "chr10_92847287_92847379_-"; exonnum "19"; txlen "9360";
chr10	ENSEMBL_gcm37	exon	92847287	92847379	0.019718754982907	-	.	gene_id "ENSMUSG00000020014.20"; transcript_id "ENSMUSG00000020014.20_tx_331"; exon_id "chr10_92847287_92847379_-"; exonnum "20"; txlen "9307";
chr10	ENSEMBL_gcm37	exon	92847287	92847379	0.019718754982907	-	.	gene_id "ENSMUSG00000020014.20"; transcript_id "ENSMUSG00000020014.20_tx_332"; exon_id "chr10_92847287_92847379_-"; exonnum "20"; txlen "9608";
chr10	ENSEMBL_gcm37	exon	92847287	92847379	0.019718754982907	-	.	gene_id "ENSMUSG00000020014.20"; transcript_id "ENSMUSG00000020014.20_tx_333"; exon_id "chr10_92847287_92847379_-"; exonnum "21"; txlen "9454";
chr10	ENSEMBL_gcm37	exon	92847287	92847379	0.019718754982907	-	.	gene_id "ENSMUSG00000020014.20"; transcript_id "ENSMUSG00000020014.20_tx_334"; exon_id "chr10_92847287_92847379_-"; exonnum "19"; txlen "3649";
chr10	ENSEMBL_gcm37	exon	92847287	92847379	0.019718754982907	-	.	gene_id "ENSMUSG00000020014.20"; transcript_id "ENSMUSG00000020014.20_tx_335"; exon_id "chr10_92847287_92847379_-"; exonnum "20"; txlen "3784";
chr10	ENSEMBL_gcm37	exon	92847287	92847379	0.019718754982907	-	.	gene_id "ENSMUSG00000020014.20"; transcript_id "ENSMUSG00000020014.20_tx_336"; exon_id "chr10_92847287_92847379_-"; exonnum "21"; txlen "3931";
chr10	ENSEMBL_gcm37	exon	92847287	92847379	0.0196308544395244	-	.	gene_id "ENSMUSG00000020014.20"; transcript_id "ENSMUSG00000020014.20_tx_337"; exon_id "chr10_92847287_92847379_-"; exonnum "20"; txlen "3742";
chr10	ENSEMBL_gcm37	exon	92847287	92847379	0.019589643386417	-	.	gene_id "ENSMUSG00000020014.20"; transcript_id "ENSMUSG00000020014.20_tx_338"; exon_id "chr10_92847287_92847379_-"; exonnum "23"; txlen "10017";
chr10	ENSEMBL_gcm37	exon	92847287	92847379	0.019589643386417	-	.	gene_id "ENSMUSG00000020014.20"; transcript_id "ENSMUSG00000020014.20_tx_339"; exon_id "chr10_92847287_92847379_-"; exonnum "22"; txlen "4046";
chr10	ENSEMBL_gcm37	exon	92847287	92847379	0.192437592537404	-	.	gene_id "ENSMUSG00000020014.20"; transcript_id "ENSMUSG00000020014.20_tx_34"; exon_id "chr10_92847287_92847379_-"; exonnum "23"; txlen "10006";
chr10	ENSEMBL_gcm37	exon	92847287	92847379	0.019589643386417	-	.	gene_id "ENSMUSG00000020014.20"; transcript_id "ENSMUSG00000020014.20_tx_340"; exon_id "chr10_92847287_92847379_-"; exonnum "23"; txlen "4193";
chr10	ENSEMBL_gcm37	exon	92847287	92847379	0.0191482510396794	-	.	gene_id "ENSMUSG00000020014.20"; transcript_id "ENSMUSG00000020014.20_tx_341"; exon_id "chr10_92847287_92847379_-"; exonnum "21"; txlen "9289";
chr10	ENSEMBL_gcm37	exon	92847287	92847379	0.0189479717174326	-	.	gene_id "ENSMUSG00000020014.20"; transcript_id "ENSMUSG00000020014.20_tx_342"; exon_id "chr10_92847287_92847379_-"; exonnum "15"; txlen "8706";
chr10	ENSEMBL_gcm37	exon	92847287	92847379	0.0189479717174326	-	.	gene_id "ENSMUSG00000020014.20"; transcript_id "ENSMUSG00000020014.20_tx_343"; exon_id "chr10_92847287_92847379_-"; exonnum "21"; txlen "9485";
chr10	ENSEMBL_gcm37	exon	92847287	92847379	0.0189479717174326	-	.	gene_id "ENSMUSG00000020014.20"; transcript_id "ENSMUSG00000020014.20_tx_344"; exon_id "chr10_92847287_92847379_-"; exonnum "22"; txlen "9460";
chr10	ENSEMBL_gcm37	exon	92847287	92847379	0.0189479717174326	-	.	gene_id "ENSMUSG00000020014.20"; transcript_id "ENSMUSG00000020014.20_tx_345"; exon_id "chr10_92847287_92847379_-"; exonnum "22"; txlen "9632";
chr10	ENSEMBL_gcm37	exon	92847287	92847379	0.0189479717174326	-	.	gene_id "ENSMUSG00000020014.20"; transcript_id "ENSMUSG00000020014.20_tx_346"; exon_id "chr10_92847287_92847379_-"; exonnum "23"; txlen "9607";
chr10	ENSEMBL_gcm37	exon	92847287	92847379	0.0186222535895569	-	.	gene_id "ENSMUSG00000020014.20"; transcript_id "ENSMUSG00000020014.20_tx_347"; exon_id "chr10_92847287_92847379_-"; exonnum "13"; txlen "8150";
chr10	ENSEMBL_gcm37	exon	92847287	92847379	0.0186222535895569	-	.	gene_id "ENSMUSG00000020014.20"; transcript_id "ENSMUSG00000020014.20_tx_348"; exon_id "chr10_92847287_92847379_-"; exonnum "20"; txlen "9140";
chr10	ENSEMBL_gcm37	exon	92847287	92847379	0.0186222535895569	-	.	gene_id "ENSMUSG00000020014.20"; transcript_id "ENSMUSG00000020014.20_tx_349"; exon_id "chr10_92847287_92847379_-"; exonnum "22"; txlen "9496";
chr10	ENSEMBL_gcm37	exon	92847287	92847379	0.192229187207782	-	.	gene_id "ENSMUSG00000020014.20"; transcript_id "ENSMUSG00000020014.20_tx_35"; exon_id "chr10_92847287_92847379_-"; exonnum "13"; txlen "2597";
chr10	ENSEMBL_gcm37	exon	92847287	92847379	0.0186222535895569	-	.	gene_id "ENSMUSG00000020014.20"; transcript_id "ENSMUSG00000020014.20_tx_350"; exon_id "chr10_92847287_92847379_-"; exonnum "23"; txlen "9643";
chr10	ENSEMBL_gcm37	exon	92847287	92847379	0.0186088513079325	-	.	gene_id "ENSMUSG00000020014.20"; transcript_id "ENSMUSG00000020014.20_tx_351"; exon_id "chr10_92847287_92847379_-"; exonnum "20"; txlen "9380";
chr10	ENSEMBL_gcm37	exon	92847287	92847379	0.018081073123337	-	.	gene_id "ENSMUSG00000020014.20"; transcript_id "ENSMUSG00000020014.20_tx_352"; exon_id "chr10_92847287_92847379_-"; exonnum "21"; txlen "9507";
chr10	ENSEMBL_gcm37	exon	92847287	92847379	0.0179751424796903	-	.	gene_id "ENSMUSG00000020014.20"; transcript_id "ENSMUSG00000020014.20_tx_353"; exon_id "chr10_92847287_92847379_-"; exonnum "21"; txlen "3986";
chr10	ENSEMBL_gcm37	exon	92847287	92847379	0.0170201353709773	-	.	gene_id "ENSMUSG00000020014.20"; transcript_id "ENSMUSG00000020014.20_tx_356"; exon_id "chr10_92847287_92847379_-"; exonnum "20"; txlen "9392";
chr10	ENSEMBL_gcm37	exon	92847287	92847379	0.0170201353709773	-	.	gene_id "ENSMUSG00000020014.20"; transcript_id "ENSMUSG00000020014.20_tx_357"; exon_id "chr10_92847287_92847379_-"; exonnum "21"; txlen "9539";
chr10	ENSEMBL_gcm37	exon	92847287	92847379	0.0169163887650951	-	.	gene_id "ENSMUSG00000020014.20"; transcript_id "ENSMUSG00000020014.20_tx_358"; exon_id "chr10_92847287_92847379_-"; exonnum "21"; txlen "4188";
chr10	ENSEMBL_gcm37	exon	92847287	92847379	0.0169163887650951	-	.	gene_id "ENSMUSG00000020014.20"; transcript_id "ENSMUSG00000020014.20_tx_359"; exon_id "chr10_92847287_92847379_-"; exonnum "20"; txlen "4053";
chr10	ENSEMBL_gcm37	exon	92847287	92847379	0.189437997260724	-	.	gene_id "ENSMUSG00000020014.20"; transcript_id "ENSMUSG00000020014.20_tx_36"; exon_id "chr10_92847287_92847379_-"; exonnum "19"; txlen "9278";
chr10	ENSEMBL_gcm37	exon	92847287	92847379	0.0169163887650951	-	.	gene_id "ENSMUSG00000020014.20"; transcript_id "ENSMUSG00000020014.20_tx_360"; exon_id "chr10_92847287_92847379_-"; exonnum "22"; txlen "4335";
chr10	ENSEMBL_gcm37	exon	92847287	92847379	0.0169163887650951	-	.	gene_id "ENSMUSG00000020014.20"; transcript_id "ENSMUSG00000020014.20_tx_361"; exon_id "chr10_92847287_92847379_-"; exonnum "21"; txlen "4200";
chr10	ENSEMBL_gcm37	exon	92847287	92847379	0.0169163887650951	-	.	gene_id "ENSMUSG00000020014.20"; transcript_id "ENSMUSG00000020014.20_tx_362"; exon_id "chr10_92847287_92847379_-"; exonnum "20"; txlen "4044";
chr10	ENSEMBL_gcm37	exon	92847287	92847379	0.0169163887650951	-	.	gene_id "ENSMUSG00000020014.20"; transcript_id "ENSMUSG00000020014.20_tx_363"; exon_id "chr10_92847287_92847379_-"; exonnum "21"; txlen "4191";
chr10	ENSEMBL_gcm37	exon	92847287	92847379	0.0169163887650951	-	.	gene_id "ENSMUSG00000020014.20"; transcript_id "ENSMUSG00000020014.20_tx_364"; exon_id "chr10_92847287_92847379_-"; exonnum "19"; txlen "3909";
chr10	ENSEMBL_gcm37	exon	92847287	92847379	0.0169163887650951	-	.	gene_id "ENSMUSG00000020014.20"; transcript_id "ENSMUSG00000020014.20_tx_365"; exon_id "chr10_92847287_92847379_-"; exonnum "20"; txlen "4056";
chr10	ENSEMBL_gcm37	exon	92847287	92847379	0.0165375987402594	-	.	gene_id "ENSMUSG00000020014.20"; transcript_id "ENSMUSG00000020014.20_tx_367"; exon_id "chr10_92847287_92847379_-"; exonnum "18"; txlen "8985";
chr10	ENSEMBL_gcm37	exon	92847287	92847379	0.0165375987402594	-	.	gene_id "ENSMUSG00000020014.20"; transcript_id "ENSMUSG00000020014.20_tx_368"; exon_id "chr10_92847287_92847379_-"; exonnum "19"; txlen "9132";
chr10	ENSEMBL_gcm37	exon	92847287	92847379	0.0164229385209246	-	.	gene_id "ENSMUSG00000020014.20"; transcript_id "ENSMUSG00000020014.20_tx_369"; exon_id "chr10_92847287_92847379_-"; exonnum "22"; txlen "4314";
chr10	ENSEMBL_gcm37	exon	92847287	92847379	0.0163536323188946	-	.	gene_id "ENSMUSG00000020014.20"; transcript_id "ENSMUSG00000020014.20_tx_371"; exon_id "chr10_92847287_92847379_-"; exonnum "21"; txlen "3748";
chr10	ENSEMBL_gcm37	exon	92847287	92847379	0.0160298369756929	-	.	gene_id "ENSMUSG00000020014.20"; transcript_id "ENSMUSG00000020014.20_tx_372"; exon_id "chr10_92847287_92847379_-"; exonnum "21"; txlen "9062";
chr10	ENSEMBL_gcm37	exon	92847287	92847379	0.0159455492659311	-	.	gene_id "ENSMUSG00000020014.20"; transcript_id "ENSMUSG00000020014.20_tx_373"; exon_id "chr10_92847287_92847379_-"; exonnum "21"; txlen "9216";
chr10	ENSEMBL_gcm37	exon	92847287	92847379	0.0157361565920718	-	.	gene_id "ENSMUSG00000020014.20"; transcript_id "ENSMUSG00000020014.20_tx_374"; exon_id "chr10_92847287_92847379_-"; exonnum "19"; txlen "9216";
chr10	ENSEMBL_gcm37	exon	92847287	92847379	0.0156457929527008	-	.	gene_id "ENSMUSG00000020014.20"; transcript_id "ENSMUSG00000020014.20_tx_375"; exon_id "chr10_92847287_92847379_-"; exonnum "22"; txlen "3895";
chr10	ENSEMBL_gcm37	exon	92847287	92847379	0.0150952105399195	-	.	gene_id "ENSMUSG00000020014.20"; transcript_id "ENSMUSG00000020014.20_tx_377"; exon_id "chr10_92847287_92847379_-"; exonnum "13"; txlen "8109";
chr10	ENSEMBL_gcm37	exon	92847287	92847379	0.0146701412050043	-	.	gene_id "ENSMUSG00000020014.20"; transcript_id "ENSMUSG00000020014.20_tx_379"; exon_id "chr10_92847287_92847379_-"; exonnum "21"; txlen "9357";
chr10	ENSEMBL_gcm37	exon	92847287	92847379	0.187142906915035	-	.	gene_id "ENSMUSG00000020014.20"; transcript_id "ENSMUSG00000020014.20_tx_38"; exon_id "chr10_92847287_92847379_-"; exonnum "22"; txlen "9885";
chr10	ENSEMBL_gcm37	exon	92847287	92847379	0.0145139100660947	-	.	gene_id "ENSMUSG00000020014.20"; transcript_id "ENSMUSG00000020014.20_tx_380"; exon_id "chr10_92847287_92847379_-"; exonnum "12"; txlen "2415";
chr10	ENSEMBL_gcm37	exon	92847287	92847379	0.0145139100660947	-	.	gene_id "ENSMUSG00000020014.20"; transcript_id "ENSMUSG00000020014.20_tx_381"; exon_id "chr10_92847287_92847379_-"; exonnum "13"; txlen "2562";
chr10	ENSEMBL_gcm37	exon	92847287	92847379	0.0145139100660947	-	.	gene_id "ENSMUSG00000020014.20"; transcript_id "ENSMUSG00000020014.20_tx_382"; exon_id "chr10_92847287_92847379_-"; exonnum "11"; txlen "2280";
chr10	ENSEMBL_gcm37	exon	92847287	92847379	0.0144731620409277	-	.	gene_id "ENSMUSG00000020014.20"; transcript_id "ENSMUSG00000020014.20_tx_383"; exon_id "chr10_92847287_92847379_-"; exonnum "20"; txlen "9151";
chr10	ENSEMBL_gcm37	exon	92847287	92847379	0.0144731620409277	-	.	gene_id "ENSMUSG00000020014.20"; transcript_id "ENSMUSG00000020014.20_tx_384"; exon_id "chr10_92847287_92847379_-"; exonnum "19"; txlen "9007";
chr10	ENSEMBL_gcm37	exon	92847287	92847379	0.0144655644676086	-	.	gene_id "ENSMUSG00000020014.20"; transcript_id "ENSMUSG00000020014.20_tx_385"; exon_id "chr10_92847287_92847379_-"; exonnum "23"; txlen "10025";
chr10	ENSEMBL_gcm37	exon	92847287	92847379	0.0139646951330098	-	.	gene_id "ENSMUSG00000020014.20"; transcript_id "ENSMUSG00000020014.20_tx_386"; exon_id "chr10_92847287_92847379_-"; exonnum "14"; txlen "7920";
chr10	ENSEMBL_gcm37	exon	92847287	92847379	0.187142906915035	-	.	gene_id "ENSMUSG00000020014.20"; transcript_id "ENSMUSG00000020014.20_tx_39"; exon_id "chr10_92847287_92847379_-"; exonnum "23"; txlen "10032";
chr10	ENSEMBL_gcm37	exon	92847287	92847379	1.22506318901114	-	.	gene_id "ENSMUSG00000020014.20"; transcript_id "ENSMUSG00000020014.20_tx_4"; exon_id "chr10_92847287_92847379_-"; exonnum "21"; txlen "9463";
chr10	ENSEMBL_gcm37	exon	92847287	92847379	0.186015423627031	-	.	gene_id "ENSMUSG00000020014.20"; transcript_id "ENSMUSG00000020014.20_tx_40"; exon_id "chr10_92847287_92847379_-"; exonnum "22"; txlen "9544";
chr10	ENSEMBL_gcm37	exon	92847287	92847379	0.18417251090747	-	.	gene_id "ENSMUSG00000020014.20"; transcript_id "ENSMUSG00000020014.20_tx_43"; exon_id "chr10_92847287_92847379_-"; exonnum "22"; txlen "3930";
chr10	ENSEMBL_gcm37	exon	92847287	92847379	0.163457764582074	-	.	gene_id "ENSMUSG00000020014.20"; transcript_id "ENSMUSG00000020014.20_tx_45"; exon_id "chr10_92847287_92847379_-"; exonnum "20"; txlen "9425";
chr10	ENSEMBL_gcm37	exon	92847287	92847379	0.163204122092242	-	.	gene_id "ENSMUSG00000020014.20"; transcript_id "ENSMUSG00000020014.20_tx_46"; exon_id "chr10_92847287_92847379_-"; exonnum "19"; txlen "9287";
chr10	ENSEMBL_gcm37	exon	92847287	92847379	0.9486920256304	-	.	gene_id "ENSMUSG00000020014.20"; transcript_id "ENSMUSG00000020014.20_tx_5"; exon_id "chr10_92847287_92847379_-"; exonnum "22"; txlen "9610";
chr10	ENSEMBL_gcm37	exon	92847287	92847379	0.158493805665291	-	.	gene_id "ENSMUSG00000020014.20"; transcript_id "ENSMUSG00000020014.20_tx_50"; exon_id "chr10_92847287_92847379_-"; exonnum "20"; txlen "9489";
chr10	ENSEMBL_gcm37	exon	92847287	92847379	0.158315166668715	-	.	gene_id "ENSMUSG00000020014.20"; transcript_id "ENSMUSG00000020014.20_tx_51"; exon_id "chr10_92847287_92847379_-"; exonnum "13"; txlen "8338";
chr10	ENSEMBL_gcm37	exon	92847287	92847379	0.15777347539004	-	.	gene_id "ENSMUSG00000020014.20"; transcript_id "ENSMUSG00000020014.20_tx_52"; exon_id "chr10_92847287_92847379_-"; exonnum "13"; txlen "8308";
chr10	ENSEMBL_gcm37	exon	92847287	92847379	0.153397210925061	-	.	gene_id "ENSMUSG00000020014.20"; transcript_id "ENSMUSG00000020014.20_tx_54"; exon_id "chr10_92847287_92847379_-"; exonnum "21"; txlen "9807";
chr10	ENSEMBL_gcm37	exon	92847287	92847379	0.152608737423018	-	.	gene_id "ENSMUSG00000020014.20"; transcript_id "ENSMUSG00000020014.20_tx_55"; exon_id "chr10_92847287_92847379_-"; exonnum "9"; txlen "7633";
chr10	ENSEMBL_gcm37	exon	92847287	92847379	0.151814483606103	-	.	gene_id "ENSMUSG00000020014.20"; transcript_id "ENSMUSG00000020014.20_tx_56"; exon_id "chr10_92847287_92847379_-"; exonnum "22"; txlen "9954";
chr10	ENSEMBL_gcm37	exon	92847287	92847379	0.150766900110275	-	.	gene_id "ENSMUSG00000020014.20"; transcript_id "ENSMUSG00000020014.20_tx_57"; exon_id "chr10_92847287_92847379_-"; exonnum "20"; txlen "9434";
chr10	ENSEMBL_gcm37	exon	92847287	92847379	0.902600380786856	-	.	gene_id "ENSMUSG00000020014.20"; transcript_id "ENSMUSG00000020014.20_tx_6"; exon_id "chr10_92847287_92847379_-"; exonnum "20"; txlen "9319";
chr10	ENSEMBL_gcm37	exon	92847287	92847379	0.143128803432659	-	.	gene_id "ENSMUSG00000020014.20"; transcript_id "ENSMUSG00000020014.20_tx_60"; exon_id "chr10_92847287_92847379_-"; exonnum "12"; txlen "8352";
chr10	ENSEMBL_gcm37	exon	92847287	92847379	0.138483675833083	-	.	gene_id "ENSMUSG00000020014.20"; transcript_id "ENSMUSG00000020014.20_tx_61"; exon_id "chr10_92847287_92847379_-"; exonnum "14"; txlen "8485";
chr10	ENSEMBL_gcm37	exon	92847287	92847379	0.135824084855574	-	.	gene_id "ENSMUSG00000020014.20"; transcript_id "ENSMUSG00000020014.20_tx_62"; exon_id "chr10_92847287_92847379_-"; exonnum "21"; txlen "9275";
chr10	ENSEMBL_gcm37	exon	92847287	92847379	0.135824084855574	-	.	gene_id "ENSMUSG00000020014.20"; transcript_id "ENSMUSG00000020014.20_tx_63"; exon_id "chr10_92847287_92847379_-"; exonnum "22"; txlen "9422";
chr10	ENSEMBL_gcm37	exon	92847287	92847379	0.134238309786363	-	.	gene_id "ENSMUSG00000020014.20"; transcript_id "ENSMUSG00000020014.20_tx_64"; exon_id "chr10_92847287_92847379_-"; exonnum "14"; txlen "8545";
chr10	ENSEMBL_gcm37	exon	92847287	92847379	0.134238309786363	-	.	gene_id "ENSMUSG00000020014.20"; transcript_id "ENSMUSG00000020014.20_tx_65"; exon_id "chr10_92847287_92847379_-"; exonnum "21"; txlen "9523";
chr10	ENSEMBL_gcm37	exon	92847287	92847379	0.134238309786363	-	.	gene_id "ENSMUSG00000020014.20"; transcript_id "ENSMUSG00000020014.20_tx_66"; exon_id "chr10_92847287_92847379_-"; exonnum "22"; txlen "9670";
chr10	ENSEMBL_gcm37	exon	92847287	92847379	0.128773370808304	-	.	gene_id "ENSMUSG00000020014.20"; transcript_id "ENSMUSG00000020014.20_tx_69"; exon_id "chr10_92847287_92847379_-"; exonnum "22"; txlen "9683";
chr10	ENSEMBL_gcm37	exon	92847287	92847379	0.750146982304361	-	.	gene_id "ENSMUSG00000020014.20"; transcript_id "ENSMUSG00000020014.20_tx_7"; exon_id "chr10_92847287_92847379_-"; exonnum "21"; txlen "9466";
chr10	ENSEMBL_gcm37	exon	92847287	92847379	0.123293818070572	-	.	gene_id "ENSMUSG00000020014.20"; transcript_id "ENSMUSG00000020014.20_tx_71"; exon_id "chr10_92847287_92847379_-"; exonnum "21"; txlen "9239";
chr10	ENSEMBL_gcm37	exon	92847287	92847379	0.123293818070572	-	.	gene_id "ENSMUSG00000020014.20"; transcript_id "ENSMUSG00000020014.20_tx_72"; exon_id "chr10_92847287_92847379_-"; exonnum "20"; txlen "9253";
chr10	ENSEMBL_gcm37	exon	92847287	92847379	0.123293818070572	-	.	gene_id "ENSMUSG00000020014.20"; transcript_id "ENSMUSG00000020014.20_tx_73"; exon_id "chr10_92847287_92847379_-"; exonnum "21"; txlen "9400";
chr10	ENSEMBL_gcm37	exon	92847287	92847379	0.117315549445551	-	.	gene_id "ENSMUSG00000020014.20"; transcript_id "ENSMUSG00000020014.20_tx_74"; exon_id "chr10_92847287_92847379_-"; exonnum "21"; txlen "9365";
chr10	ENSEMBL_gcm37	exon	92847287	92847379	0.117315549445551	-	.	gene_id "ENSMUSG00000020014.20"; transcript_id "ENSMUSG00000020014.20_tx_75"; exon_id "chr10_92847287_92847379_-"; exonnum "22"; txlen "9512";
chr10	ENSEMBL_gcm37	exon	92847287	92847379	0.115212586039466	-	.	gene_id "ENSMUSG00000020014.20"; transcript_id "ENSMUSG00000020014.20_tx_76"; exon_id "chr10_92847287_92847379_-"; exonnum "22"; txlen "9732";
chr10	ENSEMBL_gcm37	exon	92847287	92847379	0.115212586039466	-	.	gene_id "ENSMUSG00000020014.20"; transcript_id "ENSMUSG00000020014.20_tx_77"; exon_id "chr10_92847287_92847379_-"; exonnum "23"; txlen "9879";
chr10	ENSEMBL_gcm37	exon	92847287	92847379	0.110856596088604	-	.	gene_id "ENSMUSG00000020014.20"; transcript_id "ENSMUSG00000020014.20_tx_78"; exon_id "chr10_92847287_92847379_-"; exonnum "22"; txlen "9386";
chr10	ENSEMBL_gcm37	exon	92847287	92847379	0.107174712740631	-	.	gene_id "ENSMUSG00000020014.20"; transcript_id "ENSMUSG00000020014.20_tx_79"; exon_id "chr10_92847287_92847379_-"; exonnum "9"; txlen "7645";
chr10	ENSEMBL_gcm37	exon	92847287	92847379	0.5301040742351	-	.	gene_id "ENSMUSG00000020014.20"; transcript_id "ENSMUSG00000020014.20_tx_8"; exon_id "chr10_92847287_92847379_-"; exonnum "22"; txlen "10012";
chr10	ENSEMBL_gcm37	exon	92847287	92847379	0.107174712740631	-	.	gene_id "ENSMUSG00000020014.20"; transcript_id "ENSMUSG00000020014.20_tx_80"; exon_id "chr10_92847287_92847379_-"; exonnum "9"; txlen "7475";
chr10	ENSEMBL_gcm37	exon	92847287	92847379	0.101099422159897	-	.	gene_id "ENSMUSG00000020014.20"; transcript_id "ENSMUSG00000020014.20_tx_81"; exon_id "chr10_92847287_92847379_-"; exonnum "21"; txlen "9286";
chr10	ENSEMBL_gcm37	exon	92847287	92847379	0.100060755433236	-	.	gene_id "ENSMUSG00000020014.20"; transcript_id "ENSMUSG00000020014.20_tx_82"; exon_id "chr10_92847287_92847379_-"; exonnum "10"; txlen "7780";
chr10	ENSEMBL_gcm37	exon	92847287	92847379	0.099354300736578	-	.	gene_id "ENSMUSG00000020014.20"; transcript_id "ENSMUSG00000020014.20_tx_83"; exon_id "chr10_92847287_92847379_-"; exonnum "22"; txlen "9653";
chr10	ENSEMBL_gcm37	exon	92847287	92847379	0.0985799901244083	-	.	gene_id "ENSMUSG00000020014.20"; transcript_id "ENSMUSG00000020014.20_tx_85"; exon_id "chr10_92847287_92847379_-"; exonnum "21"; txlen "9696";
chr10	ENSEMBL_gcm37	exon	92847287	92847379	0.0985799901244083	-	.	gene_id "ENSMUSG00000020014.20"; transcript_id "ENSMUSG00000020014.20_tx_87"; exon_id "chr10_92847287_92847379_-"; exonnum "22"; txlen "9843";
chr10	ENSEMBL_gcm37	exon	92847287	92847379	0.09748018723939	-	.	gene_id "ENSMUSG00000020014.20"; transcript_id "ENSMUSG00000020014.20_tx_88"; exon_id "chr10_92847287_92847379_-"; exonnum "21"; txlen "9495";
chr10	ENSEMBL_gcm37	exon	92847287	92847379	0.0960781231281028	-	.	gene_id "ENSMUSG00000020014.20"; transcript_id "ENSMUSG00000020014.20_tx_89"; exon_id "chr10_92847287_92847379_-"; exonnum "14"; txlen "2744";
chr10	ENSEMBL_gcm37	exon	92847287	92847379	0.0958328880878609	-	.	gene_id "ENSMUSG00000020014.20"; transcript_id "ENSMUSG00000020014.20_tx_90"; exon_id "chr10_92847287_92847379_-"; exonnum "13"; txlen "8398";
chr10	ENSEMBL_gcm37	exon	92847287	92847379	0.0946299598988438	-	.	gene_id "ENSMUSG00000020014.20"; transcript_id "ENSMUSG00000020014.20_tx_91"; exon_id "chr10_92847287_92847379_-"; exonnum "21"; txlen "9535";
chr10	ENSEMBL_gcm37	exon	92847287	92847379	0.0941812526292856	-	.	gene_id "ENSMUSG00000020014.20"; transcript_id "ENSMUSG00000020014.20_tx_92"; exon_id "chr10_92847287_92847379_-"; exonnum "22"; txlen "9642";
chr10	ENSEMBL_gcm37	exon	92847287	92847379	0.093568400918011	-	.	gene_id "ENSMUSG00000020014.20"; transcript_id "ENSMUSG00000020014.20_tx_93"; exon_id "chr10_92847287_92847379_-"; exonnum "21"; txlen "9536";
chr10	ENSEMBL_gcm37	exon	92847287	92847379	0.092581198478906	-	.	gene_id "ENSMUSG00000020014.20"; transcript_id "ENSMUSG00000020014.20_tx_94"; exon_id "chr10_92847287_92847379_-"; exonnum "14"; txlen "8455";
chr10	ENSEMBL_gcm37	exon	92847287	92847379	0.092398967055709	-	.	gene_id "ENSMUSG00000020014.20"; transcript_id "ENSMUSG00000020014.20_tx_95"; exon_id "chr10_92847287_92847379_-"; exonnum "13"; txlen "8235";
chr10	ENSEMBL_gcm37	exon	92847287	92847379	0.0915266780006542	-	.	gene_id "ENSMUSG00000020014.20"; transcript_id "ENSMUSG00000020014.20_tx_96"; exon_id "chr10_92847287_92847379_-"; exonnum "21"; txlen "9445";
chr10	ENSEMBL_gcm37	exon	92847287	92847379	0.0895882171665567	-	.	gene_id "ENSMUSG00000020014.20"; transcript_id "ENSMUSG00000020014.20_tx_98"; exon_id "chr10_92847287_92847379_-"; exonnum "22"; txlen "9724";
chr10	ENSEMBL_gcm37	exon	92847287	92847379	0.0895882171665567	-	.	gene_id "ENSMUSG00000020014.20"; transcript_id "ENSMUSG00000020014.20_tx_99"; exon_id "chr10_92847287_92847379_-"; exonnum "23"; txlen "9871";
chr10	HAVANA	UTR	92852297	92852456	0	-	.	gene_id "ENSMUSG00000020014.20"; transcript_id "ENSMUST00000170065.8"; gene_type "protein_coding"; gene_name "Cfap54"; transcript_type "nonsense_mediated_decay"; transcript_name "Cfap54-208"; exon_number 5; exon_id "ENSMUSE00001264323.2"; level 2; protein_id "ENSMUSP00000126955.2"; transcript_support_level "5"; mgi_id "MGI:1922208"; tag "not_organism_supported"; tag "mRNA_start_NF"; tag "cds_start_NF"; havana_gene "OTTMUSG00000036731.1"; havana_transcript "OTTMUST00000094211.1";
chr10	HAVANA	exon	92852297	92852473	0	-	.	gene_id "ENSMUSG00000020014.20"; transcript_id "ENSMUST00000168110.8"; gene_type "protein_coding"; gene_name "Cfap54"; transcript_type "protein_coding"; transcript_name "Cfap54-206"; exon_number 20; exon_id "ENSMUSE00001214417.2"; level 1; protein_id "ENSMUSP00000129517.2"; transcript_support_level "5"; mgi_id "MGI:1922208"; tag "not_organism_supported"; tag "basic"; tag "appris_alternative_2"; tag "exp_conf"; havana_gene "OTTMUSG00000036731.1"; havana_transcript "OTTMUST00000094217.1";
chr10	HAVANA	CDS	92852297	92852473	0	-	0	gene_id "ENSMUSG00000020014.20"; transcript_id "ENSMUST00000168110.8"; gene_type "protein_coding"; gene_name "Cfap54"; transcript_type "protein_coding"; transcript_name "Cfap54-206"; exon_number 20; exon_id "ENSMUSE00001214417.2"; level 1; protein_id "ENSMUSP00000129517.2"; transcript_support_level "5"; mgi_id "MGI:1922208"; tag "not_organism_supported"; tag "basic"; tag "appris_alternative_2"; tag "exp_conf"; havana_gene "OTTMUSG00000036731.1"; havana_transcript "OTTMUST00000094217.1";
chr10	HAVANA	exon	92852297	92852473	0	-	.	gene_id "ENSMUSG00000020014.20"; transcript_id "ENSMUST00000212902.2"; gene_type "protein_coding"; gene_name "Cfap54"; transcript_type "protein_coding"; transcript_name "Cfap54-210"; exon_number 20; exon_id "ENSMUSE00001214417.2"; level 2; protein_id "ENSMUSP00000148636.2"; transcript_support_level "1"; mgi_id "MGI:1922208"; tag "basic"; tag "Ensembl_canonical"; tag "GENCODE_Primary"; tag "appris_principal_2"; havana_gene "OTTMUSG00000036731.1"; havana_transcript "OTTMUST00000150881.1";
chr10	HAVANA	CDS	92852297	92852473	0	-	0	gene_id "ENSMUSG00000020014.20"; transcript_id "ENSMUST00000212902.2"; gene_type "protein_coding"; gene_name "Cfap54"; transcript_type "protein_coding"; transcript_name "Cfap54-210"; exon_number 20; exon_id "ENSMUSE00001214417.2"; level 2; protein_id "ENSMUSP00000148636.2"; transcript_support_level "1"; mgi_id "MGI:1922208"; tag "basic"; tag "Ensembl_canonical"; tag "GENCODE_Primary"; tag "appris_principal_2"; havana_gene "OTTMUSG00000036731.1"; havana_transcript "OTTMUST00000150881.1";
chr10	HAVANA	exon	92852297	92852473	0	-	.	gene_id "ENSMUSG00000020014.20"; transcript_id "ENSMUST00000170065.8"; gene_type "protein_coding"; gene_name "Cfap54"; transcript_type "nonsense_mediated_decay"; transcript_name "Cfap54-208"; exon_number 5; exon_id "ENSMUSE00001264323.2"; level 2; protein_id "ENSMUSP00000126955.2"; transcript_support_level "5"; mgi_id "MGI:1922208"; tag "not_organism_supported"; tag "mRNA_start_NF"; tag "cds_start_NF"; havana_gene "OTTMUSG00000036731.1"; havana_transcript "OTTMUST00000094211.1";
chr10	ENSEMBL_gcm37	exon	92852297	92852473	2.19775572836649	-	.	gene_id "ENSMUSG00000020014.20"; transcript_id "ENSMUSG00000020014.20_tx_1"; exon_id "chr10_92852297_92852473_-"; exonnum "19"; txlen "9477";
chr10	ENSEMBL_gcm37	exon	92852297	92852473	0.0892200133143953	-	.	gene_id "ENSMUSG00000020014.20"; transcript_id "ENSMUSG00000020014.20_tx_100"; exon_id "chr10_92852297_92852473_-"; exonnum "19"; txlen "9550";
chr10	ENSEMBL_gcm37	exon	92852297	92852473	0.0881499338733799	-	.	gene_id "ENSMUSG00000020014.20"; transcript_id "ENSMUSG00000020014.20_tx_101"; exon_id "chr10_92852297_92852473_-"; exonnum "19"; txlen "9298";
chr10	ENSEMBL_gcm37	exon	92852297	92852473	0.0880921681820157	-	.	gene_id "ENSMUSG00000020014.20"; transcript_id "ENSMUSG00000020014.20_tx_102"; exon_id "chr10_92852297_92852473_-"; exonnum "9"; txlen "7950";
chr10	ENSEMBL_gcm37	exon	92852297	92852473	0.0852308418670067	-	.	gene_id "ENSMUSG00000020014.20"; transcript_id "ENSMUSG00000020014.20_tx_103"; exon_id "chr10_92852297_92852473_-"; exonnum "20"; txlen "9345";
chr10	ENSEMBL_gcm37	exon	92852297	92852473	0.0821105795552575	-	.	gene_id "ENSMUSG00000020014.20"; transcript_id "ENSMUSG00000020014.20_tx_104"; exon_id "chr10_92852297_92852473_-"; exonnum "12"; txlen "8240";
chr10	ENSEMBL_gcm37	exon	92852297	92852473	0.0820655014258937	-	.	gene_id "ENSMUSG00000020014.20"; transcript_id "ENSMUSG00000020014.20_tx_105"; exon_id "chr10_92852297_92852473_-"; exonnum "18"; txlen "9120";
chr10	ENSEMBL_gcm37	exon	92852297	92852473	0.0820655014258937	-	.	gene_id "ENSMUSG00000020014.20"; transcript_id "ENSMUSG00000020014.20_tx_106"; exon_id "chr10_92852297_92852473_-"; exonnum "19"; txlen "9267";
chr10	ENSEMBL_gcm37	exon	92852297	92852473	0.0815788793779584	-	.	gene_id "ENSMUSG00000020014.20"; transcript_id "ENSMUSG00000020014.20_tx_107"; exon_id "chr10_92852297_92852473_-"; exonnum "8"; txlen "7341";
chr10	ENSEMBL_gcm37	exon	92852297	92852473	0.0804163093679376	-	.	gene_id "ENSMUSG00000020014.20"; transcript_id "ENSMUSG00000020014.20_tx_108"; exon_id "chr10_92852297_92852473_-"; exonnum "2"; txlen "6798";
chr10	ENSEMBL_gcm37	exon	92852297	92852473	0.079778187779425	-	.	gene_id "ENSMUSG00000020014.20"; transcript_id "ENSMUSG00000020014.20_tx_109"; exon_id "chr10_92852297_92852473_-"; exonnum "19"; txlen "9234";
chr10	ENSEMBL_gcm37	exon	92852297	92852473	0.366838612519428	-	.	gene_id "ENSMUSG00000020014.20"; transcript_id "ENSMUSG00000020014.20_tx_11"; exon_id "chr10_92852297_92852473_-"; exonnum "12"; txlen "8496";
chr10	ENSEMBL_gcm37	exon	92852297	92852473	0.079778187779425	-	.	gene_id "ENSMUSG00000020014.20"; transcript_id "ENSMUSG00000020014.20_tx_110"; exon_id "chr10_92852297_92852473_-"; exonnum "20"; txlen "9381";
chr10	ENSEMBL_gcm37	exon	92852297	92852473	0.079571132627633	-	.	gene_id "ENSMUSG00000020014.20"; transcript_id "ENSMUSG00000020014.20_tx_111"; exon_id "chr10_92852297_92852473_-"; exonnum "20"; txlen "9506";
chr10	ENSEMBL_gcm37	exon	92852297	92852473	0.0773007569120824	-	.	gene_id "ENSMUSG00000020014.20"; transcript_id "ENSMUSG00000020014.20_tx_112"; exon_id "chr10_92852297_92852473_-"; exonnum "9"; txlen "7792";
chr10	ENSEMBL_gcm37	exon	92852297	92852473	0.0773007569120824	-	.	gene_id "ENSMUSG00000020014.20"; transcript_id "ENSMUSG00000020014.20_tx_113"; exon_id "chr10_92852297_92852473_-"; exonnum "9"; txlen "7622";
chr10	ENSEMBL_gcm37	exon	92852297	92852473	0.0761143401691076	-	.	gene_id "ENSMUSG00000020014.20"; transcript_id "ENSMUSG00000020014.20_tx_114"; exon_id "chr10_92852297_92852473_-"; exonnum "20"; txlen "9706";
chr10	ENSEMBL_gcm37	exon	92852297	92852473	0.0761075718313308	-	.	gene_id "ENSMUSG00000020014.20"; transcript_id "ENSMUSG00000020014.20_tx_115"; exon_id "chr10_92852297_92852473_-"; exonnum "12"; txlen "8499";
chr10	ENSEMBL_gcm37	exon	92852297	92852473	0.0736183542310406	-	.	gene_id "ENSMUSG00000020014.20"; transcript_id "ENSMUSG00000020014.20_tx_117"; exon_id "chr10_92852297_92852473_-"; exonnum "20"; txlen "9642";
chr10	ENSEMBL_gcm37	exon	92852297	92852473	0.072960652653739	-	.	gene_id "ENSMUSG00000020014.20"; transcript_id "ENSMUSG00000020014.20_tx_118"; exon_id "chr10_92852297_92852473_-"; exonnum "20"; txlen "9242";
chr10	ENSEMBL_gcm37	exon	92852297	92852473	0.0711583279960899	-	.	gene_id "ENSMUSG00000020014.20"; transcript_id "ENSMUSG00000020014.20_tx_119"; exon_id "chr10_92852297_92852473_-"; exonnum "13"; txlen "8382";
chr10	ENSEMBL_gcm37	exon	92852297	92852473	0.0708696535872472	-	.	gene_id "ENSMUSG00000020014.20"; transcript_id "ENSMUSG00000020014.20_tx_120"; exon_id "chr10_92852297_92852473_-"; exonnum "19"; txlen "9198";
chr10	ENSEMBL_gcm37	exon	92852297	92852473	0.0707688104827611	-	.	gene_id "ENSMUSG00000020014.20"; transcript_id "ENSMUSG00000020014.20_tx_121"; exon_id "chr10_92852297_92852473_-"; exonnum "18"; txlen "9129";
chr10	ENSEMBL_gcm37	exon	92852297	92852473	0.0707051161426365	-	.	gene_id "ENSMUSG00000020014.20"; transcript_id "ENSMUSG00000020014.20_tx_122"; exon_id "chr10_92852297_92852473_-"; exonnum "19"; txlen "9289";
chr10	ENSEMBL_gcm37	exon	92852297	92852473	0.0707051161426365	-	.	gene_id "ENSMUSG00000020014.20"; transcript_id "ENSMUSG00000020014.20_tx_123"; exon_id "chr10_92852297_92852473_-"; exonnum "20"; txlen "9436";
chr10	ENSEMBL_gcm37	exon	92852297	92852473	0.0702809942144339	-	.	gene_id "ENSMUSG00000020014.20"; transcript_id "ENSMUSG00000020014.20_tx_124"; exon_id "chr10_92852297_92852473_-"; exonnum "21"; txlen "9482";
chr10	ENSEMBL_gcm37	exon	92852297	92852473	0.0701645996163578	-	.	gene_id "ENSMUSG00000020014.20"; transcript_id "ENSMUSG00000020014.20_tx_125"; exon_id "chr10_92852297_92852473_-"; exonnum "19"; txlen "9015";
chr10	ENSEMBL_gcm37	exon	92852297	92852473	0.0700541281464873	-	.	gene_id "ENSMUSG00000020014.20"; transcript_id "ENSMUSG00000020014.20_tx_126"; exon_id "chr10_92852297_92852473_-"; exonnum "20"; txlen "9619";
chr10	ENSEMBL_gcm37	exon	92852297	92852473	0.067959528163773	-	.	gene_id "ENSMUSG00000020014.20"; transcript_id "ENSMUSG00000020014.20_tx_127"; exon_id "chr10_92852297_92852473_-"; exonnum "19"; txlen "9388";
chr10	ENSEMBL_gcm37	exon	92852297	92852473	0.0677550819991406	-	.	gene_id "ENSMUSG00000020014.20"; transcript_id "ENSMUSG00000020014.20_tx_128"; exon_id "chr10_92852297_92852473_-"; exonnum "20"; txlen "9494";
chr10	ENSEMBL_gcm37	exon	92852297	92852473	0.0672647399684881	-	.	gene_id "ENSMUSG00000020014.20"; transcript_id "ENSMUSG00000020014.20_tx_129"; exon_id "chr10_92852297_92852473_-"; exonnum "12"; txlen "8569";
chr10	ENSEMBL_gcm37	exon	92852297	92852473	0.0666419014636843	-	.	gene_id "ENSMUSG00000020014.20"; transcript_id "ENSMUSG00000020014.20_tx_130"; exon_id "chr10_92852297_92852473_-"; exonnum "8"; txlen "7171";
chr10	ENSEMBL_gcm37	exon	92852297	92852473	0.0658783922867999	-	.	gene_id "ENSMUSG00000020014.20"; transcript_id "ENSMUSG00000020014.20_tx_131"; exon_id "chr10_92852297_92852473_-"; exonnum "19"; txlen "9324";
chr10	ENSEMBL_gcm37	exon	92852297	92852473	0.0644561473890362	-	.	gene_id "ENSMUSG00000020014.20"; transcript_id "ENSMUSG00000020014.20_tx_134"; exon_id "chr10_92852297_92852473_-"; exonnum "21"; txlen "9641";
chr10	ENSEMBL_gcm37	exon	92852297	92852473	0.0644561473890362	-	.	gene_id "ENSMUSG00000020014.20"; transcript_id "ENSMUSG00000020014.20_tx_136"; exon_id "chr10_92852297_92852473_-"; exonnum "20"; txlen "9569";
chr10	ENSEMBL_gcm37	exon	92852297	92852473	0.0644561473890362	-	.	gene_id "ENSMUSG00000020014.20"; transcript_id "ENSMUSG00000020014.20_tx_138"; exon_id "chr10_92852297_92852473_-"; exonnum "21"; txlen "9716";
chr10	ENSEMBL_gcm37	exon	92852297	92852473	0.0639573155719289	-	.	gene_id "ENSMUSG00000020014.20"; transcript_id "ENSMUSG00000020014.20_tx_139"; exon_id "chr10_92852297_92852473_-"; exonnum "19"; txlen "9379";
chr10	ENSEMBL_gcm37	exon	92852297	92852473	0.0639573155719289	-	.	gene_id "ENSMUSG00000020014.20"; transcript_id "ENSMUSG00000020014.20_tx_140"; exon_id "chr10_92852297_92852473_-"; exonnum "20"; txlen "9526";
chr10	ENSEMBL_gcm37	exon	92852297	92852473	0.0638038960346311	-	.	gene_id "ENSMUSG00000020014.20"; transcript_id "ENSMUSG00000020014.20_tx_141"; exon_id "chr10_92852297_92852473_-"; exonnum "11"; txlen "2462";
chr10	ENSEMBL_gcm37	exon	92852297	92852473	0.0631998471962285	-	.	gene_id "ENSMUSG00000020014.20"; transcript_id "ENSMUSG00000020014.20_tx_142"; exon_id "chr10_92852297_92852473_-"; exonnum "19"; txlen "9333";
chr10	ENSEMBL_gcm37	exon	92852297	92852473	0.0617955548484766	-	.	gene_id "ENSMUSG00000020014.20"; transcript_id "ENSMUSG00000020014.20_tx_143"; exon_id "chr10_92852297_92852473_-"; exonnum "19"; txlen "9495";
chr10	ENSEMBL_gcm37	exon	92852297	92852473	0.0604760705119799	-	.	gene_id "ENSMUSG00000020014.20"; transcript_id "ENSMUSG00000020014.20_tx_146"; exon_id "chr10_92852297_92852473_-"; exonnum "19"; txlen "9324";
chr10	ENSEMBL_gcm37	exon	92852297	92852473	0.0596769744962539	-	.	gene_id "ENSMUSG00000020014.20"; transcript_id "ENSMUSG00000020014.20_tx_147"; exon_id "chr10_92852297_92852473_-"; exonnum "19"; txlen "9351";
chr10	ENSEMBL_gcm37	exon	92852297	92852473	0.0575809893653255	-	.	gene_id "ENSMUSG00000020014.20"; transcript_id "ENSMUSG00000020014.20_tx_149"; exon_id "chr10_92852297_92852473_-"; exonnum "18"; txlen "9184";
chr10	ENSEMBL_gcm37	exon	92852297	92852473	0.345752652338645	-	.	gene_id "ENSMUSG00000020014.20"; transcript_id "ENSMUSG00000020014.20_tx_15"; exon_id "chr10_92852297_92852473_-"; exonnum "13"; txlen "8643";
chr10	ENSEMBL_gcm37	exon	92852297	92852473	0.0564357583484097	-	.	gene_id "ENSMUSG00000020014.20"; transcript_id "ENSMUSG00000020014.20_tx_150"; exon_id "chr10_92852297_92852473_-"; exonnum "19"; txlen "9276";
chr10	ENSEMBL_gcm37	exon	92852297	92852473	0.0563780398861494	-	.	gene_id "ENSMUSG00000020014.20"; transcript_id "ENSMUSG00000020014.20_tx_151"; exon_id "chr10_92852297_92852473_-"; exonnum "20"; txlen "9498";
chr10	ENSEMBL_gcm37	exon	92852297	92852473	0.0553971205939981	-	.	gene_id "ENSMUSG00000020014.20"; transcript_id "ENSMUSG00000020014.20_tx_152"; exon_id "chr10_92852297_92852473_-"; exonnum "20"; txlen "9498";
chr10	ENSEMBL_gcm37	exon	92852297	92852473	0.0542312117425017	-	.	gene_id "ENSMUSG00000020014.20"; transcript_id "ENSMUSG00000020014.20_tx_155"; exon_id "chr10_92852297_92852473_-"; exonnum "20"; txlen "9471";
chr10	ENSEMBL_gcm37	exon	92852297	92852473	0.0533759941924948	-	.	gene_id "ENSMUSG00000020014.20"; transcript_id "ENSMUSG00000020014.20_tx_156"; exon_id "chr10_92852297_92852473_-"; exonnum "19"; txlen "9209";
chr10	ENSEMBL_gcm37	exon	92852297	92852473	0.344513841622153	-	.	gene_id "ENSMUSG00000020014.20"; transcript_id "ENSMUSG00000020014.20_tx_16"; exon_id "chr10_92852297_92852473_-"; exonnum "22"; txlen "10159";
chr10	ENSEMBL_gcm37	exon	92852297	92852473	0.0520340825321949	-	.	gene_id "ENSMUSG00000020014.20"; transcript_id "ENSMUSG00000020014.20_tx_160"; exon_id "chr10_92852297_92852473_-"; exonnum "2"; txlen "6574";
chr10	ENSEMBL_gcm37	exon	92852297	92852473	0.0520340825321949	-	.	gene_id "ENSMUSG00000020014.20"; transcript_id "ENSMUSG00000020014.20_tx_161"; exon_id "chr10_92852297_92852473_-"; exonnum "2"; txlen "6727";
chr10	ENSEMBL_gcm37	exon	92852297	92852473	0.0520340825321949	-	.	gene_id "ENSMUSG00000020014.20"; transcript_id "ENSMUSG00000020014.20_tx_162"; exon_id "chr10_92852297_92852473_-"; exonnum "20"; txlen "9244";
chr10	ENSEMBL_gcm37	exon	92852297	92852473	0.0520340825321949	-	.	gene_id "ENSMUSG00000020014.20"; transcript_id "ENSMUSG00000020014.20_tx_163"; exon_id "chr10_92852297_92852473_-"; exonnum "20"; txlen "9405";
chr10	ENSEMBL_gcm37	exon	92852297	92852473	0.0520340825321949	-	.	gene_id "ENSMUSG00000020014.20"; transcript_id "ENSMUSG00000020014.20_tx_164"; exon_id "chr10_92852297_92852473_-"; exonnum "20"; txlen "9558";
chr10	ENSEMBL_gcm37	exon	92852297	92852473	0.0520340825321949	-	.	gene_id "ENSMUSG00000020014.20"; transcript_id "ENSMUSG00000020014.20_tx_165"; exon_id "chr10_92852297_92852473_-"; exonnum "21"; txlen "9391";
chr10	ENSEMBL_gcm37	exon	92852297	92852473	0.0520340825321949	-	.	gene_id "ENSMUSG00000020014.20"; transcript_id "ENSMUSG00000020014.20_tx_166"; exon_id "chr10_92852297_92852473_-"; exonnum "21"; txlen "9552";
chr10	ENSEMBL_gcm37	exon	92852297	92852473	0.0520340825321949	-	.	gene_id "ENSMUSG00000020014.20"; transcript_id "ENSMUSG00000020014.20_tx_167"; exon_id "chr10_92852297_92852473_-"; exonnum "21"; txlen "9705";
chr10	ENSEMBL_gcm37	exon	92852297	92852473	0.0514128955158399	-	.	gene_id "ENSMUSG00000020014.20"; transcript_id "ENSMUSG00000020014.20_tx_168"; exon_id "chr10_92852297_92852473_-"; exonnum "20"; txlen "9697";
chr10	ENSEMBL_gcm37	exon	92852297	92852473	0.0513230713389373	-	.	gene_id "ENSMUSG00000020014.20"; transcript_id "ENSMUSG00000020014.20_tx_169"; exon_id "chr10_92852297_92852473_-"; exonnum "20"; txlen "9065";
chr10	ENSEMBL_gcm37	exon	92852297	92852473	0.0513230713389373	-	.	gene_id "ENSMUSG00000020014.20"; transcript_id "ENSMUSG00000020014.20_tx_170"; exon_id "chr10_92852297_92852473_-"; exonnum "19"; txlen "8988";
chr10	ENSEMBL_gcm37	exon	92852297	92852473	0.0508592247767823	-	.	gene_id "ENSMUSG00000020014.20"; transcript_id "ENSMUSG00000020014.20_tx_171"; exon_id "chr10_92852297_92852473_-"; exonnum "12"; txlen "2858";
chr10	ENSEMBL_gcm37	exon	92852297	92852473	0.050193194501945	-	.	gene_id "ENSMUSG00000020014.20"; transcript_id "ENSMUSG00000020014.20_tx_172"; exon_id "chr10_92852297_92852473_-"; exonnum "21"; txlen "9766";
chr10	ENSEMBL_gcm37	exon	92852297	92852473	0.049832268606444	-	.	gene_id "ENSMUSG00000020014.20"; transcript_id "ENSMUSG00000020014.20_tx_176"; exon_id "chr10_92852297_92852473_-"; exonnum "19"; txlen "9131";
chr10	ENSEMBL_gcm37	exon	92852297	92852473	0.049832268606444	-	.	gene_id "ENSMUSG00000020014.20"; transcript_id "ENSMUSG00000020014.20_tx_177"; exon_id "chr10_92852297_92852473_-"; exonnum "20"; txlen "9278";
chr10	ENSEMBL_gcm37	exon	92852297	92852473	0.0497712317591982	-	.	gene_id "ENSMUSG00000020014.20"; transcript_id "ENSMUSG00000020014.20_tx_178"; exon_id "chr10_92852297_92852473_-"; exonnum "21"; txlen "9571";
chr10	ENSEMBL_gcm37	exon	92852297	92852473	0.0497712317591982	-	.	gene_id "ENSMUSG00000020014.20"; transcript_id "ENSMUSG00000020014.20_tx_179"; exon_id "chr10_92852297_92852473_-"; exonnum "22"; txlen "9718";
chr10	ENSEMBL_gcm37	exon	92852297	92852473	0.295870790499731	-	.	gene_id "ENSMUSG00000020014.20"; transcript_id "ENSMUSG00000020014.20_tx_18"; exon_id "chr10_92852297_92852473_-"; exonnum "21"; txlen "9841";
chr10	ENSEMBL_gcm37	exon	92852297	92852473	0.0495157183865826	-	.	gene_id "ENSMUSG00000020014.20"; transcript_id "ENSMUSG00000020014.20_tx_181"; exon_id "chr10_92852297_92852473_-"; exonnum "11"; txlen "8194";
chr10	ENSEMBL_gcm37	exon	92852297	92852473	0.0489481511588687	-	.	gene_id "ENSMUSG00000020014.20"; transcript_id "ENSMUSG00000020014.20_tx_182"; exon_id "chr10_92852297_92852473_-"; exonnum "12"; txlen "8682";
chr10	ENSEMBL_gcm37	exon	92852297	92852473	0.0484509542663626	-	.	gene_id "ENSMUSG00000020014.20"; transcript_id "ENSMUSG00000020014.20_tx_184"; exon_id "chr10_92852297_92852473_-"; exonnum "18"; txlen "9290";
chr10	ENSEMBL_gcm37	exon	92852297	92852473	0.0474296512674998	-	.	gene_id "ENSMUSG00000020014.20"; transcript_id "ENSMUSG00000020014.20_tx_185"; exon_id "chr10_92852297_92852473_-"; exonnum "19"; txlen "9095";
chr10	ENSEMBL_gcm37	exon	92852297	92852473	0.0467039949184329	-	.	gene_id "ENSMUSG00000020014.20"; transcript_id "ENSMUSG00000020014.20_tx_186"; exon_id "chr10_92852297_92852473_-"; exonnum "20"; txlen "9400";
chr10	ENSEMBL_gcm37	exon	92852297	92852473	0.0467039949184329	-	.	gene_id "ENSMUSG00000020014.20"; transcript_id "ENSMUSG00000020014.20_tx_187"; exon_id "chr10_92852297_92852473_-"; exonnum "19"; txlen "9544";
chr10	ENSEMBL_gcm37	exon	92852297	92852473	0.0467039949184329	-	.	gene_id "ENSMUSG00000020014.20"; transcript_id "ENSMUSG00000020014.20_tx_188"; exon_id "chr10_92852297_92852473_-"; exonnum "19"; txlen "9323";
chr10	ENSEMBL_gcm37	exon	92852297	92852473	0.0465269879685704	-	.	gene_id "ENSMUSG00000020014.20"; transcript_id "ENSMUSG00000020014.20_tx_189"; exon_id "chr10_92852297_92852473_-"; exonnum "17"; txlen "9143";
chr10	ENSEMBL_gcm37	exon	92852297	92852473	0.273823891150631	-	.	gene_id "ENSMUSG00000020014.20"; transcript_id "ENSMUSG00000020014.20_tx_19"; exon_id "chr10_92852297_92852473_-"; exonnum "8"; txlen "7803";
chr10	ENSEMBL_gcm37	exon	92852297	92852473	0.0456874879084416	-	.	gene_id "ENSMUSG00000020014.20"; transcript_id "ENSMUSG00000020014.20_tx_190"; exon_id "chr10_92852297_92852473_-"; exonnum "21"; txlen "9433";
chr10	ENSEMBL_gcm37	exon	92852297	92852473	0.0454984569804961	-	.	gene_id "ENSMUSG00000020014.20"; transcript_id "ENSMUSG00000020014.20_tx_192"; exon_id "chr10_92852297_92852473_-"; exonnum "20"; txlen "9341";
chr10	ENSEMBL_gcm37	exon	92852297	92852473	0.0454984569804961	-	.	gene_id "ENSMUSG00000020014.20"; transcript_id "ENSMUSG00000020014.20_tx_196"; exon_id "chr10_92852297_92852473_-"; exonnum "20"; txlen "9543";
chr10	ENSEMBL_gcm37	exon	92852297	92852473	0.0454984569804961	-	.	gene_id "ENSMUSG00000020014.20"; transcript_id "ENSMUSG00000020014.20_tx_198"; exon_id "chr10_92852297_92852473_-"; exonnum "21"; txlen "9690";
chr10	ENSEMBL_gcm37	exon	92852297	92852473	0.25850340166819	-	.	gene_id "ENSMUSG00000020014.20"; transcript_id "ENSMUSG00000020014.20_tx_20"; exon_id "chr10_92852297_92852473_-"; exonnum "19"; txlen "9422";
chr10	ENSEMBL_gcm37	exon	92852297	92852473	0.0447941085832784	-	.	gene_id "ENSMUSG00000020014.20"; transcript_id "ENSMUSG00000020014.20_tx_200"; exon_id "chr10_92852297_92852473_-"; exonnum "21"; txlen "9851";
chr10	ENSEMBL_gcm37	exon	92852297	92852473	0.0447941085832784	-	.	gene_id "ENSMUSG00000020014.20"; transcript_id "ENSMUSG00000020014.20_tx_201"; exon_id "chr10_92852297_92852473_-"; exonnum "21"; txlen "9698";
chr10	ENSEMBL_gcm37	exon	92852297	92852473	0.0447941085832784	-	.	gene_id "ENSMUSG00000020014.20"; transcript_id "ENSMUSG00000020014.20_tx_202"; exon_id "chr10_92852297_92852473_-"; exonnum "22"; txlen "9845";
chr10	ENSEMBL_gcm37	exon	92852297	92852473	0.0447941085832784	-	.	gene_id "ENSMUSG00000020014.20"; transcript_id "ENSMUSG00000020014.20_tx_203"; exon_id "chr10_92852297_92852473_-"; exonnum "22"; txlen "9998";
chr10	ENSEMBL_gcm37	exon	92852297	92852473	0.0441195758685188	-	.	gene_id "ENSMUSG00000020014.20"; transcript_id "ENSMUSG00000020014.20_tx_204"; exon_id "chr10_92852297_92852473_-"; exonnum "18"; txlen "9054";
chr10	ENSEMBL_gcm37	exon	92852297	92852473	0.0429419503844344	-	.	gene_id "ENSMUSG00000020014.20"; transcript_id "ENSMUSG00000020014.20_tx_205"; exon_id "chr10_92852297_92852473_-"; exonnum "19"; txlen "3648";
chr10	ENSEMBL_gcm37	exon	92852297	92852473	0.0428915640207958	-	.	gene_id "ENSMUSG00000020014.20"; transcript_id "ENSMUSG00000020014.20_tx_206"; exon_id "chr10_92852297_92852473_-"; exonnum "19"; txlen "9331";
chr10	ENSEMBL_gcm37	exon	92852297	92852473	0.0416018757075953	-	.	gene_id "ENSMUSG00000020014.20"; transcript_id "ENSMUSG00000020014.20_tx_207"; exon_id "chr10_92852297_92852473_-"; exonnum "12"; txlen "2609";
chr10	ENSEMBL_gcm37	exon	92852297	92852473	0.0390055342175923	-	.	gene_id "ENSMUSG00000020014.20"; transcript_id "ENSMUSG00000020014.20_tx_209"; exon_id "chr10_92852297_92852473_-"; exonnum "8"; txlen "7468";
chr10	ENSEMBL_gcm37	exon	92852297	92852473	0.25850340166819	-	.	gene_id "ENSMUSG00000020014.20"; transcript_id "ENSMUSG00000020014.20_tx_21"; exon_id "chr10_92852297_92852473_-"; exonnum "20"; txlen "9569";
chr10	ENSEMBL_gcm37	exon	92852297	92852473	0.0390055342175923	-	.	gene_id "ENSMUSG00000020014.20"; transcript_id "ENSMUSG00000020014.20_tx_210"; exon_id "chr10_92852297_92852473_-"; exonnum "8"; txlen "7247";
chr10	ENSEMBL_gcm37	exon	92852297	92852473	0.0390055342175923	-	.	gene_id "ENSMUSG00000020014.20"; transcript_id "ENSMUSG00000020014.20_tx_211"; exon_id "chr10_92852297_92852473_-"; exonnum "7"; txlen "7391";
chr10	ENSEMBL_gcm37	exon	92852297	92852473	0.0390055342175923	-	.	gene_id "ENSMUSG00000020014.20"; transcript_id "ENSMUSG00000020014.20_tx_212"; exon_id "chr10_92852297_92852473_-"; exonnum "8"; txlen "7582";
chr10	ENSEMBL_gcm37	exon	92852297	92852473	0.0390055342175923	-	.	gene_id "ENSMUSG00000020014.20"; transcript_id "ENSMUSG00000020014.20_tx_213"; exon_id "chr10_92852297_92852473_-"; exonnum "7"; txlen "7726";
chr10	ENSEMBL_gcm37	exon	92852297	92852473	0.0390055342175923	-	.	gene_id "ENSMUSG00000020014.20"; transcript_id "ENSMUSG00000020014.20_tx_214"; exon_id "chr10_92852297_92852473_-"; exonnum "7"; txlen "7170";
chr10	ENSEMBL_gcm37	exon	92852297	92852473	0.0390055342175923	-	.	gene_id "ENSMUSG00000020014.20"; transcript_id "ENSMUSG00000020014.20_tx_215"; exon_id "chr10_92852297_92852473_-"; exonnum "7"; txlen "7505";
chr10	ENSEMBL_gcm37	exon	92852297	92852473	0.0385376151038496	-	.	gene_id "ENSMUSG00000020014.20"; transcript_id "ENSMUSG00000020014.20_tx_216"; exon_id "chr10_92852297_92852473_-"; exonnum "13"; txlen "8559";
chr10	ENSEMBL_gcm37	exon	92852297	92852473	0.0385376151038496	-	.	gene_id "ENSMUSG00000020014.20"; transcript_id "ENSMUSG00000020014.20_tx_217"; exon_id "chr10_92852297_92852473_-"; exonnum "21"; txlen "9526";
chr10	ENSEMBL_gcm37	exon	92852297	92852473	0.0385376151038496	-	.	gene_id "ENSMUSG00000020014.20"; transcript_id "ENSMUSG00000020014.20_tx_218"; exon_id "chr10_92852297_92852473_-"; exonnum "20"; txlen "9540";
chr10	ENSEMBL_gcm37	exon	92852297	92852473	0.0385376151038496	-	.	gene_id "ENSMUSG00000020014.20"; transcript_id "ENSMUSG00000020014.20_tx_219"; exon_id "chr10_92852297_92852473_-"; exonnum "21"; txlen "9684";
chr10	ENSEMBL_gcm37	exon	92852297	92852473	0.248809109303212	-	.	gene_id "ENSMUSG00000020014.20"; transcript_id "ENSMUSG00000020014.20_tx_22"; exon_id "chr10_92852297_92852473_-"; exonnum "19"; txlen "9328";
chr10	ENSEMBL_gcm37	exon	92852297	92852473	0.0385376151038496	-	.	gene_id "ENSMUSG00000020014.20"; transcript_id "ENSMUSG00000020014.20_tx_220"; exon_id "chr10_92852297_92852473_-"; exonnum "22"; txlen "9673";
chr10	ENSEMBL_gcm37	exon	92852297	92852473	0.0385376151038496	-	.	gene_id "ENSMUSG00000020014.20"; transcript_id "ENSMUSG00000020014.20_tx_221"; exon_id "chr10_92852297_92852473_-"; exonnum "21"; txlen "9687";
chr10	ENSEMBL_gcm37	exon	92852297	92852473	0.0385376151038496	-	.	gene_id "ENSMUSG00000020014.20"; transcript_id "ENSMUSG00000020014.20_tx_222"; exon_id "chr10_92852297_92852473_-"; exonnum "22"; txlen "9831";
chr10	ENSEMBL_gcm37	exon	92852297	92852473	0.0382694506190931	-	.	gene_id "ENSMUSG00000020014.20"; transcript_id "ENSMUSG00000020014.20_tx_223"; exon_id "chr10_92852297_92852473_-"; exonnum "20"; txlen "9515";
chr10	ENSEMBL_gcm37	exon	92852297	92852473	0.0377760383811652	-	.	gene_id "ENSMUSG00000020014.20"; transcript_id "ENSMUSG00000020014.20_tx_224"; exon_id "chr10_92852297_92852473_-"; exonnum "20"; txlen "9310";
chr10	ENSEMBL_gcm37	exon	92852297	92852473	0.0377321663302381	-	.	gene_id "ENSMUSG00000020014.20"; transcript_id "ENSMUSG00000020014.20_tx_225"; exon_id "chr10_92852297_92852473_-"; exonnum "8"; txlen "2031";
chr10	ENSEMBL_gcm37	exon	92852297	92852473	0.0377321663302381	-	.	gene_id "ENSMUSG00000020014.20"; transcript_id "ENSMUSG00000020014.20_tx_226"; exon_id "chr10_92852297_92852473_-"; exonnum "9"; txlen "2178";
chr10	ENSEMBL_gcm37	exon	92852297	92852473	0.0370729383380673	-	.	gene_id "ENSMUSG00000020014.20"; transcript_id "ENSMUSG00000020014.20_tx_227"; exon_id "chr10_92852297_92852473_-"; exonnum "20"; txlen "9006";
chr10	ENSEMBL_gcm37	exon	92852297	92852473	0.240330777462157	-	.	gene_id "ENSMUSG00000020014.20"; transcript_id "ENSMUSG00000020014.20_tx_23"; exon_id "chr10_92852297_92852473_-"; exonnum "20"; txlen "9433";
chr10	ENSEMBL_gcm37	exon	92852297	92852473	0.036385240187711	-	.	gene_id "ENSMUSG00000020014.20"; transcript_id "ENSMUSG00000020014.20_tx_230"; exon_id "chr10_92852297_92852473_-"; exonnum "19"; txlen "9142";
chr10	ENSEMBL_gcm37	exon	92852297	92852473	0.0363084419606223	-	.	gene_id "ENSMUSG00000020014.20"; transcript_id "ENSMUSG00000020014.20_tx_231"; exon_id "chr10_92852297_92852473_-"; exonnum "20"; txlen "9549";
chr10	ENSEMBL_gcm37	exon	92852297	92852473	0.0363084419606223	-	.	gene_id "ENSMUSG00000020014.20"; transcript_id "ENSMUSG00000020014.20_tx_232"; exon_id "chr10_92852297_92852473_-"; exonnum "21"; txlen "9696";
chr10	ENSEMBL_gcm37	exon	92852297	92852473	0.0361921912424451	-	.	gene_id "ENSMUSG00000020014.20"; transcript_id "ENSMUSG00000020014.20_tx_233"; exon_id "chr10_92852297_92852473_-"; exonnum "19"; txlen "9672";
chr10	ENSEMBL_gcm37	exon	92852297	92852473	0.0360076155580285	-	.	gene_id "ENSMUSG00000020014.20"; transcript_id "ENSMUSG00000020014.20_tx_234"; exon_id "chr10_92852297_92852473_-"; exonnum "11"; txlen "8100";
chr10	ENSEMBL_gcm37	exon	92852297	92852473	0.0360076155580285	-	.	gene_id "ENSMUSG00000020014.20"; transcript_id "ENSMUSG00000020014.20_tx_235"; exon_id "chr10_92852297_92852473_-"; exonnum "12"; txlen "8247";
chr10	ENSEMBL_gcm37	exon	92852297	92852473	0.0352049698902934	-	.	gene_id "ENSMUSG00000020014.20"; transcript_id "ENSMUSG00000020014.20_tx_236"; exon_id "chr10_92852297_92852473_-"; exonnum "13"; txlen "8297";
chr10	ENSEMBL_gcm37	exon	92852297	92852473	0.0349714010411396	-	.	gene_id "ENSMUSG00000020014.20"; transcript_id "ENSMUSG00000020014.20_tx_237"; exon_id "chr10_92852297_92852473_-"; exonnum "19"; txlen "9166";
chr10	ENSEMBL_gcm37	exon	92852297	92852473	0.0341488594469685	-	.	gene_id "ENSMUSG00000020014.20"; transcript_id "ENSMUSG00000020014.20_tx_238"; exon_id "chr10_92852297_92852473_-"; exonnum "19"; txlen "8862";
chr10	ENSEMBL_gcm37	exon	92852297	92852473	0.0340171622246171	-	.	gene_id "ENSMUSG00000020014.20"; transcript_id "ENSMUSG00000020014.20_tx_239"; exon_id "chr10_92852297_92852473_-"; exonnum "11"; txlen "8254";
chr10	ENSEMBL_gcm37	exon	92852297	92852473	0.240330777462157	-	.	gene_id "ENSMUSG00000020014.20"; transcript_id "ENSMUSG00000020014.20_tx_24"; exon_id "chr10_92852297_92852473_-"; exonnum "21"; txlen "9580";
chr10	ENSEMBL_gcm37	exon	92852297	92852473	0.0340171622246171	-	.	gene_id "ENSMUSG00000020014.20"; transcript_id "ENSMUSG00000020014.20_tx_240"; exon_id "chr10_92852297_92852473_-"; exonnum "20"; txlen "9596";
chr10	ENSEMBL_gcm37	exon	92852297	92852473	0.0340171622246171	-	.	gene_id "ENSMUSG00000020014.20"; transcript_id "ENSMUSG00000020014.20_tx_241"; exon_id "chr10_92852297_92852473_-"; exonnum "21"; txlen "9743";
chr10	ENSEMBL_gcm37	exon	92852297	92852473	0.0339428695434714	-	.	gene_id "ENSMUSG00000020014.20"; transcript_id "ENSMUSG00000020014.20_tx_242"; exon_id "chr10_92852297_92852473_-"; exonnum "20"; txlen "9649";
chr10	ENSEMBL_gcm37	exon	92852297	92852473	0.0339428695434714	-	.	gene_id "ENSMUSG00000020014.20"; transcript_id "ENSMUSG00000020014.20_tx_243"; exon_id "chr10_92852297_92852473_-"; exonnum "21"; txlen "9796";
chr10	ENSEMBL_gcm37	exon	92852297	92852473	0.0325034378586588	-	.	gene_id "ENSMUSG00000020014.20"; transcript_id "ENSMUSG00000020014.20_tx_246"; exon_id "chr10_92852297_92852473_-"; exonnum "20"; txlen "9386";
chr10	ENSEMBL_gcm37	exon	92852297	92852473	0.031875572515932	-	.	gene_id "ENSMUSG00000020014.20"; transcript_id "ENSMUSG00000020014.20_tx_247"; exon_id "chr10_92852297_92852473_-"; exonnum "20"; txlen "9335";
chr10	ENSEMBL_gcm37	exon	92852297	92852473	0.0316823538865514	-	.	gene_id "ENSMUSG00000020014.20"; transcript_id "ENSMUSG00000020014.20_tx_248"; exon_id "chr10_92852297_92852473_-"; exonnum "18"; txlen "8896";
chr10	ENSEMBL_gcm37	exon	92852297	92852473	0.0316823538865514	-	.	gene_id "ENSMUSG00000020014.20"; transcript_id "ENSMUSG00000020014.20_tx_249"; exon_id "chr10_92852297_92852473_-"; exonnum "19"; txlen "9040";
chr10	ENSEMBL_gcm37	exon	92852297	92852473	0.236518556964522	-	.	gene_id "ENSMUSG00000020014.20"; transcript_id "ENSMUSG00000020014.20_tx_25"; exon_id "chr10_92852297_92852473_-"; exonnum "2"; txlen "6951";
chr10	ENSEMBL_gcm37	exon	92852297	92852473	0.0316823538865514	-	.	gene_id "ENSMUSG00000020014.20"; transcript_id "ENSMUSG00000020014.20_tx_250"; exon_id "chr10_92852297_92852473_-"; exonnum "19"; txlen "9043";
chr10	ENSEMBL_gcm37	exon	92852297	92852473	0.0316823538865514	-	.	gene_id "ENSMUSG00000020014.20"; transcript_id "ENSMUSG00000020014.20_tx_251"; exon_id "chr10_92852297_92852473_-"; exonnum "19"; txlen "9201";
chr10	ENSEMBL_gcm37	exon	92852297	92852473	0.0316823538865514	-	.	gene_id "ENSMUSG00000020014.20"; transcript_id "ENSMUSG00000020014.20_tx_252"; exon_id "chr10_92852297_92852473_-"; exonnum "20"; txlen "9187";
chr10	ENSEMBL_gcm37	exon	92852297	92852473	0.0311527667125939	-	.	gene_id "ENSMUSG00000020014.20"; transcript_id "ENSMUSG00000020014.20_tx_253"; exon_id "chr10_92852297_92852473_-"; exonnum "20"; txlen "9053";
chr10	ENSEMBL_gcm37	exon	92852297	92852473	0.030936159705925	-	.	gene_id "ENSMUSG00000020014.20"; transcript_id "ENSMUSG00000020014.20_tx_254"; exon_id "chr10_92852297_92852473_-"; exonnum "20"; txlen "9337";
chr10	ENSEMBL_gcm37	exon	92852297	92852473	0.0304744395190381	-	.	gene_id "ENSMUSG00000020014.20"; transcript_id "ENSMUSG00000020014.20_tx_255"; exon_id "chr10_92852297_92852473_-"; exonnum "12"; txlen "8381";
chr10	ENSEMBL_gcm37	exon	92852297	92852473	0.0304744395190381	-	.	gene_id "ENSMUSG00000020014.20"; transcript_id "ENSMUSG00000020014.20_tx_256"; exon_id "chr10_92852297_92852473_-"; exonnum "13"; txlen "8716";
chr10	ENSEMBL_gcm37	exon	92852297	92852473	0.0304744395190381	-	.	gene_id "ENSMUSG00000020014.20"; transcript_id "ENSMUSG00000020014.20_tx_257"; exon_id "chr10_92852297_92852473_-"; exonnum "13"; txlen "3005";
chr10	ENSEMBL_gcm37	exon	92852297	92852473	0.0291766186831423	-	.	gene_id "ENSMUSG00000020014.20"; transcript_id "ENSMUSG00000020014.20_tx_259"; exon_id "chr10_92852297_92852473_-"; exonnum "20"; txlen "3877";
chr10	ENSEMBL_gcm37	exon	92852297	92852473	0.0291560205561726	-	.	gene_id "ENSMUSG00000020014.20"; transcript_id "ENSMUSG00000020014.20_tx_260"; exon_id "chr10_92852297_92852473_-"; exonnum "20"; txlen "9409";
chr10	ENSEMBL_gcm37	exon	92852297	92852473	0.028856354022042	-	.	gene_id "ENSMUSG00000020014.20"; transcript_id "ENSMUSG00000020014.20_tx_262"; exon_id "chr10_92852297_92852473_-"; exonnum "19"; txlen "9363";
chr10	ENSEMBL_gcm37	exon	92852297	92852473	0.0286818254296829	-	.	gene_id "ENSMUSG00000020014.20"; transcript_id "ENSMUSG00000020014.20_tx_263"; exon_id "chr10_92852297_92852473_-"; exonnum "19"; txlen "9371";
chr10	ENSEMBL_gcm37	exon	92852297	92852473	0.0286818254296829	-	.	gene_id "ENSMUSG00000020014.20"; transcript_id "ENSMUSG00000020014.20_tx_264"; exon_id "chr10_92852297_92852473_-"; exonnum "20"; txlen "9518";
chr10	ENSEMBL_gcm37	exon	92852297	92852473	0.0283382721987426	-	.	gene_id "ENSMUSG00000020014.20"; transcript_id "ENSMUSG00000020014.20_tx_266"; exon_id "chr10_92852297_92852473_-"; exonnum "21"; txlen "9645";
chr10	ENSEMBL_gcm37	exon	92852297	92852473	0.0276372250958205	-	.	gene_id "ENSMUSG00000020014.20"; transcript_id "ENSMUSG00000020014.20_tx_268"; exon_id "chr10_92852297_92852473_-"; exonnum "21"; txlen "9484";
chr10	ENSEMBL_gcm37	exon	92852297	92852473	0.223650524185926	-	.	gene_id "ENSMUSG00000020014.20"; transcript_id "ENSMUSG00000020014.20_tx_27"; exon_id "chr10_92852297_92852473_-"; exonnum "19"; txlen "9264";
chr10	ENSEMBL_gcm37	exon	92852297	92852473	0.0272979615235955	-	.	gene_id "ENSMUSG00000020014.20"; transcript_id "ENSMUSG00000020014.20_tx_270"; exon_id "chr10_92852297_92852473_-"; exonnum "20"; txlen "9162";
chr10	ENSEMBL_gcm37	exon	92852297	92852473	0.0269032678610724	-	.	gene_id "ENSMUSG00000020014.20"; transcript_id "ENSMUSG00000020014.20_tx_271"; exon_id "chr10_92852297_92852473_-"; exonnum "19"; txlen "9360";
chr10	ENSEMBL_gcm37	exon	92852297	92852473	0.0265407665719561	-	.	gene_id "ENSMUSG00000020014.20"; transcript_id "ENSMUSG00000020014.20_tx_277"; exon_id "chr10_92852297_92852473_-"; exonnum "20"; txlen "9573";
chr10	ENSEMBL_gcm37	exon	92852297	92852473	0.0265407665719561	-	.	gene_id "ENSMUSG00000020014.20"; transcript_id "ENSMUSG00000020014.20_tx_279"; exon_id "chr10_92852297_92852473_-"; exonnum "21"; txlen "9720";
chr10	ENSEMBL_gcm37	exon	92852297	92852473	0.223200125076387	-	.	gene_id "ENSMUSG00000020014.20"; transcript_id "ENSMUSG00000020014.20_tx_28"; exon_id "chr10_92852297_92852473_-"; exonnum "20"; txlen "3783";
chr10	ENSEMBL_gcm37	exon	92852297	92852473	0.0264269609252541	-	.	gene_id "ENSMUSG00000020014.20"; transcript_id "ENSMUSG00000020014.20_tx_280"; exon_id "chr10_92852297_92852473_-"; exonnum "9"; txlen "7488";
chr10	ENSEMBL_gcm37	exon	92852297	92852473	0.0264269609252541	-	.	gene_id "ENSMUSG00000020014.20"; transcript_id "ENSMUSG00000020014.20_tx_281"; exon_id "chr10_92852297_92852473_-"; exonnum "9"; txlen "7318";
chr10	ENSEMBL_gcm37	exon	92852297	92852473	0.0263272110650114	-	.	gene_id "ENSMUSG00000020014.20"; transcript_id "ENSMUSG00000020014.20_tx_283"; exon_id "chr10_92852297_92852473_-"; exonnum "20"; txlen "9471";
chr10	ENSEMBL_gcm37	exon	92852297	92852473	0.0252809157586527	-	.	gene_id "ENSMUSG00000020014.20"; transcript_id "ENSMUSG00000020014.20_tx_287"; exon_id "chr10_92852297_92852473_-"; exonnum "21"; txlen "9533";
chr10	ENSEMBL_gcm37	exon	92852297	92852473	0.219150338903878	-	.	gene_id "ENSMUSG00000020014.20"; transcript_id "ENSMUSG00000020014.20_tx_29"; exon_id "chr10_92852297_92852473_-"; exonnum "18"; txlen "9342";
chr10	ENSEMBL_gcm37	exon	92852297	92852473	0.0244114372278536	-	.	gene_id "ENSMUSG00000020014.20"; transcript_id "ENSMUSG00000020014.20_tx_290"; exon_id "chr10_92852297_92852473_-"; exonnum "12"; txlen "7773";
chr10	ENSEMBL_gcm37	exon	92852297	92852473	0.0241289643230581	-	.	gene_id "ENSMUSG00000020014.20"; transcript_id "ENSMUSG00000020014.20_tx_291"; exon_id "chr10_92852297_92852473_-"; exonnum "8"; txlen "2165";
chr10	ENSEMBL_gcm37	exon	92852297	92852473	0.0241289643230581	-	.	gene_id "ENSMUSG00000020014.20"; transcript_id "ENSMUSG00000020014.20_tx_292"; exon_id "chr10_92852297_92852473_-"; exonnum "8"; txlen "1995";
chr10	ENSEMBL_gcm37	exon	92852297	92852473	0.0241289643230581	-	.	gene_id "ENSMUSG00000020014.20"; transcript_id "ENSMUSG00000020014.20_tx_293"; exon_id "chr10_92852297_92852473_-"; exonnum "9"; txlen "2312";
chr10	ENSEMBL_gcm37	exon	92852297	92852473	0.0241289643230581	-	.	gene_id "ENSMUSG00000020014.20"; transcript_id "ENSMUSG00000020014.20_tx_294"; exon_id "chr10_92852297_92852473_-"; exonnum "9"; txlen "2142";
chr10	ENSEMBL_gcm37	exon	92852297	92852473	0.0238096780961687	-	.	gene_id "ENSMUSG00000020014.20"; transcript_id "ENSMUSG00000020014.20_tx_295"; exon_id "chr10_92852297_92852473_-"; exonnum "20"; txlen "9234";
chr10	ENSEMBL_gcm37	exon	92852297	92852473	0.0234699799268623	-	.	gene_id "ENSMUSG00000020014.20"; transcript_id "ENSMUSG00000020014.20_tx_296"; exon_id "chr10_92852297_92852473_-"; exonnum "19"; txlen "9246";
chr10	ENSEMBL_gcm37	exon	92852297	92852473	0.0234699799268623	-	.	gene_id "ENSMUSG00000020014.20"; transcript_id "ENSMUSG00000020014.20_tx_297"; exon_id "chr10_92852297_92852473_-"; exonnum "20"; txlen "9313";
chr10	ENSEMBL_gcm37	exon	92852297	92852473	0.0234699799268623	-	.	gene_id "ENSMUSG00000020014.20"; transcript_id "ENSMUSG00000020014.20_tx_298"; exon_id "chr10_92852297_92852473_-"; exonnum "20"; txlen "9223";
chr10	ENSEMBL_gcm37	exon	92852297	92852473	1.56618581816996	-	.	gene_id "ENSMUSG00000020014.20"; transcript_id "ENSMUSG00000020014.20_tx_3"; exon_id "chr10_92852297_92852473_-"; exonnum "20"; txlen "9624";
chr10	ENSEMBL_gcm37	exon	92852297	92852473	0.215765592557072	-	.	gene_id "ENSMUSG00000020014.20"; transcript_id "ENSMUSG00000020014.20_tx_30"; exon_id "chr10_92852297_92852473_-"; exonnum "20"; txlen "9475";
chr10	ENSEMBL_gcm37	exon	92852297	92852473	0.0232182562641433	-	.	gene_id "ENSMUSG00000020014.20"; transcript_id "ENSMUSG00000020014.20_tx_300"; exon_id "chr10_92852297_92852473_-"; exonnum "8"; txlen "5173";
chr10	ENSEMBL_gcm37	exon	92852297	92852473	0.0232182562641433	-	.	gene_id "ENSMUSG00000020014.20"; transcript_id "ENSMUSG00000020014.20_tx_301"; exon_id "chr10_92852297_92852473_-"; exonnum "9"; txlen "5320";
chr10	ENSEMBL_gcm37	exon	92852297	92852473	0.0221739463257458	-	.	gene_id "ENSMUSG00000020014.20"; transcript_id "ENSMUSG00000020014.20_tx_311"; exon_id "chr10_92852297_92852473_-"; exonnum "19"; txlen "3839";
chr10	ENSEMBL_gcm37	exon	92852297	92852473	0.021168126387532	-	.	gene_id "ENSMUSG00000020014.20"; transcript_id "ENSMUSG00000020014.20_tx_313"; exon_id "chr10_92852297_92852473_-"; exonnum "12"; txlen "8341";
chr10	ENSEMBL_gcm37	exon	92852297	92852473	0.0210859601807836	-	.	gene_id "ENSMUSG00000020014.20"; transcript_id "ENSMUSG00000020014.20_tx_314"; exon_id "chr10_92852297_92852473_-"; exonnum "12"; txlen "8369";
chr10	ENSEMBL_gcm37	exon	92852297	92852473	0.0210859601807836	-	.	gene_id "ENSMUSG00000020014.20"; transcript_id "ENSMUSG00000020014.20_tx_315"; exon_id "chr10_92852297_92852473_-"; exonnum "12"; txlen "8246";
chr10	ENSEMBL_gcm37	exon	92852297	92852473	0.0210859601807836	-	.	gene_id "ENSMUSG00000020014.20"; transcript_id "ENSMUSG00000020014.20_tx_316"; exon_id "chr10_92852297_92852473_-"; exonnum "12"; txlen "8373";
chr10	ENSEMBL_gcm37	exon	92852297	92852473	0.0210859601807836	-	.	gene_id "ENSMUSG00000020014.20"; transcript_id "ENSMUSG00000020014.20_tx_317"; exon_id "chr10_92852297_92852473_-"; exonnum "12"; txlen "8262";
chr10	ENSEMBL_gcm37	exon	92852297	92852473	0.0210859601807836	-	.	gene_id "ENSMUSG00000020014.20"; transcript_id "ENSMUSG00000020014.20_tx_318"; exon_id "chr10_92852297_92852473_-"; exonnum "12"; txlen "8389";
chr10	ENSEMBL_gcm37	exon	92852297	92852473	0.0210859601807836	-	.	gene_id "ENSMUSG00000020014.20"; transcript_id "ENSMUSG00000020014.20_tx_319"; exon_id "chr10_92852297_92852473_-"; exonnum "12"; txlen "8139";
chr10	ENSEMBL_gcm37	exon	92852297	92852473	0.192656553891901	-	.	gene_id "ENSMUSG00000020014.20"; transcript_id "ENSMUSG00000020014.20_tx_32"; exon_id "chr10_92852297_92852473_-"; exonnum "20"; txlen "9411";
chr10	ENSEMBL_gcm37	exon	92852297	92852473	0.0210859601807836	-	.	gene_id "ENSMUSG00000020014.20"; transcript_id "ENSMUSG00000020014.20_tx_322"; exon_id "chr10_92852297_92852473_-"; exonnum "12"; txlen "8266";
chr10	ENSEMBL_gcm37	exon	92852297	92852473	0.0210457709740876	-	.	gene_id "ENSMUSG00000020014.20"; transcript_id "ENSMUSG00000020014.20_tx_323"; exon_id "chr10_92852297_92852473_-"; exonnum "20"; txlen "9345";
chr10	ENSEMBL_gcm37	exon	92852297	92852473	0.0210457709740876	-	.	gene_id "ENSMUSG00000020014.20"; transcript_id "ENSMUSG00000020014.20_tx_324"; exon_id "chr10_92852297_92852473_-"; exonnum "19"; txlen "9210";
chr10	ENSEMBL_gcm37	exon	92852297	92852473	0.0200360604158251	-	.	gene_id "ENSMUSG00000020014.20"; transcript_id "ENSMUSG00000020014.20_tx_326"; exon_id "chr10_92852297_92852473_-"; exonnum "20"; txlen "3795";
chr10	ENSEMBL_gcm37	exon	92852297	92852473	0.0198609336445422	-	.	gene_id "ENSMUSG00000020014.20"; transcript_id "ENSMUSG00000020014.20_tx_328"; exon_id "chr10_92852297_92852473_-"; exonnum "20"; txlen "9709";
chr10	ENSEMBL_gcm37	exon	92852297	92852473	0.019718754982907	-	.	gene_id "ENSMUSG00000020014.20"; transcript_id "ENSMUSG00000020014.20_tx_329"; exon_id "chr10_92852297_92852473_-"; exonnum "18"; txlen "9099";
chr10	ENSEMBL_gcm37	exon	92852297	92852473	0.192437592537404	-	.	gene_id "ENSMUSG00000020014.20"; transcript_id "ENSMUSG00000020014.20_tx_33"; exon_id "chr10_92852297_92852473_-"; exonnum "21"; txlen "9859";
chr10	ENSEMBL_gcm37	exon	92852297	92852473	0.019718754982907	-	.	gene_id "ENSMUSG00000020014.20"; transcript_id "ENSMUSG00000020014.20_tx_330"; exon_id "chr10_92852297_92852473_-"; exonnum "18"; txlen "9360";
chr10	ENSEMBL_gcm37	exon	92852297	92852473	0.019718754982907	-	.	gene_id "ENSMUSG00000020014.20"; transcript_id "ENSMUSG00000020014.20_tx_331"; exon_id "chr10_92852297_92852473_-"; exonnum "19"; txlen "9307";
chr10	ENSEMBL_gcm37	exon	92852297	92852473	0.019718754982907	-	.	gene_id "ENSMUSG00000020014.20"; transcript_id "ENSMUSG00000020014.20_tx_332"; exon_id "chr10_92852297_92852473_-"; exonnum "19"; txlen "9608";
chr10	ENSEMBL_gcm37	exon	92852297	92852473	0.019718754982907	-	.	gene_id "ENSMUSG00000020014.20"; transcript_id "ENSMUSG00000020014.20_tx_333"; exon_id "chr10_92852297_92852473_-"; exonnum "20"; txlen "9454";
chr10	ENSEMBL_gcm37	exon	92852297	92852473	0.019718754982907	-	.	gene_id "ENSMUSG00000020014.20"; transcript_id "ENSMUSG00000020014.20_tx_334"; exon_id "chr10_92852297_92852473_-"; exonnum "18"; txlen "3649";
chr10	ENSEMBL_gcm37	exon	92852297	92852473	0.019718754982907	-	.	gene_id "ENSMUSG00000020014.20"; transcript_id "ENSMUSG00000020014.20_tx_335"; exon_id "chr10_92852297_92852473_-"; exonnum "19"; txlen "3784";
chr10	ENSEMBL_gcm37	exon	92852297	92852473	0.019718754982907	-	.	gene_id "ENSMUSG00000020014.20"; transcript_id "ENSMUSG00000020014.20_tx_336"; exon_id "chr10_92852297_92852473_-"; exonnum "20"; txlen "3931";
chr10	ENSEMBL_gcm37	exon	92852297	92852473	0.0196308544395244	-	.	gene_id "ENSMUSG00000020014.20"; transcript_id "ENSMUSG00000020014.20_tx_337"; exon_id "chr10_92852297_92852473_-"; exonnum "19"; txlen "3742";
chr10	ENSEMBL_gcm37	exon	92852297	92852473	0.019589643386417	-	.	gene_id "ENSMUSG00000020014.20"; transcript_id "ENSMUSG00000020014.20_tx_338"; exon_id "chr10_92852297_92852473_-"; exonnum "22"; txlen "10017";
chr10	ENSEMBL_gcm37	exon	92852297	92852473	0.019589643386417	-	.	gene_id "ENSMUSG00000020014.20"; transcript_id "ENSMUSG00000020014.20_tx_339"; exon_id "chr10_92852297_92852473_-"; exonnum "21"; txlen "4046";
chr10	ENSEMBL_gcm37	exon	92852297	92852473	0.192437592537404	-	.	gene_id "ENSMUSG00000020014.20"; transcript_id "ENSMUSG00000020014.20_tx_34"; exon_id "chr10_92852297_92852473_-"; exonnum "22"; txlen "10006";
chr10	ENSEMBL_gcm37	exon	92852297	92852473	0.019589643386417	-	.	gene_id "ENSMUSG00000020014.20"; transcript_id "ENSMUSG00000020014.20_tx_340"; exon_id "chr10_92852297_92852473_-"; exonnum "22"; txlen "4193";
chr10	ENSEMBL_gcm37	exon	92852297	92852473	0.0191482510396794	-	.	gene_id "ENSMUSG00000020014.20"; transcript_id "ENSMUSG00000020014.20_tx_341"; exon_id "chr10_92852297_92852473_-"; exonnum "20"; txlen "9289";
chr10	ENSEMBL_gcm37	exon	92852297	92852473	0.0189479717174326	-	.	gene_id "ENSMUSG00000020014.20"; transcript_id "ENSMUSG00000020014.20_tx_342"; exon_id "chr10_92852297_92852473_-"; exonnum "14"; txlen "8706";
chr10	ENSEMBL_gcm37	exon	92852297	92852473	0.0189479717174326	-	.	gene_id "ENSMUSG00000020014.20"; transcript_id "ENSMUSG00000020014.20_tx_343"; exon_id "chr10_92852297_92852473_-"; exonnum "20"; txlen "9485";
chr10	ENSEMBL_gcm37	exon	92852297	92852473	0.0189479717174326	-	.	gene_id "ENSMUSG00000020014.20"; transcript_id "ENSMUSG00000020014.20_tx_344"; exon_id "chr10_92852297_92852473_-"; exonnum "21"; txlen "9460";
chr10	ENSEMBL_gcm37	exon	92852297	92852473	0.0189479717174326	-	.	gene_id "ENSMUSG00000020014.20"; transcript_id "ENSMUSG00000020014.20_tx_345"; exon_id "chr10_92852297_92852473_-"; exonnum "21"; txlen "9632";
chr10	ENSEMBL_gcm37	exon	92852297	92852473	0.0189479717174326	-	.	gene_id "ENSMUSG00000020014.20"; transcript_id "ENSMUSG00000020014.20_tx_346"; exon_id "chr10_92852297_92852473_-"; exonnum "22"; txlen "9607";
chr10	ENSEMBL_gcm37	exon	92852297	92852473	0.0186222535895569	-	.	gene_id "ENSMUSG00000020014.20"; transcript_id "ENSMUSG00000020014.20_tx_347"; exon_id "chr10_92852297_92852473_-"; exonnum "12"; txlen "8150";
chr10	ENSEMBL_gcm37	exon	92852297	92852473	0.0186222535895569	-	.	gene_id "ENSMUSG00000020014.20"; transcript_id "ENSMUSG00000020014.20_tx_348"; exon_id "chr10_92852297_92852473_-"; exonnum "19"; txlen "9140";
chr10	ENSEMBL_gcm37	exon	92852297	92852473	0.0186222535895569	-	.	gene_id "ENSMUSG00000020014.20"; transcript_id "ENSMUSG00000020014.20_tx_349"; exon_id "chr10_92852297_92852473_-"; exonnum "21"; txlen "9496";
chr10	ENSEMBL_gcm37	exon	92852297	92852473	0.192229187207782	-	.	gene_id "ENSMUSG00000020014.20"; transcript_id "ENSMUSG00000020014.20_tx_35"; exon_id "chr10_92852297_92852473_-"; exonnum "12"; txlen "2597";
chr10	ENSEMBL_gcm37	exon	92852297	92852473	0.0186222535895569	-	.	gene_id "ENSMUSG00000020014.20"; transcript_id "ENSMUSG00000020014.20_tx_350"; exon_id "chr10_92852297_92852473_-"; exonnum "22"; txlen "9643";
chr10	ENSEMBL_gcm37	exon	92852297	92852473	0.0186088513079325	-	.	gene_id "ENSMUSG00000020014.20"; transcript_id "ENSMUSG00000020014.20_tx_351"; exon_id "chr10_92852297_92852473_-"; exonnum "19"; txlen "9380";
chr10	ENSEMBL_gcm37	exon	92852297	92852473	0.018081073123337	-	.	gene_id "ENSMUSG00000020014.20"; transcript_id "ENSMUSG00000020014.20_tx_352"; exon_id "chr10_92852297_92852473_-"; exonnum "20"; txlen "9507";
chr10	ENSEMBL_gcm37	exon	92852297	92852473	0.0179751424796903	-	.	gene_id "ENSMUSG00000020014.20"; transcript_id "ENSMUSG00000020014.20_tx_353"; exon_id "chr10_92852297_92852473_-"; exonnum "20"; txlen "3986";
chr10	ENSEMBL_gcm37	exon	92852297	92852473	0.0170201353709773	-	.	gene_id "ENSMUSG00000020014.20"; transcript_id "ENSMUSG00000020014.20_tx_356"; exon_id "chr10_92852297_92852473_-"; exonnum "19"; txlen "9392";
chr10	ENSEMBL_gcm37	exon	92852297	92852473	0.0170201353709773	-	.	gene_id "ENSMUSG00000020014.20"; transcript_id "ENSMUSG00000020014.20_tx_357"; exon_id "chr10_92852297_92852473_-"; exonnum "20"; txlen "9539";
chr10	ENSEMBL_gcm37	exon	92852297	92852473	0.0169163887650951	-	.	gene_id "ENSMUSG00000020014.20"; transcript_id "ENSMUSG00000020014.20_tx_358"; exon_id "chr10_92852297_92852473_-"; exonnum "20"; txlen "4188";
chr10	ENSEMBL_gcm37	exon	92852297	92852473	0.0169163887650951	-	.	gene_id "ENSMUSG00000020014.20"; transcript_id "ENSMUSG00000020014.20_tx_359"; exon_id "chr10_92852297_92852473_-"; exonnum "19"; txlen "4053";
chr10	ENSEMBL_gcm37	exon	92852297	92852473	0.189437997260724	-	.	gene_id "ENSMUSG00000020014.20"; transcript_id "ENSMUSG00000020014.20_tx_36"; exon_id "chr10_92852297_92852473_-"; exonnum "18"; txlen "9278";
chr10	ENSEMBL_gcm37	exon	92852297	92852473	0.0169163887650951	-	.	gene_id "ENSMUSG00000020014.20"; transcript_id "ENSMUSG00000020014.20_tx_360"; exon_id "chr10_92852297_92852473_-"; exonnum "21"; txlen "4335";
chr10	ENSEMBL_gcm37	exon	92852297	92852473	0.0169163887650951	-	.	gene_id "ENSMUSG00000020014.20"; transcript_id "ENSMUSG00000020014.20_tx_361"; exon_id "chr10_92852297_92852473_-"; exonnum "20"; txlen "4200";
chr10	ENSEMBL_gcm37	exon	92852297	92852473	0.0169163887650951	-	.	gene_id "ENSMUSG00000020014.20"; transcript_id "ENSMUSG00000020014.20_tx_362"; exon_id "chr10_92852297_92852473_-"; exonnum "19"; txlen "4044";
chr10	ENSEMBL_gcm37	exon	92852297	92852473	0.0169163887650951	-	.	gene_id "ENSMUSG00000020014.20"; transcript_id "ENSMUSG00000020014.20_tx_363"; exon_id "chr10_92852297_92852473_-"; exonnum "20"; txlen "4191";
chr10	ENSEMBL_gcm37	exon	92852297	92852473	0.0169163887650951	-	.	gene_id "ENSMUSG00000020014.20"; transcript_id "ENSMUSG00000020014.20_tx_364"; exon_id "chr10_92852297_92852473_-"; exonnum "18"; txlen "3909";
chr10	ENSEMBL_gcm37	exon	92852297	92852473	0.0169163887650951	-	.	gene_id "ENSMUSG00000020014.20"; transcript_id "ENSMUSG00000020014.20_tx_365"; exon_id "chr10_92852297_92852473_-"; exonnum "19"; txlen "4056";
chr10	ENSEMBL_gcm37	exon	92852297	92852473	0.0165375987402594	-	.	gene_id "ENSMUSG00000020014.20"; transcript_id "ENSMUSG00000020014.20_tx_367"; exon_id "chr10_92852297_92852473_-"; exonnum "17"; txlen "8985";
chr10	ENSEMBL_gcm37	exon	92852297	92852473	0.0165375987402594	-	.	gene_id "ENSMUSG00000020014.20"; transcript_id "ENSMUSG00000020014.20_tx_368"; exon_id "chr10_92852297_92852473_-"; exonnum "18"; txlen "9132";
chr10	ENSEMBL_gcm37	exon	92852297	92852473	0.0164229385209246	-	.	gene_id "ENSMUSG00000020014.20"; transcript_id "ENSMUSG00000020014.20_tx_369"; exon_id "chr10_92852297_92852473_-"; exonnum "21"; txlen "4314";
chr10	ENSEMBL_gcm37	exon	92852297	92852473	0.0163536323188946	-	.	gene_id "ENSMUSG00000020014.20"; transcript_id "ENSMUSG00000020014.20_tx_371"; exon_id "chr10_92852297_92852473_-"; exonnum "20"; txlen "3748";
chr10	ENSEMBL_gcm37	exon	92852297	92852473	0.0160298369756929	-	.	gene_id "ENSMUSG00000020014.20"; transcript_id "ENSMUSG00000020014.20_tx_372"; exon_id "chr10_92852297_92852473_-"; exonnum "20"; txlen "9062";
chr10	ENSEMBL_gcm37	exon	92852297	92852473	0.0159455492659311	-	.	gene_id "ENSMUSG00000020014.20"; transcript_id "ENSMUSG00000020014.20_tx_373"; exon_id "chr10_92852297_92852473_-"; exonnum "20"; txlen "9216";
chr10	ENSEMBL_gcm37	exon	92852297	92852473	0.0157361565920718	-	.	gene_id "ENSMUSG00000020014.20"; transcript_id "ENSMUSG00000020014.20_tx_374"; exon_id "chr10_92852297_92852473_-"; exonnum "18"; txlen "9216";
chr10	ENSEMBL_gcm37	exon	92852297	92852473	0.0156457929527008	-	.	gene_id "ENSMUSG00000020014.20"; transcript_id "ENSMUSG00000020014.20_tx_375"; exon_id "chr10_92852297_92852473_-"; exonnum "21"; txlen "3895";
chr10	ENSEMBL_gcm37	exon	92852297	92852473	0.0150952105399195	-	.	gene_id "ENSMUSG00000020014.20"; transcript_id "ENSMUSG00000020014.20_tx_377"; exon_id "chr10_92852297_92852473_-"; exonnum "12"; txlen "8109";
chr10	ENSEMBL_gcm37	exon	92852297	92852473	0.0146701412050043	-	.	gene_id "ENSMUSG00000020014.20"; transcript_id "ENSMUSG00000020014.20_tx_379"; exon_id "chr10_92852297_92852473_-"; exonnum "20"; txlen "9357";
chr10	ENSEMBL_gcm37	exon	92852297	92852473	0.187142906915035	-	.	gene_id "ENSMUSG00000020014.20"; transcript_id "ENSMUSG00000020014.20_tx_38"; exon_id "chr10_92852297_92852473_-"; exonnum "21"; txlen "9885";
chr10	ENSEMBL_gcm37	exon	92852297	92852473	0.0145139100660947	-	.	gene_id "ENSMUSG00000020014.20"; transcript_id "ENSMUSG00000020014.20_tx_380"; exon_id "chr10_92852297_92852473_-"; exonnum "11"; txlen "2415";
chr10	ENSEMBL_gcm37	exon	92852297	92852473	0.0145139100660947	-	.	gene_id "ENSMUSG00000020014.20"; transcript_id "ENSMUSG00000020014.20_tx_381"; exon_id "chr10_92852297_92852473_-"; exonnum "12"; txlen "2562";
chr10	ENSEMBL_gcm37	exon	92852297	92852473	0.0145139100660947	-	.	gene_id "ENSMUSG00000020014.20"; transcript_id "ENSMUSG00000020014.20_tx_382"; exon_id "chr10_92852297_92852473_-"; exonnum "10"; txlen "2280";
chr10	ENSEMBL_gcm37	exon	92852297	92852473	0.0144731620409277	-	.	gene_id "ENSMUSG00000020014.20"; transcript_id "ENSMUSG00000020014.20_tx_383"; exon_id "chr10_92852297_92852473_-"; exonnum "19"; txlen "9151";
chr10	ENSEMBL_gcm37	exon	92852297	92852473	0.0144731620409277	-	.	gene_id "ENSMUSG00000020014.20"; transcript_id "ENSMUSG00000020014.20_tx_384"; exon_id "chr10_92852297_92852473_-"; exonnum "18"; txlen "9007";
chr10	ENSEMBL_gcm37	exon	92852297	92852473	0.0144655644676086	-	.	gene_id "ENSMUSG00000020014.20"; transcript_id "ENSMUSG00000020014.20_tx_385"; exon_id "chr10_92852297_92852473_-"; exonnum "22"; txlen "10025";
chr10	ENSEMBL_gcm37	exon	92852297	92852473	0.0139646951330098	-	.	gene_id "ENSMUSG00000020014.20"; transcript_id "ENSMUSG00000020014.20_tx_386"; exon_id "chr10_92852297_92852473_-"; exonnum "13"; txlen "7920";
chr10	ENSEMBL_gcm37	exon	92852297	92852473	0.187142906915035	-	.	gene_id "ENSMUSG00000020014.20"; transcript_id "ENSMUSG00000020014.20_tx_39"; exon_id "chr10_92852297_92852473_-"; exonnum "22"; txlen "10032";
chr10	ENSEMBL_gcm37	exon	92852297	92852473	1.22506318901114	-	.	gene_id "ENSMUSG00000020014.20"; transcript_id "ENSMUSG00000020014.20_tx_4"; exon_id "chr10_92852297_92852473_-"; exonnum "20"; txlen "9463";
chr10	ENSEMBL_gcm37	exon	92852297	92852473	0.186015423627031	-	.	gene_id "ENSMUSG00000020014.20"; transcript_id "ENSMUSG00000020014.20_tx_40"; exon_id "chr10_92852297_92852473_-"; exonnum "21"; txlen "9544";
chr10	ENSEMBL_gcm37	exon	92852297	92852473	0.18417251090747	-	.	gene_id "ENSMUSG00000020014.20"; transcript_id "ENSMUSG00000020014.20_tx_43"; exon_id "chr10_92852297_92852473_-"; exonnum "21"; txlen "3930";
chr10	ENSEMBL_gcm37	exon	92852297	92852473	0.163457764582074	-	.	gene_id "ENSMUSG00000020014.20"; transcript_id "ENSMUSG00000020014.20_tx_45"; exon_id "chr10_92852297_92852473_-"; exonnum "19"; txlen "9425";
chr10	ENSEMBL_gcm37	exon	92852297	92852473	0.163204122092242	-	.	gene_id "ENSMUSG00000020014.20"; transcript_id "ENSMUSG00000020014.20_tx_46"; exon_id "chr10_92852297_92852473_-"; exonnum "18"; txlen "9287";
chr10	ENSEMBL_gcm37	exon	92852297	92852473	0.9486920256304	-	.	gene_id "ENSMUSG00000020014.20"; transcript_id "ENSMUSG00000020014.20_tx_5"; exon_id "chr10_92852297_92852473_-"; exonnum "21"; txlen "9610";
chr10	ENSEMBL_gcm37	exon	92852297	92852473	0.158493805665291	-	.	gene_id "ENSMUSG00000020014.20"; transcript_id "ENSMUSG00000020014.20_tx_50"; exon_id "chr10_92852297_92852473_-"; exonnum "19"; txlen "9489";
chr10	ENSEMBL_gcm37	exon	92852297	92852473	0.158315166668715	-	.	gene_id "ENSMUSG00000020014.20"; transcript_id "ENSMUSG00000020014.20_tx_51"; exon_id "chr10_92852297_92852473_-"; exonnum "12"; txlen "8338";
chr10	ENSEMBL_gcm37	exon	92852297	92852473	0.15777347539004	-	.	gene_id "ENSMUSG00000020014.20"; transcript_id "ENSMUSG00000020014.20_tx_52"; exon_id "chr10_92852297_92852473_-"; exonnum "12"; txlen "8308";
chr10	ENSEMBL_gcm37	exon	92852297	92852473	0.153397210925061	-	.	gene_id "ENSMUSG00000020014.20"; transcript_id "ENSMUSG00000020014.20_tx_54"; exon_id "chr10_92852297_92852473_-"; exonnum "20"; txlen "9807";
chr10	ENSEMBL_gcm37	exon	92852297	92852473	0.152608737423018	-	.	gene_id "ENSMUSG00000020014.20"; transcript_id "ENSMUSG00000020014.20_tx_55"; exon_id "chr10_92852297_92852473_-"; exonnum "8"; txlen "7633";
chr10	ENSEMBL_gcm37	exon	92852297	92852473	0.151814483606103	-	.	gene_id "ENSMUSG00000020014.20"; transcript_id "ENSMUSG00000020014.20_tx_56"; exon_id "chr10_92852297_92852473_-"; exonnum "21"; txlen "9954";
chr10	ENSEMBL_gcm37	exon	92852297	92852473	0.150766900110275	-	.	gene_id "ENSMUSG00000020014.20"; transcript_id "ENSMUSG00000020014.20_tx_57"; exon_id "chr10_92852297_92852473_-"; exonnum "19"; txlen "9434";
chr10	ENSEMBL_gcm37	exon	92852297	92852473	0.902600380786856	-	.	gene_id "ENSMUSG00000020014.20"; transcript_id "ENSMUSG00000020014.20_tx_6"; exon_id "chr10_92852297_92852473_-"; exonnum "19"; txlen "9319";
chr10	ENSEMBL_gcm37	exon	92852297	92852473	0.143128803432659	-	.	gene_id "ENSMUSG00000020014.20"; transcript_id "ENSMUSG00000020014.20_tx_60"; exon_id "chr10_92852297_92852473_-"; exonnum "11"; txlen "8352";
chr10	ENSEMBL_gcm37	exon	92852297	92852473	0.138483675833083	-	.	gene_id "ENSMUSG00000020014.20"; transcript_id "ENSMUSG00000020014.20_tx_61"; exon_id "chr10_92852297_92852473_-"; exonnum "13"; txlen "8485";
chr10	ENSEMBL_gcm37	exon	92852297	92852473	0.135824084855574	-	.	gene_id "ENSMUSG00000020014.20"; transcript_id "ENSMUSG00000020014.20_tx_62"; exon_id "chr10_92852297_92852473_-"; exonnum "20"; txlen "9275";
chr10	ENSEMBL_gcm37	exon	92852297	92852473	0.135824084855574	-	.	gene_id "ENSMUSG00000020014.20"; transcript_id "ENSMUSG00000020014.20_tx_63"; exon_id "chr10_92852297_92852473_-"; exonnum "21"; txlen "9422";
chr10	ENSEMBL_gcm37	exon	92852297	92852473	0.134238309786363	-	.	gene_id "ENSMUSG00000020014.20"; transcript_id "ENSMUSG00000020014.20_tx_64"; exon_id "chr10_92852297_92852473_-"; exonnum "13"; txlen "8545";
chr10	ENSEMBL_gcm37	exon	92852297	92852473	0.134238309786363	-	.	gene_id "ENSMUSG00000020014.20"; transcript_id "ENSMUSG00000020014.20_tx_65"; exon_id "chr10_92852297_92852473_-"; exonnum "20"; txlen "9523";
chr10	ENSEMBL_gcm37	exon	92852297	92852473	0.134238309786363	-	.	gene_id "ENSMUSG00000020014.20"; transcript_id "ENSMUSG00000020014.20_tx_66"; exon_id "chr10_92852297_92852473_-"; exonnum "21"; txlen "9670";
chr10	ENSEMBL_gcm37	exon	92852297	92852473	0.128773370808304	-	.	gene_id "ENSMUSG00000020014.20"; transcript_id "ENSMUSG00000020014.20_tx_69"; exon_id "chr10_92852297_92852473_-"; exonnum "21"; txlen "9683";
chr10	ENSEMBL_gcm37	exon	92852297	92852473	0.750146982304361	-	.	gene_id "ENSMUSG00000020014.20"; transcript_id "ENSMUSG00000020014.20_tx_7"; exon_id "chr10_92852297_92852473_-"; exonnum "20"; txlen "9466";
chr10	ENSEMBL_gcm37	exon	92852297	92852473	0.123293818070572	-	.	gene_id "ENSMUSG00000020014.20"; transcript_id "ENSMUSG00000020014.20_tx_71"; exon_id "chr10_92852297_92852473_-"; exonnum "20"; txlen "9239";
chr10	ENSEMBL_gcm37	exon	92852297	92852473	0.123293818070572	-	.	gene_id "ENSMUSG00000020014.20"; transcript_id "ENSMUSG00000020014.20_tx_72"; exon_id "chr10_92852297_92852473_-"; exonnum "19"; txlen "9253";
chr10	ENSEMBL_gcm37	exon	92852297	92852473	0.123293818070572	-	.	gene_id "ENSMUSG00000020014.20"; transcript_id "ENSMUSG00000020014.20_tx_73"; exon_id "chr10_92852297_92852473_-"; exonnum "20"; txlen "9400";
chr10	ENSEMBL_gcm37	exon	92852297	92852473	0.117315549445551	-	.	gene_id "ENSMUSG00000020014.20"; transcript_id "ENSMUSG00000020014.20_tx_74"; exon_id "chr10_92852297_92852473_-"; exonnum "20"; txlen "9365";
chr10	ENSEMBL_gcm37	exon	92852297	92852473	0.117315549445551	-	.	gene_id "ENSMUSG00000020014.20"; transcript_id "ENSMUSG00000020014.20_tx_75"; exon_id "chr10_92852297_92852473_-"; exonnum "21"; txlen "9512";
chr10	ENSEMBL_gcm37	exon	92852297	92852473	0.115212586039466	-	.	gene_id "ENSMUSG00000020014.20"; transcript_id "ENSMUSG00000020014.20_tx_76"; exon_id "chr10_92852297_92852473_-"; exonnum "21"; txlen "9732";
chr10	ENSEMBL_gcm37	exon	92852297	92852473	0.115212586039466	-	.	gene_id "ENSMUSG00000020014.20"; transcript_id "ENSMUSG00000020014.20_tx_77"; exon_id "chr10_92852297_92852473_-"; exonnum "22"; txlen "9879";
chr10	ENSEMBL_gcm37	exon	92852297	92852473	0.110856596088604	-	.	gene_id "ENSMUSG00000020014.20"; transcript_id "ENSMUSG00000020014.20_tx_78"; exon_id "chr10_92852297_92852473_-"; exonnum "21"; txlen "9386";
chr10	ENSEMBL_gcm37	exon	92852297	92852473	0.107174712740631	-	.	gene_id "ENSMUSG00000020014.20"; transcript_id "ENSMUSG00000020014.20_tx_79"; exon_id "chr10_92852297_92852473_-"; exonnum "8"; txlen "7645";
chr10	ENSEMBL_gcm37	exon	92852297	92852473	0.5301040742351	-	.	gene_id "ENSMUSG00000020014.20"; transcript_id "ENSMUSG00000020014.20_tx_8"; exon_id "chr10_92852297_92852473_-"; exonnum "21"; txlen "10012";
chr10	ENSEMBL_gcm37	exon	92852297	92852473	0.107174712740631	-	.	gene_id "ENSMUSG00000020014.20"; transcript_id "ENSMUSG00000020014.20_tx_80"; exon_id "chr10_92852297_92852473_-"; exonnum "8"; txlen "7475";
chr10	ENSEMBL_gcm37	exon	92852297	92852473	0.101099422159897	-	.	gene_id "ENSMUSG00000020014.20"; transcript_id "ENSMUSG00000020014.20_tx_81"; exon_id "chr10_92852297_92852473_-"; exonnum "20"; txlen "9286";
chr10	ENSEMBL_gcm37	exon	92852297	92852473	0.100060755433236	-	.	gene_id "ENSMUSG00000020014.20"; transcript_id "ENSMUSG00000020014.20_tx_82"; exon_id "chr10_92852297_92852473_-"; exonnum "9"; txlen "7780";
chr10	ENSEMBL_gcm37	exon	92852297	92852473	0.099354300736578	-	.	gene_id "ENSMUSG00000020014.20"; transcript_id "ENSMUSG00000020014.20_tx_83"; exon_id "chr10_92852297_92852473_-"; exonnum "21"; txlen "9653";
chr10	ENSEMBL_gcm37	exon	92852297	92852473	0.0985799901244083	-	.	gene_id "ENSMUSG00000020014.20"; transcript_id "ENSMUSG00000020014.20_tx_85"; exon_id "chr10_92852297_92852473_-"; exonnum "20"; txlen "9696";
chr10	ENSEMBL_gcm37	exon	92852297	92852473	0.0985799901244083	-	.	gene_id "ENSMUSG00000020014.20"; transcript_id "ENSMUSG00000020014.20_tx_87"; exon_id "chr10_92852297_92852473_-"; exonnum "21"; txlen "9843";
chr10	ENSEMBL_gcm37	exon	92852297	92852473	0.09748018723939	-	.	gene_id "ENSMUSG00000020014.20"; transcript_id "ENSMUSG00000020014.20_tx_88"; exon_id "chr10_92852297_92852473_-"; exonnum "20"; txlen "9495";
chr10	ENSEMBL_gcm37	exon	92852297	92852473	0.0960781231281028	-	.	gene_id "ENSMUSG00000020014.20"; transcript_id "ENSMUSG00000020014.20_tx_89"; exon_id "chr10_92852297_92852473_-"; exonnum "13"; txlen "2744";
chr10	ENSEMBL_gcm37	exon	92852297	92852473	0.0958328880878609	-	.	gene_id "ENSMUSG00000020014.20"; transcript_id "ENSMUSG00000020014.20_tx_90"; exon_id "chr10_92852297_92852473_-"; exonnum "12"; txlen "8398";
chr10	ENSEMBL_gcm37	exon	92852297	92852473	0.0946299598988438	-	.	gene_id "ENSMUSG00000020014.20"; transcript_id "ENSMUSG00000020014.20_tx_91"; exon_id "chr10_92852297_92852473_-"; exonnum "20"; txlen "9535";
chr10	ENSEMBL_gcm37	exon	92852297	92852473	0.0941812526292856	-	.	gene_id "ENSMUSG00000020014.20"; transcript_id "ENSMUSG00000020014.20_tx_92"; exon_id "chr10_92852297_92852473_-"; exonnum "21"; txlen "9642";
chr10	ENSEMBL_gcm37	exon	92852297	92852473	0.093568400918011	-	.	gene_id "ENSMUSG00000020014.20"; transcript_id "ENSMUSG00000020014.20_tx_93"; exon_id "chr10_92852297_92852473_-"; exonnum "20"; txlen "9536";
chr10	ENSEMBL_gcm37	exon	92852297	92852473	0.092581198478906	-	.	gene_id "ENSMUSG00000020014.20"; transcript_id "ENSMUSG00000020014.20_tx_94"; exon_id "chr10_92852297_92852473_-"; exonnum "13"; txlen "8455";
chr10	ENSEMBL_gcm37	exon	92852297	92852473	0.092398967055709	-	.	gene_id "ENSMUSG00000020014.20"; transcript_id "ENSMUSG00000020014.20_tx_95"; exon_id "chr10_92852297_92852473_-"; exonnum "12"; txlen "8235";
chr10	ENSEMBL_gcm37	exon	92852297	92852473	0.0915266780006542	-	.	gene_id "ENSMUSG00000020014.20"; transcript_id "ENSMUSG00000020014.20_tx_96"; exon_id "chr10_92852297_92852473_-"; exonnum "20"; txlen "9445";
chr10	ENSEMBL_gcm37	exon	92852297	92852473	0.0895882171665567	-	.	gene_id "ENSMUSG00000020014.20"; transcript_id "ENSMUSG00000020014.20_tx_98"; exon_id "chr10_92852297_92852473_-"; exonnum "21"; txlen "9724";
chr10	ENSEMBL_gcm37	exon	92852297	92852473	0.0895882171665567	-	.	gene_id "ENSMUSG00000020014.20"; transcript_id "ENSMUSG00000020014.20_tx_99"; exon_id "chr10_92852297_92852473_-"; exonnum "22"; txlen "9871";
chr10	HAVANA	stop_codon	92852454	92852456	0	-	0	gene_id "ENSMUSG00000020014.20"; transcript_id "ENSMUST00000170065.8"; gene_type "protein_coding"; gene_name "Cfap54"; transcript_type "nonsense_mediated_decay"; transcript_name "Cfap54-208"; exon_number 5; exon_id "ENSMUSE00001264323.2"; level 2; protein_id "ENSMUSP00000126955.2"; transcript_support_level "5"; mgi_id "MGI:1922208"; tag "not_organism_supported"; tag "mRNA_start_NF"; tag "cds_start_NF"; havana_gene "OTTMUSG00000036731.1"; havana_transcript "OTTMUST00000094211.1";
chr10	HAVANA	CDS	92852457	92852473	0	-	2	gene_id "ENSMUSG00000020014.20"; transcript_id "ENSMUST00000170065.8"; gene_type "protein_coding"; gene_name "Cfap54"; transcript_type "nonsense_mediated_decay"; transcript_name "Cfap54-208"; exon_number 5; exon_id "ENSMUSE00001264323.2"; level 2; protein_id "ENSMUSP00000126955.2"; transcript_support_level "5"; mgi_id "MGI:1922208"; tag "not_organism_supported"; tag "mRNA_start_NF"; tag "cds_start_NF"; havana_gene "OTTMUSG00000036731.1"; havana_transcript "OTTMUST00000094211.1";
chr10	sragcm37_mid	exon	92857463	92857931	0.0738519109507808	-	.	gene_id "ENSMUSG00000020014.20"; transcript_id "ENSMUSG00000020014.20_tx_116"; exon_id "chr10_92857463_92857931_-"; exonnum "8"; txlen "1217";
chr10	sragcm37_mid	exon	92857463	92857931	0.348576108411585	-	.	gene_id "ENSMUSG00000020014.20"; transcript_id "ENSMUSG00000020014.20_tx_14"; exon_id "chr10_92857463_92857931_-"; exonnum "13"; txlen "1888";
chr10	sragcm37_mid	exon	92857463	92857931	0.0617052875591839	-	.	gene_id "ENSMUSG00000020014.20"; transcript_id "ENSMUSG00000020014.20_tx_144"; exon_id "chr10_92857463_92857931_-"; exonnum "19"; txlen "2870";
chr10	sragcm37_mid	exon	92857463	92857931	0.0606331228083284	-	.	gene_id "ENSMUSG00000020014.20"; transcript_id "ENSMUSG00000020014.20_tx_145"; exon_id "chr10_92857463_92857931_-"; exonnum "21"; txlen "3074";
chr10	sragcm37_mid	exon	92857463	92857931	0.0583701873226997	-	.	gene_id "ENSMUSG00000020014.20"; transcript_id "ENSMUSG00000020014.20_tx_148"; exon_id "chr10_92857463_92857931_-"; exonnum "22"; txlen "3221";
chr10	sragcm37_mid	exon	92857463	92857931	0.0549316588419953	-	.	gene_id "ENSMUSG00000020014.20"; transcript_id "ENSMUSG00000020014.20_tx_153"; exon_id "chr10_92857463_92857931_-"; exonnum "9"; txlen "1364";
chr10	sragcm37_mid	exon	92857463	92857931	0.0545897172832293	-	.	gene_id "ENSMUSG00000020014.20"; transcript_id "ENSMUSG00000020014.20_tx_154"; exon_id "chr10_92857463_92857931_-"; exonnum "20"; txlen "3017";
chr10	sragcm37_mid	exon	92857463	92857931	0.0533645258741061	-	.	gene_id "ENSMUSG00000020014.20"; transcript_id "ENSMUSG00000020014.20_tx_158"; exon_id "chr10_92857463_92857931_-"; exonnum "20"; txlen "2939";
chr10	sragcm37_mid	exon	92857463	92857931	0.0533645258741061	-	.	gene_id "ENSMUSG00000020014.20"; transcript_id "ENSMUSG00000020014.20_tx_159"; exon_id "chr10_92857463_92857931_-"; exonnum "21"; txlen "3086";
chr10	sragcm37_mid	exon	92857463	92857931	0.0500131671553952	-	.	gene_id "ENSMUSG00000020014.20"; transcript_id "ENSMUSG00000020014.20_tx_173"; exon_id "chr10_92857463_92857931_-"; exonnum "8"; txlen "1253";
chr10	sragcm37_mid	exon	92857463	92857931	0.0500131671553952	-	.	gene_id "ENSMUSG00000020014.20"; transcript_id "ENSMUSG00000020014.20_tx_174"; exon_id "chr10_92857463_92857931_-"; exonnum "9"; txlen "1322";
chr10	sragcm37_mid	exon	92857463	92857931	0.0500131671553952	-	.	gene_id "ENSMUSG00000020014.20"; transcript_id "ENSMUSG00000020014.20_tx_175"; exon_id "chr10_92857463_92857931_-"; exonnum "10"; txlen "1469";
chr10	sragcm37_mid	exon	92857463	92857931	0.0409198001059464	-	.	gene_id "ENSMUSG00000020014.20"; transcript_id "ENSMUSG00000020014.20_tx_208"; exon_id "chr10_92857463_92857931_-"; exonnum "12"; txlen "1831";
chr10	sragcm37_mid	exon	92857463	92857931	0.0333209507318422	-	.	gene_id "ENSMUSG00000020014.20"; transcript_id "ENSMUSG00000020014.20_tx_244"; exon_id "chr10_92857463_92857931_-"; exonnum "8"; txlen "1387";
chr10	sragcm37_mid	exon	92857463	92857931	0.0296657334983266	-	.	gene_id "ENSMUSG00000020014.20"; transcript_id "ENSMUSG00000020014.20_tx_258"; exon_id "chr10_92857463_92857931_-"; exonnum "19"; txlen "3070";
chr10	sragcm37_mid	exon	92857463	92857931	0.230849108975529	-	.	gene_id "ENSMUSG00000020014.20"; transcript_id "ENSMUSG00000020014.20_tx_26"; exon_id "chr10_92857463_92857931_-"; exonnum "14"; txlen "2035";
chr10	sragcm37_mid	exon	92857463	92857931	0.0264269609252541	-	.	gene_id "ENSMUSG00000020014.20"; transcript_id "ENSMUSG00000020014.20_tx_282"; exon_id "chr10_92857463_92857931_-"; exonnum "9"; txlen "1534";
chr10	sragcm37_mid	exon	92857463	92857931	0.0249497771130495	-	.	gene_id "ENSMUSG00000020014.20"; transcript_id "ENSMUSG00000020014.20_tx_288"; exon_id "chr10_92857463_92857931_-"; exonnum "21"; txlen "3274";
chr10	sragcm37_mid	exon	92857463	92857931	0.0232182562641433	-	.	gene_id "ENSMUSG00000020014.20"; transcript_id "ENSMUSG00000020014.20_tx_299"; exon_id "chr10_92857463_92857931_-"; exonnum "9"; txlen "1400";
chr10	sragcm37_mid	exon	92857463	92857931	0.022550163222372	-	.	gene_id "ENSMUSG00000020014.20"; transcript_id "ENSMUSG00000020014.20_tx_303"; exon_id "chr10_92857463_92857931_-"; exonnum "20"; txlen "3217";
chr10	sragcm37_mid	exon	92857463	92857931	0.0223290924093765	-	.	gene_id "ENSMUSG00000020014.20"; transcript_id "ENSMUSG00000020014.20_tx_305"; exon_id "chr10_92857463_92857931_-"; exonnum "11"; txlen "1637";
chr10	sragcm37_mid	exon	92857463	92857931	0.0223290924093765	-	.	gene_id "ENSMUSG00000020014.20"; transcript_id "ENSMUSG00000020014.20_tx_306"; exon_id "chr10_92857463_92857931_-"; exonnum "12"; txlen "1706";
chr10	sragcm37_mid	exon	92857463	92857931	0.0223290924093765	-	.	gene_id "ENSMUSG00000020014.20"; transcript_id "ENSMUSG00000020014.20_tx_307"; exon_id "chr10_92857463_92857931_-"; exonnum "10"; txlen "1502";
chr10	sragcm37_mid	exon	92857463	92857931	0.0223290924093765	-	.	gene_id "ENSMUSG00000020014.20"; transcript_id "ENSMUSG00000020014.20_tx_308"; exon_id "chr10_92857463_92857931_-"; exonnum "13"; txlen "1853";
chr10	sragcm37_mid	exon	92857463	92857931	0.0223290924093765	-	.	gene_id "ENSMUSG00000020014.20"; transcript_id "ENSMUSG00000020014.20_tx_309"; exon_id "chr10_92857463_92857931_-"; exonnum "11"; txlen "1571";
chr10	sragcm37_mid	exon	92857463	92857931	0.196880287443273	-	.	gene_id "ENSMUSG00000020014.20"; transcript_id "ENSMUSG00000020014.20_tx_31"; exon_id "chr10_92857463_92857931_-"; exonnum "12"; txlen "1819";
chr10	sragcm37_mid	exon	92857463	92857931	0.0223290924093765	-	.	gene_id "ENSMUSG00000020014.20"; transcript_id "ENSMUSG00000020014.20_tx_310"; exon_id "chr10_92857463_92857931_-"; exonnum "12"; txlen "1718";
chr10	sragcm37_mid	exon	92857463	92857931	0.0205536543527775	-	.	gene_id "ENSMUSG00000020014.20"; transcript_id "ENSMUSG00000020014.20_tx_325"; exon_id "chr10_92857463_92857931_-"; exonnum "22"; txlen "3421";
chr10	sragcm37_mid	exon	92857463	92857931	0.0173983132431237	-	.	gene_id "ENSMUSG00000020014.20"; transcript_id "ENSMUSG00000020014.20_tx_354"; exon_id "chr10_92857463_92857931_-"; exonnum "20"; txlen "3139";
chr10	sragcm37_mid	exon	92857463	92857931	0.0155479929041839	-	.	gene_id "ENSMUSG00000020014.20"; transcript_id "ENSMUSG00000020014.20_tx_376"; exon_id "chr10_92857463_92857931_-"; exonnum "21"; txlen "3286";
chr10	sragcm37_mid	exon	92857463	92857931	0.0148804153312224	-	.	gene_id "ENSMUSG00000020014.20"; transcript_id "ENSMUSG00000020014.20_tx_378"; exon_id "chr10_92857463_92857931_-"; exonnum "22"; txlen "3665";
chr10	sragcm37_mid	exon	92857463	92857931	0.183374399274245	-	.	gene_id "ENSMUSG00000020014.20"; transcript_id "ENSMUSG00000020014.20_tx_44"; exon_id "chr10_92857463_92857931_-"; exonnum "13"; txlen "1966";
chr10	sragcm37_mid	exon	92857463	92857931	0.159702986964312	-	.	gene_id "ENSMUSG00000020014.20"; transcript_id "ENSMUSG00000020014.20_tx_49"; exon_id "chr10_92857463_92857931_-"; exonnum "20"; txlen "3005";
chr10	sragcm37_mid	exon	92857463	92857931	0.155871699209534	-	.	gene_id "ENSMUSG00000020014.20"; transcript_id "ENSMUSG00000020014.20_tx_53"; exon_id "chr10_92857463_92857931_-"; exonnum "21"; txlen "3152";
chr10	sragcm37_mid	exon	92857463	92857931	0.150178933745487	-	.	gene_id "ENSMUSG00000020014.20"; transcript_id "ENSMUSG00000020014.20_tx_58"; exon_id "chr10_92857463_92857931_-"; exonnum "12"; txlen "1753";
chr10	sragcm37_mid	exon	92857463	92857931	0.150178933745487	-	.	gene_id "ENSMUSG00000020014.20"; transcript_id "ENSMUSG00000020014.20_tx_59"; exon_id "chr10_92857463_92857931_-"; exonnum "13"; txlen "1900";
chr10	sragcm37_mid	exon	92857463	92857931	0.13167317305127	-	.	gene_id "ENSMUSG00000020014.20"; transcript_id "ENSMUSG00000020014.20_tx_67"; exon_id "chr10_92857463_92857931_-"; exonnum "20"; txlen "3205";
chr10	sragcm37_mid	exon	92857463	92857931	0.129428513246968	-	.	gene_id "ENSMUSG00000020014.20"; transcript_id "ENSMUSG00000020014.20_tx_68"; exon_id "chr10_92857463_92857931_-"; exonnum "11"; txlen "1684";
chr10	sragcm37_mid	exon	92857463	92857931	0.127480933927944	-	.	gene_id "ENSMUSG00000020014.20"; transcript_id "ENSMUSG00000020014.20_tx_70"; exon_id "chr10_92857463_92857931_-"; exonnum "21"; txlen "3352";
chr10	HAVANA	exon	92857573	92857931	0	-	.	gene_id "ENSMUSG00000020014.20"; transcript_id "ENSMUST00000165090.2"; gene_type "protein_coding"; gene_name "Cfap54"; transcript_type "protein_coding_CDS_not_defined"; transcript_name "Cfap54-204"; exon_number 2; exon_id "ENSMUSE00000876204.2"; level 2; transcript_support_level "3"; mgi_id "MGI:1922208"; havana_gene "OTTMUSG00000036731.1"; havana_transcript "OTTMUST00000094193.1";
chr10	HAVANA	transcript	92857573	92860979	0	-	.	gene_id "ENSMUSG00000020014.20"; transcript_id "ENSMUST00000165090.2"; gene_type "protein_coding"; gene_name "Cfap54"; transcript_type "protein_coding_CDS_not_defined"; transcript_name "Cfap54-204"; level 2; transcript_support_level "3"; mgi_id "MGI:1922208"; havana_gene "OTTMUSG00000036731.1"; havana_transcript "OTTMUST00000094193.1";
chr10	sragcm37_mid	exon	92858805	92858873	0.348576108411585	-	.	gene_id "ENSMUSG00000020014.20"; transcript_id "ENSMUSG00000020014.20_tx_14"; exon_id "chr10_92858805_92858873_-"; exonnum "12"; txlen "1888";
chr10	sragcm37_mid	exon	92858805	92858873	0.0606331228083284	-	.	gene_id "ENSMUSG00000020014.20"; transcript_id "ENSMUSG00000020014.20_tx_145"; exon_id "chr10_92858805_92858873_-"; exonnum "20"; txlen "3074";
chr10	sragcm37_mid	exon	92858805	92858873	0.0583701873226997	-	.	gene_id "ENSMUSG00000020014.20"; transcript_id "ENSMUSG00000020014.20_tx_148"; exon_id "chr10_92858805_92858873_-"; exonnum "21"; txlen "3221";
chr10	sragcm37_mid	exon	92858805	92858873	0.0533645258741061	-	.	gene_id "ENSMUSG00000020014.20"; transcript_id "ENSMUSG00000020014.20_tx_158"; exon_id "chr10_92858805_92858873_-"; exonnum "19"; txlen "2939";
chr10	sragcm37_mid	exon	92858805	92858873	0.0533645258741061	-	.	gene_id "ENSMUSG00000020014.20"; transcript_id "ENSMUSG00000020014.20_tx_159"; exon_id "chr10_92858805_92858873_-"; exonnum "20"; txlen "3086";
chr10	sragcm37_mid	exon	92858805	92858873	0.0500131671553952	-	.	gene_id "ENSMUSG00000020014.20"; transcript_id "ENSMUSG00000020014.20_tx_174"; exon_id "chr10_92858805_92858873_-"; exonnum "8"; txlen "1322";
chr10	sragcm37_mid	exon	92858805	92858873	0.0500131671553952	-	.	gene_id "ENSMUSG00000020014.20"; transcript_id "ENSMUSG00000020014.20_tx_175"; exon_id "chr10_92858805_92858873_-"; exonnum "9"; txlen "1469";
chr10	sragcm37_mid	exon	92858805	92858873	0.230849108975529	-	.	gene_id "ENSMUSG00000020014.20"; transcript_id "ENSMUSG00000020014.20_tx_26"; exon_id "chr10_92858805_92858873_-"; exonnum "13"; txlen "2035";
chr10	sragcm37_mid	exon	92858805	92858873	0.0249497771130495	-	.	gene_id "ENSMUSG00000020014.20"; transcript_id "ENSMUSG00000020014.20_tx_288"; exon_id "chr10_92858805_92858873_-"; exonnum "20"; txlen "3274";
chr10	sragcm37_mid	exon	92858805	92858873	0.0223290924093765	-	.	gene_id "ENSMUSG00000020014.20"; transcript_id "ENSMUSG00000020014.20_tx_306"; exon_id "chr10_92858805_92858873_-"; exonnum "11"; txlen "1706";
chr10	sragcm37_mid	exon	92858805	92858873	0.0223290924093765	-	.	gene_id "ENSMUSG00000020014.20"; transcript_id "ENSMUSG00000020014.20_tx_308"; exon_id "chr10_92858805_92858873_-"; exonnum "12"; txlen "1853";
chr10	sragcm37_mid	exon	92858805	92858873	0.0223290924093765	-	.	gene_id "ENSMUSG00000020014.20"; transcript_id "ENSMUSG00000020014.20_tx_309"; exon_id "chr10_92858805_92858873_-"; exonnum "10"; txlen "1571";
chr10	sragcm37_mid	exon	92858805	92858873	0.0223290924093765	-	.	gene_id "ENSMUSG00000020014.20"; transcript_id "ENSMUSG00000020014.20_tx_310"; exon_id "chr10_92858805_92858873_-"; exonnum "11"; txlen "1718";
chr10	sragcm37_mid	exon	92858805	92858873	0.0205536543527775	-	.	gene_id "ENSMUSG00000020014.20"; transcript_id "ENSMUSG00000020014.20_tx_325"; exon_id "chr10_92858805_92858873_-"; exonnum "21"; txlen "3421";
chr10	sragcm37_mid	exon	92858805	92858873	0.0173983132431237	-	.	gene_id "ENSMUSG00000020014.20"; transcript_id "ENSMUSG00000020014.20_tx_354"; exon_id "chr10_92858805_92858873_-"; exonnum "19"; txlen "3139";
chr10	sragcm37_mid	exon	92858805	92858873	0.0155479929041839	-	.	gene_id "ENSMUSG00000020014.20"; transcript_id "ENSMUSG00000020014.20_tx_376"; exon_id "chr10_92858805_92858873_-"; exonnum "20"; txlen "3286";
chr10	sragcm37_mid	exon	92858805	92858873	0.0148804153312224	-	.	gene_id "ENSMUSG00000020014.20"; transcript_id "ENSMUSG00000020014.20_tx_378"; exon_id "chr10_92858805_92858873_-"; exonnum "21"; txlen "3665";
chr10	sragcm37_mid	exon	92858805	92858873	0.150178933745487	-	.	gene_id "ENSMUSG00000020014.20"; transcript_id "ENSMUSG00000020014.20_tx_58"; exon_id "chr10_92858805_92858873_-"; exonnum "11"; txlen "1753";
chr10	sragcm37_mid	exon	92858805	92858873	0.150178933745487	-	.	gene_id "ENSMUSG00000020014.20"; transcript_id "ENSMUSG00000020014.20_tx_59"; exon_id "chr10_92858805_92858873_-"; exonnum "12"; txlen "1900";
chr10	sragcm37_ss	exon	92860632	92860697	0.0804163093679376	-	.	gene_id "ENSMUSG00000020014.20"; transcript_id "ENSMUSG00000020014.20_tx_108"; exon_id "chr10_92860632_92860697_-"; exonnum "1"; txlen "6798";
chr10	sragcm37_ss	exon	92860632	92860697	0.0520340825321949	-	.	gene_id "ENSMUSG00000020014.20"; transcript_id "ENSMUSG00000020014.20_tx_160"; exon_id "chr10_92860632_92860697_-"; exonnum "1"; txlen "6574";
chr10	sragcm37_ss	exon	92860632	92860697	0.0520340825321949	-	.	gene_id "ENSMUSG00000020014.20"; transcript_id "ENSMUSG00000020014.20_tx_161"; exon_id "chr10_92860632_92860697_-"; exonnum "1"; txlen "6727";
chr10	sragcm37_ss	exon	92860632	92860697	0.236518556964522	-	.	gene_id "ENSMUSG00000020014.20"; transcript_id "ENSMUSG00000020014.20_tx_25"; exon_id "chr10_92860632_92860697_-"; exonnum "1"; txlen "6951";
chr10	HAVANA	exon	92860875	92860979	0	-	.	gene_id "ENSMUSG00000020014.20"; transcript_id "ENSMUST00000165090.2"; gene_type "protein_coding"; gene_name "Cfap54"; transcript_type "protein_coding_CDS_not_defined"; transcript_name "Cfap54-204"; exon_number 1; exon_id "ENSMUSE00000880718.2"; level 2; transcript_support_level "3"; mgi_id "MGI:1922208"; havana_gene "OTTMUSG00000036731.1"; havana_transcript "OTTMUST00000094193.1";
chr10	HAVANA	exon	92860875	92860996	0	-	.	gene_id "ENSMUSG00000020014.20"; transcript_id "ENSMUST00000168110.8"; gene_type "protein_coding"; gene_name "Cfap54"; transcript_type "protein_coding"; transcript_name "Cfap54-206"; exon_number 19; exon_id "ENSMUSE00000879191.2"; level 1; protein_id "ENSMUSP00000129517.2"; transcript_support_level "5"; mgi_id "MGI:1922208"; tag "not_organism_supported"; tag "basic"; tag "appris_alternative_2"; tag "exp_conf"; havana_gene "OTTMUSG00000036731.1"; havana_transcript "OTTMUST00000094217.1";
chr10	HAVANA	CDS	92860875	92860996	0	-	2	gene_id "ENSMUSG00000020014.20"; transcript_id "ENSMUST00000168110.8"; gene_type "protein_coding"; gene_name "Cfap54"; transcript_type "protein_coding"; transcript_name "Cfap54-206"; exon_number 19; exon_id "ENSMUSE00000879191.2"; level 1; protein_id "ENSMUSP00000129517.2"; transcript_support_level "5"; mgi_id "MGI:1922208"; tag "not_organism_supported"; tag "basic"; tag "appris_alternative_2"; tag "exp_conf"; havana_gene "OTTMUSG00000036731.1"; havana_transcript "OTTMUST00000094217.1";
chr10	HAVANA	exon	92860875	92860996	0	-	.	gene_id "ENSMUSG00000020014.20"; transcript_id "ENSMUST00000212902.2"; gene_type "protein_coding"; gene_name "Cfap54"; transcript_type "protein_coding"; transcript_name "Cfap54-210"; exon_number 19; exon_id "ENSMUSE00000879191.2"; level 2; protein_id "ENSMUSP00000148636.2"; transcript_support_level "1"; mgi_id "MGI:1922208"; tag "basic"; tag "Ensembl_canonical"; tag "GENCODE_Primary"; tag "appris_principal_2"; havana_gene "OTTMUSG00000036731.1"; havana_transcript "OTTMUST00000150881.1";
chr10	HAVANA	CDS	92860875	92860996	0	-	2	gene_id "ENSMUSG00000020014.20"; transcript_id "ENSMUST00000212902.2"; gene_type "protein_coding"; gene_name "Cfap54"; transcript_type "protein_coding"; transcript_name "Cfap54-210"; exon_number 19; exon_id "ENSMUSE00000879191.2"; level 2; protein_id "ENSMUSP00000148636.2"; transcript_support_level "1"; mgi_id "MGI:1922208"; tag "basic"; tag "Ensembl_canonical"; tag "GENCODE_Primary"; tag "appris_principal_2"; havana_gene "OTTMUSG00000036731.1"; havana_transcript "OTTMUST00000150881.1";
chr10	ENSEMBL_gcm37	exon	92860875	92860996	2.19775572836649	-	.	gene_id "ENSMUSG00000020014.20"; transcript_id "ENSMUSG00000020014.20_tx_1"; exon_id "chr10_92860875_92860996_-"; exonnum "18"; txlen "9477";
chr10	ENSEMBL_gcm37	exon	92860875	92860996	0.0892200133143953	-	.	gene_id "ENSMUSG00000020014.20"; transcript_id "ENSMUSG00000020014.20_tx_100"; exon_id "chr10_92860875_92860996_-"; exonnum "18"; txlen "9550";
chr10	ENSEMBL_gcm37	exon	92860875	92860996	0.0881499338733799	-	.	gene_id "ENSMUSG00000020014.20"; transcript_id "ENSMUSG00000020014.20_tx_101"; exon_id "chr10_92860875_92860996_-"; exonnum "18"; txlen "9298";
chr10	ENSEMBL_gcm37	exon	92860875	92860996	0.0880921681820157	-	.	gene_id "ENSMUSG00000020014.20"; transcript_id "ENSMUSG00000020014.20_tx_102"; exon_id "chr10_92860875_92860996_-"; exonnum "8"; txlen "7950";
chr10	ENSEMBL_gcm37	exon	92860875	92860996	0.0852308418670067	-	.	gene_id "ENSMUSG00000020014.20"; transcript_id "ENSMUSG00000020014.20_tx_103"; exon_id "chr10_92860875_92860996_-"; exonnum "19"; txlen "9345";
chr10	ENSEMBL_gcm37	exon	92860875	92860996	0.0821105795552575	-	.	gene_id "ENSMUSG00000020014.20"; transcript_id "ENSMUSG00000020014.20_tx_104"; exon_id "chr10_92860875_92860996_-"; exonnum "11"; txlen "8240";
chr10	ENSEMBL_gcm37	exon	92860875	92860996	0.0820655014258937	-	.	gene_id "ENSMUSG00000020014.20"; transcript_id "ENSMUSG00000020014.20_tx_105"; exon_id "chr10_92860875_92860996_-"; exonnum "17"; txlen "9120";
chr10	ENSEMBL_gcm37	exon	92860875	92860996	0.0820655014258937	-	.	gene_id "ENSMUSG00000020014.20"; transcript_id "ENSMUSG00000020014.20_tx_106"; exon_id "chr10_92860875_92860996_-"; exonnum "18"; txlen "9267";
chr10	ENSEMBL_gcm37	exon	92860875	92860996	0.0815788793779584	-	.	gene_id "ENSMUSG00000020014.20"; transcript_id "ENSMUSG00000020014.20_tx_107"; exon_id "chr10_92860875_92860996_-"; exonnum "7"; txlen "7341";
chr10	ENSEMBL_gcm37	exon	92860875	92860996	0.079778187779425	-	.	gene_id "ENSMUSG00000020014.20"; transcript_id "ENSMUSG00000020014.20_tx_109"; exon_id "chr10_92860875_92860996_-"; exonnum "18"; txlen "9234";
chr10	ENSEMBL_gcm37	exon	92860875	92860996	0.366838612519428	-	.	gene_id "ENSMUSG00000020014.20"; transcript_id "ENSMUSG00000020014.20_tx_11"; exon_id "chr10_92860875_92860996_-"; exonnum "11"; txlen "8496";
chr10	ENSEMBL_gcm37	exon	92860875	92860996	0.079778187779425	-	.	gene_id "ENSMUSG00000020014.20"; transcript_id "ENSMUSG00000020014.20_tx_110"; exon_id "chr10_92860875_92860996_-"; exonnum "19"; txlen "9381";
chr10	ENSEMBL_gcm37	exon	92860875	92860996	0.079571132627633	-	.	gene_id "ENSMUSG00000020014.20"; transcript_id "ENSMUSG00000020014.20_tx_111"; exon_id "chr10_92860875_92860996_-"; exonnum "19"; txlen "9506";
chr10	ENSEMBL_gcm37	exon	92860875	92860996	0.0773007569120824	-	.	gene_id "ENSMUSG00000020014.20"; transcript_id "ENSMUSG00000020014.20_tx_112"; exon_id "chr10_92860875_92860996_-"; exonnum "8"; txlen "7792";
chr10	ENSEMBL_gcm37	exon	92860875	92860996	0.0773007569120824	-	.	gene_id "ENSMUSG00000020014.20"; transcript_id "ENSMUSG00000020014.20_tx_113"; exon_id "chr10_92860875_92860996_-"; exonnum "8"; txlen "7622";
chr10	ENSEMBL_gcm37	exon	92860875	92860996	0.0761143401691076	-	.	gene_id "ENSMUSG00000020014.20"; transcript_id "ENSMUSG00000020014.20_tx_114"; exon_id "chr10_92860875_92860996_-"; exonnum "19"; txlen "9706";
chr10	ENSEMBL_gcm37	exon	92860875	92860996	0.0761075718313308	-	.	gene_id "ENSMUSG00000020014.20"; transcript_id "ENSMUSG00000020014.20_tx_115"; exon_id "chr10_92860875_92860996_-"; exonnum "11"; txlen "8499";
chr10	ENSEMBL_gcm37	exon	92860875	92860996	0.0738519109507808	-	.	gene_id "ENSMUSG00000020014.20"; transcript_id "ENSMUSG00000020014.20_tx_116"; exon_id "chr10_92860875_92860996_-"; exonnum "7"; txlen "1217";
chr10	ENSEMBL_gcm37	exon	92860875	92860996	0.0736183542310406	-	.	gene_id "ENSMUSG00000020014.20"; transcript_id "ENSMUSG00000020014.20_tx_117"; exon_id "chr10_92860875_92860996_-"; exonnum "19"; txlen "9642";
chr10	ENSEMBL_gcm37	exon	92860875	92860996	0.072960652653739	-	.	gene_id "ENSMUSG00000020014.20"; transcript_id "ENSMUSG00000020014.20_tx_118"; exon_id "chr10_92860875_92860996_-"; exonnum "19"; txlen "9242";
chr10	ENSEMBL_gcm37	exon	92860875	92860996	0.0711583279960899	-	.	gene_id "ENSMUSG00000020014.20"; transcript_id "ENSMUSG00000020014.20_tx_119"; exon_id "chr10_92860875_92860996_-"; exonnum "12"; txlen "8382";
chr10	ENSEMBL_gcm37	exon	92860875	92860996	0.0708696535872472	-	.	gene_id "ENSMUSG00000020014.20"; transcript_id "ENSMUSG00000020014.20_tx_120"; exon_id "chr10_92860875_92860996_-"; exonnum "18"; txlen "9198";
chr10	ENSEMBL_gcm37	exon	92860875	92860996	0.0707688104827611	-	.	gene_id "ENSMUSG00000020014.20"; transcript_id "ENSMUSG00000020014.20_tx_121"; exon_id "chr10_92860875_92860996_-"; exonnum "17"; txlen "9129";
chr10	ENSEMBL_gcm37	exon	92860875	92860996	0.0707051161426365	-	.	gene_id "ENSMUSG00000020014.20"; transcript_id "ENSMUSG00000020014.20_tx_122"; exon_id "chr10_92860875_92860996_-"; exonnum "18"; txlen "9289";
chr10	ENSEMBL_gcm37	exon	92860875	92860996	0.0707051161426365	-	.	gene_id "ENSMUSG00000020014.20"; transcript_id "ENSMUSG00000020014.20_tx_123"; exon_id "chr10_92860875_92860996_-"; exonnum "19"; txlen "9436";
chr10	ENSEMBL_gcm37	exon	92860875	92860996	0.0702809942144339	-	.	gene_id "ENSMUSG00000020014.20"; transcript_id "ENSMUSG00000020014.20_tx_124"; exon_id "chr10_92860875_92860996_-"; exonnum "20"; txlen "9482";
chr10	ENSEMBL_gcm37	exon	92860875	92860996	0.0701645996163578	-	.	gene_id "ENSMUSG00000020014.20"; transcript_id "ENSMUSG00000020014.20_tx_125"; exon_id "chr10_92860875_92860996_-"; exonnum "18"; txlen "9015";
chr10	ENSEMBL_gcm37	exon	92860875	92860996	0.0700541281464873	-	.	gene_id "ENSMUSG00000020014.20"; transcript_id "ENSMUSG00000020014.20_tx_126"; exon_id "chr10_92860875_92860996_-"; exonnum "19"; txlen "9619";
chr10	ENSEMBL_gcm37	exon	92860875	92860996	0.067959528163773	-	.	gene_id "ENSMUSG00000020014.20"; transcript_id "ENSMUSG00000020014.20_tx_127"; exon_id "chr10_92860875_92860996_-"; exonnum "18"; txlen "9388";
chr10	ENSEMBL_gcm37	exon	92860875	92860996	0.0677550819991406	-	.	gene_id "ENSMUSG00000020014.20"; transcript_id "ENSMUSG00000020014.20_tx_128"; exon_id "chr10_92860875_92860996_-"; exonnum "19"; txlen "9494";
chr10	ENSEMBL_gcm37	exon	92860875	92860996	0.0672647399684881	-	.	gene_id "ENSMUSG00000020014.20"; transcript_id "ENSMUSG00000020014.20_tx_129"; exon_id "chr10_92860875_92860996_-"; exonnum "11"; txlen "8569";
chr10	ENSEMBL_gcm37	exon	92860875	92860996	0.0666419014636843	-	.	gene_id "ENSMUSG00000020014.20"; transcript_id "ENSMUSG00000020014.20_tx_130"; exon_id "chr10_92860875_92860996_-"; exonnum "7"; txlen "7171";
chr10	ENSEMBL_gcm37	exon	92860875	92860996	0.0658783922867999	-	.	gene_id "ENSMUSG00000020014.20"; transcript_id "ENSMUSG00000020014.20_tx_131"; exon_id "chr10_92860875_92860996_-"; exonnum "18"; txlen "9324";
chr10	ENSEMBL_gcm37	exon	92860875	92860996	0.0644561473890362	-	.	gene_id "ENSMUSG00000020014.20"; transcript_id "ENSMUSG00000020014.20_tx_134"; exon_id "chr10_92860875_92860996_-"; exonnum "20"; txlen "9641";
chr10	ENSEMBL_gcm37	exon	92860875	92860996	0.0644561473890362	-	.	gene_id "ENSMUSG00000020014.20"; transcript_id "ENSMUSG00000020014.20_tx_136"; exon_id "chr10_92860875_92860996_-"; exonnum "19"; txlen "9569";
chr10	ENSEMBL_gcm37	exon	92860875	92860996	0.0644561473890362	-	.	gene_id "ENSMUSG00000020014.20"; transcript_id "ENSMUSG00000020014.20_tx_138"; exon_id "chr10_92860875_92860996_-"; exonnum "20"; txlen "9716";
chr10	ENSEMBL_gcm37	exon	92860875	92860996	0.0639573155719289	-	.	gene_id "ENSMUSG00000020014.20"; transcript_id "ENSMUSG00000020014.20_tx_139"; exon_id "chr10_92860875_92860996_-"; exonnum "18"; txlen "9379";
chr10	ENSEMBL_gcm37	exon	92860875	92860996	0.348576108411585	-	.	gene_id "ENSMUSG00000020014.20"; transcript_id "ENSMUSG00000020014.20_tx_14"; exon_id "chr10_92860875_92860996_-"; exonnum "11"; txlen "1888";
chr10	ENSEMBL_gcm37	exon	92860875	92860996	0.0639573155719289	-	.	gene_id "ENSMUSG00000020014.20"; transcript_id "ENSMUSG00000020014.20_tx_140"; exon_id "chr10_92860875_92860996_-"; exonnum "19"; txlen "9526";
chr10	ENSEMBL_gcm37	exon	92860875	92860996	0.0638038960346311	-	.	gene_id "ENSMUSG00000020014.20"; transcript_id "ENSMUSG00000020014.20_tx_141"; exon_id "chr10_92860875_92860996_-"; exonnum "10"; txlen "2462";
chr10	ENSEMBL_gcm37	exon	92860875	92860996	0.0631998471962285	-	.	gene_id "ENSMUSG00000020014.20"; transcript_id "ENSMUSG00000020014.20_tx_142"; exon_id "chr10_92860875_92860996_-"; exonnum "18"; txlen "9333";
chr10	ENSEMBL_gcm37	exon	92860875	92860996	0.0617955548484766	-	.	gene_id "ENSMUSG00000020014.20"; transcript_id "ENSMUSG00000020014.20_tx_143"; exon_id "chr10_92860875_92860996_-"; exonnum "18"; txlen "9495";
chr10	ENSEMBL_gcm37	exon	92860875	92860996	0.0617052875591839	-	.	gene_id "ENSMUSG00000020014.20"; transcript_id "ENSMUSG00000020014.20_tx_144"; exon_id "chr10_92860875_92860996_-"; exonnum "18"; txlen "2870";
chr10	ENSEMBL_gcm37	exon	92860875	92860996	0.0606331228083284	-	.	gene_id "ENSMUSG00000020014.20"; transcript_id "ENSMUSG00000020014.20_tx_145"; exon_id "chr10_92860875_92860996_-"; exonnum "19"; txlen "3074";
chr10	ENSEMBL_gcm37	exon	92860875	92860996	0.0604760705119799	-	.	gene_id "ENSMUSG00000020014.20"; transcript_id "ENSMUSG00000020014.20_tx_146"; exon_id "chr10_92860875_92860996_-"; exonnum "18"; txlen "9324";
chr10	ENSEMBL_gcm37	exon	92860875	92860996	0.0596769744962539	-	.	gene_id "ENSMUSG00000020014.20"; transcript_id "ENSMUSG00000020014.20_tx_147"; exon_id "chr10_92860875_92860996_-"; exonnum "18"; txlen "9351";
chr10	ENSEMBL_gcm37	exon	92860875	92860996	0.0583701873226997	-	.	gene_id "ENSMUSG00000020014.20"; transcript_id "ENSMUSG00000020014.20_tx_148"; exon_id "chr10_92860875_92860996_-"; exonnum "20"; txlen "3221";
chr10	ENSEMBL_gcm37	exon	92860875	92860996	0.0575809893653255	-	.	gene_id "ENSMUSG00000020014.20"; transcript_id "ENSMUSG00000020014.20_tx_149"; exon_id "chr10_92860875_92860996_-"; exonnum "17"; txlen "9184";
chr10	ENSEMBL_gcm37	exon	92860875	92860996	0.345752652338645	-	.	gene_id "ENSMUSG00000020014.20"; transcript_id "ENSMUSG00000020014.20_tx_15"; exon_id "chr10_92860875_92860996_-"; exonnum "12"; txlen "8643";
chr10	ENSEMBL_gcm37	exon	92860875	92860996	0.0564357583484097	-	.	gene_id "ENSMUSG00000020014.20"; transcript_id "ENSMUSG00000020014.20_tx_150"; exon_id "chr10_92860875_92860996_-"; exonnum "18"; txlen "9276";
chr10	ENSEMBL_gcm37	exon	92860875	92860996	0.0563780398861494	-	.	gene_id "ENSMUSG00000020014.20"; transcript_id "ENSMUSG00000020014.20_tx_151"; exon_id "chr10_92860875_92860996_-"; exonnum "19"; txlen "9498";
chr10	ENSEMBL_gcm37	exon	92860875	92860996	0.0553971205939981	-	.	gene_id "ENSMUSG00000020014.20"; transcript_id "ENSMUSG00000020014.20_tx_152"; exon_id "chr10_92860875_92860996_-"; exonnum "19"; txlen "9498";
chr10	ENSEMBL_gcm37	exon	92860875	92860996	0.0549316588419953	-	.	gene_id "ENSMUSG00000020014.20"; transcript_id "ENSMUSG00000020014.20_tx_153"; exon_id "chr10_92860875_92860996_-"; exonnum "8"; txlen "1364";
chr10	ENSEMBL_gcm37	exon	92860875	92860996	0.0545897172832293	-	.	gene_id "ENSMUSG00000020014.20"; transcript_id "ENSMUSG00000020014.20_tx_154"; exon_id "chr10_92860875_92860996_-"; exonnum "19"; txlen "3017";
chr10	ENSEMBL_gcm37	exon	92860875	92860996	0.0542312117425017	-	.	gene_id "ENSMUSG00000020014.20"; transcript_id "ENSMUSG00000020014.20_tx_155"; exon_id "chr10_92860875_92860996_-"; exonnum "19"; txlen "9471";
chr10	ENSEMBL_gcm37	exon	92860875	92860996	0.0533759941924948	-	.	gene_id "ENSMUSG00000020014.20"; transcript_id "ENSMUSG00000020014.20_tx_156"; exon_id "chr10_92860875_92860996_-"; exonnum "18"; txlen "9209";
chr10	ENSEMBL_gcm37	exon	92860875	92860996	0.0533645258741061	-	.	gene_id "ENSMUSG00000020014.20"; transcript_id "ENSMUSG00000020014.20_tx_158"; exon_id "chr10_92860875_92860996_-"; exonnum "18"; txlen "2939";
chr10	ENSEMBL_gcm37	exon	92860875	92860996	0.0533645258741061	-	.	gene_id "ENSMUSG00000020014.20"; transcript_id "ENSMUSG00000020014.20_tx_159"; exon_id "chr10_92860875_92860996_-"; exonnum "19"; txlen "3086";
chr10	ENSEMBL_gcm37	exon	92860875	92860996	0.344513841622153	-	.	gene_id "ENSMUSG00000020014.20"; transcript_id "ENSMUSG00000020014.20_tx_16"; exon_id "chr10_92860875_92860996_-"; exonnum "21"; txlen "10159";
chr10	ENSEMBL_gcm37	exon	92860875	92860996	0.0520340825321949	-	.	gene_id "ENSMUSG00000020014.20"; transcript_id "ENSMUSG00000020014.20_tx_162"; exon_id "chr10_92860875_92860996_-"; exonnum "19"; txlen "9244";
chr10	ENSEMBL_gcm37	exon	92860875	92860996	0.0520340825321949	-	.	gene_id "ENSMUSG00000020014.20"; transcript_id "ENSMUSG00000020014.20_tx_163"; exon_id "chr10_92860875_92860996_-"; exonnum "19"; txlen "9405";
chr10	ENSEMBL_gcm37	exon	92860875	92860996	0.0520340825321949	-	.	gene_id "ENSMUSG00000020014.20"; transcript_id "ENSMUSG00000020014.20_tx_164"; exon_id "chr10_92860875_92860996_-"; exonnum "19"; txlen "9558";
chr10	ENSEMBL_gcm37	exon	92860875	92860996	0.0520340825321949	-	.	gene_id "ENSMUSG00000020014.20"; transcript_id "ENSMUSG00000020014.20_tx_165"; exon_id "chr10_92860875_92860996_-"; exonnum "20"; txlen "9391";
chr10	ENSEMBL_gcm37	exon	92860875	92860996	0.0520340825321949	-	.	gene_id "ENSMUSG00000020014.20"; transcript_id "ENSMUSG00000020014.20_tx_166"; exon_id "chr10_92860875_92860996_-"; exonnum "20"; txlen "9552";
chr10	ENSEMBL_gcm37	exon	92860875	92860996	0.0520340825321949	-	.	gene_id "ENSMUSG00000020014.20"; transcript_id "ENSMUSG00000020014.20_tx_167"; exon_id "chr10_92860875_92860996_-"; exonnum "20"; txlen "9705";
chr10	ENSEMBL_gcm37	exon	92860875	92860996	0.0514128955158399	-	.	gene_id "ENSMUSG00000020014.20"; transcript_id "ENSMUSG00000020014.20_tx_168"; exon_id "chr10_92860875_92860996_-"; exonnum "19"; txlen "9697";
chr10	ENSEMBL_gcm37	exon	92860875	92860996	0.0513230713389373	-	.	gene_id "ENSMUSG00000020014.20"; transcript_id "ENSMUSG00000020014.20_tx_169"; exon_id "chr10_92860875_92860996_-"; exonnum "19"; txlen "9065";
chr10	ENSEMBL_gcm37	exon	92860875	92860996	0.0513230713389373	-	.	gene_id "ENSMUSG00000020014.20"; transcript_id "ENSMUSG00000020014.20_tx_170"; exon_id "chr10_92860875_92860996_-"; exonnum "18"; txlen "8988";
chr10	ENSEMBL_gcm37	exon	92860875	92860996	0.0508592247767823	-	.	gene_id "ENSMUSG00000020014.20"; transcript_id "ENSMUSG00000020014.20_tx_171"; exon_id "chr10_92860875_92860996_-"; exonnum "11"; txlen "2858";
chr10	ENSEMBL_gcm37	exon	92860875	92860996	0.050193194501945	-	.	gene_id "ENSMUSG00000020014.20"; transcript_id "ENSMUSG00000020014.20_tx_172"; exon_id "chr10_92860875_92860996_-"; exonnum "20"; txlen "9766";
chr10	ENSEMBL_gcm37	exon	92860875	92860996	0.0500131671553952	-	.	gene_id "ENSMUSG00000020014.20"; transcript_id "ENSMUSG00000020014.20_tx_173"; exon_id "chr10_92860875_92860996_-"; exonnum "7"; txlen "1253";
chr10	ENSEMBL_gcm37	exon	92860875	92860996	0.0500131671553952	-	.	gene_id "ENSMUSG00000020014.20"; transcript_id "ENSMUSG00000020014.20_tx_174"; exon_id "chr10_92860875_92860996_-"; exonnum "7"; txlen "1322";
chr10	ENSEMBL_gcm37	exon	92860875	92860996	0.0500131671553952	-	.	gene_id "ENSMUSG00000020014.20"; transcript_id "ENSMUSG00000020014.20_tx_175"; exon_id "chr10_92860875_92860996_-"; exonnum "8"; txlen "1469";
chr10	ENSEMBL_gcm37	exon	92860875	92860996	0.049832268606444	-	.	gene_id "ENSMUSG00000020014.20"; transcript_id "ENSMUSG00000020014.20_tx_176"; exon_id "chr10_92860875_92860996_-"; exonnum "18"; txlen "9131";
chr10	ENSEMBL_gcm37	exon	92860875	92860996	0.049832268606444	-	.	gene_id "ENSMUSG00000020014.20"; transcript_id "ENSMUSG00000020014.20_tx_177"; exon_id "chr10_92860875_92860996_-"; exonnum "19"; txlen "9278";
chr10	ENSEMBL_gcm37	exon	92860875	92860996	0.0497712317591982	-	.	gene_id "ENSMUSG00000020014.20"; transcript_id "ENSMUSG00000020014.20_tx_178"; exon_id "chr10_92860875_92860996_-"; exonnum "20"; txlen "9571";
chr10	ENSEMBL_gcm37	exon	92860875	92860996	0.0497712317591982	-	.	gene_id "ENSMUSG00000020014.20"; transcript_id "ENSMUSG00000020014.20_tx_179"; exon_id "chr10_92860875_92860996_-"; exonnum "21"; txlen "9718";
chr10	ENSEMBL_gcm37	exon	92860875	92860996	0.295870790499731	-	.	gene_id "ENSMUSG00000020014.20"; transcript_id "ENSMUSG00000020014.20_tx_18"; exon_id "chr10_92860875_92860996_-"; exonnum "20"; txlen "9841";
chr10	ENSEMBL_gcm37	exon	92860875	92860996	0.0495157183865826	-	.	gene_id "ENSMUSG00000020014.20"; transcript_id "ENSMUSG00000020014.20_tx_181"; exon_id "chr10_92860875_92860996_-"; exonnum "10"; txlen "8194";
chr10	ENSEMBL_gcm37	exon	92860875	92860996	0.0489481511588687	-	.	gene_id "ENSMUSG00000020014.20"; transcript_id "ENSMUSG00000020014.20_tx_182"; exon_id "chr10_92860875_92860996_-"; exonnum "11"; txlen "8682";
chr10	ENSEMBL_gcm37	exon	92860875	92860996	0.0484509542663626	-	.	gene_id "ENSMUSG00000020014.20"; transcript_id "ENSMUSG00000020014.20_tx_184"; exon_id "chr10_92860875_92860996_-"; exonnum "17"; txlen "9290";
chr10	ENSEMBL_gcm37	exon	92860875	92860996	0.0474296512674998	-	.	gene_id "ENSMUSG00000020014.20"; transcript_id "ENSMUSG00000020014.20_tx_185"; exon_id "chr10_92860875_92860996_-"; exonnum "18"; txlen "9095";
chr10	ENSEMBL_gcm37	exon	92860875	92860996	0.0467039949184329	-	.	gene_id "ENSMUSG00000020014.20"; transcript_id "ENSMUSG00000020014.20_tx_186"; exon_id "chr10_92860875_92860996_-"; exonnum "19"; txlen "9400";
chr10	ENSEMBL_gcm37	exon	92860875	92860996	0.0467039949184329	-	.	gene_id "ENSMUSG00000020014.20"; transcript_id "ENSMUSG00000020014.20_tx_187"; exon_id "chr10_92860875_92860996_-"; exonnum "18"; txlen "9544";
chr10	ENSEMBL_gcm37	exon	92860875	92860996	0.0467039949184329	-	.	gene_id "ENSMUSG00000020014.20"; transcript_id "ENSMUSG00000020014.20_tx_188"; exon_id "chr10_92860875_92860996_-"; exonnum "18"; txlen "9323";
chr10	ENSEMBL_gcm37	exon	92860875	92860996	0.0465269879685704	-	.	gene_id "ENSMUSG00000020014.20"; transcript_id "ENSMUSG00000020014.20_tx_189"; exon_id "chr10_92860875_92860996_-"; exonnum "16"; txlen "9143";
chr10	ENSEMBL_gcm37	exon	92860875	92860996	0.273823891150631	-	.	gene_id "ENSMUSG00000020014.20"; transcript_id "ENSMUSG00000020014.20_tx_19"; exon_id "chr10_92860875_92860996_-"; exonnum "7"; txlen "7803";
chr10	ENSEMBL_gcm37	exon	92860875	92860996	0.0456874879084416	-	.	gene_id "ENSMUSG00000020014.20"; transcript_id "ENSMUSG00000020014.20_tx_190"; exon_id "chr10_92860875_92860996_-"; exonnum "20"; txlen "9433";
chr10	ENSEMBL_gcm37	exon	92860875	92860996	0.0454984569804961	-	.	gene_id "ENSMUSG00000020014.20"; transcript_id "ENSMUSG00000020014.20_tx_192"; exon_id "chr10_92860875_92860996_-"; exonnum "19"; txlen "9341";
chr10	ENSEMBL_gcm37	exon	92860875	92860996	0.0454984569804961	-	.	gene_id "ENSMUSG00000020014.20"; transcript_id "ENSMUSG00000020014.20_tx_196"; exon_id "chr10_92860875_92860996_-"; exonnum "19"; txlen "9543";
chr10	ENSEMBL_gcm37	exon	92860875	92860996	0.0454984569804961	-	.	gene_id "ENSMUSG00000020014.20"; transcript_id "ENSMUSG00000020014.20_tx_198"; exon_id "chr10_92860875_92860996_-"; exonnum "20"; txlen "9690";
chr10	ENSEMBL_gcm37	exon	92860875	92860996	0.25850340166819	-	.	gene_id "ENSMUSG00000020014.20"; transcript_id "ENSMUSG00000020014.20_tx_20"; exon_id "chr10_92860875_92860996_-"; exonnum "18"; txlen "9422";
chr10	ENSEMBL_gcm37	exon	92860875	92860996	0.0447941085832784	-	.	gene_id "ENSMUSG00000020014.20"; transcript_id "ENSMUSG00000020014.20_tx_200"; exon_id "chr10_92860875_92860996_-"; exonnum "20"; txlen "9851";
chr10	ENSEMBL_gcm37	exon	92860875	92860996	0.0447941085832784	-	.	gene_id "ENSMUSG00000020014.20"; transcript_id "ENSMUSG00000020014.20_tx_201"; exon_id "chr10_92860875_92860996_-"; exonnum "20"; txlen "9698";
chr10	ENSEMBL_gcm37	exon	92860875	92860996	0.0447941085832784	-	.	gene_id "ENSMUSG00000020014.20"; transcript_id "ENSMUSG00000020014.20_tx_202"; exon_id "chr10_92860875_92860996_-"; exonnum "21"; txlen "9845";
chr10	ENSEMBL_gcm37	exon	92860875	92860996	0.0447941085832784	-	.	gene_id "ENSMUSG00000020014.20"; transcript_id "ENSMUSG00000020014.20_tx_203"; exon_id "chr10_92860875_92860996_-"; exonnum "21"; txlen "9998";
chr10	ENSEMBL_gcm37	exon	92860875	92860996	0.0441195758685188	-	.	gene_id "ENSMUSG00000020014.20"; transcript_id "ENSMUSG00000020014.20_tx_204"; exon_id "chr10_92860875_92860996_-"; exonnum "17"; txlen "9054";
chr10	ENSEMBL_gcm37	exon	92860875	92860996	0.0429419503844344	-	.	gene_id "ENSMUSG00000020014.20"; transcript_id "ENSMUSG00000020014.20_tx_205"; exon_id "chr10_92860875_92860996_-"; exonnum "18"; txlen "3648";
chr10	ENSEMBL_gcm37	exon	92860875	92860996	0.0428915640207958	-	.	gene_id "ENSMUSG00000020014.20"; transcript_id "ENSMUSG00000020014.20_tx_206"; exon_id "chr10_92860875_92860996_-"; exonnum "18"; txlen "9331";
chr10	ENSEMBL_gcm37	exon	92860875	92860996	0.0416018757075953	-	.	gene_id "ENSMUSG00000020014.20"; transcript_id "ENSMUSG00000020014.20_tx_207"; exon_id "chr10_92860875_92860996_-"; exonnum "11"; txlen "2609";
chr10	ENSEMBL_gcm37	exon	92860875	92860996	0.0409198001059464	-	.	gene_id "ENSMUSG00000020014.20"; transcript_id "ENSMUSG00000020014.20_tx_208"; exon_id "chr10_92860875_92860996_-"; exonnum "11"; txlen "1831";
chr10	ENSEMBL_gcm37	exon	92860875	92860996	0.0390055342175923	-	.	gene_id "ENSMUSG00000020014.20"; transcript_id "ENSMUSG00000020014.20_tx_209"; exon_id "chr10_92860875_92860996_-"; exonnum "7"; txlen "7468";
chr10	ENSEMBL_gcm37	exon	92860875	92860996	0.25850340166819	-	.	gene_id "ENSMUSG00000020014.20"; transcript_id "ENSMUSG00000020014.20_tx_21"; exon_id "chr10_92860875_92860996_-"; exonnum "19"; txlen "9569";
chr10	ENSEMBL_gcm37	exon	92860875	92860996	0.0390055342175923	-	.	gene_id "ENSMUSG00000020014.20"; transcript_id "ENSMUSG00000020014.20_tx_210"; exon_id "chr10_92860875_92860996_-"; exonnum "7"; txlen "7247";
chr10	ENSEMBL_gcm37	exon	92860875	92860996	0.0390055342175923	-	.	gene_id "ENSMUSG00000020014.20"; transcript_id "ENSMUSG00000020014.20_tx_211"; exon_id "chr10_92860875_92860996_-"; exonnum "6"; txlen "7391";
chr10	ENSEMBL_gcm37	exon	92860875	92860996	0.0390055342175923	-	.	gene_id "ENSMUSG00000020014.20"; transcript_id "ENSMUSG00000020014.20_tx_212"; exon_id "chr10_92860875_92860996_-"; exonnum "7"; txlen "7582";
chr10	ENSEMBL_gcm37	exon	92860875	92860996	0.0390055342175923	-	.	gene_id "ENSMUSG00000020014.20"; transcript_id "ENSMUSG00000020014.20_tx_213"; exon_id "chr10_92860875_92860996_-"; exonnum "6"; txlen "7726";
chr10	ENSEMBL_gcm37	exon	92860875	92860996	0.0390055342175923	-	.	gene_id "ENSMUSG00000020014.20"; transcript_id "ENSMUSG00000020014.20_tx_214"; exon_id "chr10_92860875_92860996_-"; exonnum "6"; txlen "7170";
chr10	ENSEMBL_gcm37	exon	92860875	92860996	0.0390055342175923	-	.	gene_id "ENSMUSG00000020014.20"; transcript_id "ENSMUSG00000020014.20_tx_215"; exon_id "chr10_92860875_92860996_-"; exonnum "6"; txlen "7505";
chr10	ENSEMBL_gcm37	exon	92860875	92860996	0.0385376151038496	-	.	gene_id "ENSMUSG00000020014.20"; transcript_id "ENSMUSG00000020014.20_tx_216"; exon_id "chr10_92860875_92860996_-"; exonnum "12"; txlen "8559";
chr10	ENSEMBL_gcm37	exon	92860875	92860996	0.0385376151038496	-	.	gene_id "ENSMUSG00000020014.20"; transcript_id "ENSMUSG00000020014.20_tx_217"; exon_id "chr10_92860875_92860996_-"; exonnum "20"; txlen "9526";
chr10	ENSEMBL_gcm37	exon	92860875	92860996	0.0385376151038496	-	.	gene_id "ENSMUSG00000020014.20"; transcript_id "ENSMUSG00000020014.20_tx_218"; exon_id "chr10_92860875_92860996_-"; exonnum "19"; txlen "9540";
chr10	ENSEMBL_gcm37	exon	92860875	92860996	0.0385376151038496	-	.	gene_id "ENSMUSG00000020014.20"; transcript_id "ENSMUSG00000020014.20_tx_219"; exon_id "chr10_92860875_92860996_-"; exonnum "20"; txlen "9684";
chr10	ENSEMBL_gcm37	exon	92860875	92860996	0.248809109303212	-	.	gene_id "ENSMUSG00000020014.20"; transcript_id "ENSMUSG00000020014.20_tx_22"; exon_id "chr10_92860875_92860996_-"; exonnum "18"; txlen "9328";
chr10	ENSEMBL_gcm37	exon	92860875	92860996	0.0385376151038496	-	.	gene_id "ENSMUSG00000020014.20"; transcript_id "ENSMUSG00000020014.20_tx_220"; exon_id "chr10_92860875_92860996_-"; exonnum "21"; txlen "9673";
chr10	ENSEMBL_gcm37	exon	92860875	92860996	0.0385376151038496	-	.	gene_id "ENSMUSG00000020014.20"; transcript_id "ENSMUSG00000020014.20_tx_221"; exon_id "chr10_92860875_92860996_-"; exonnum "20"; txlen "9687";
chr10	ENSEMBL_gcm37	exon	92860875	92860996	0.0385376151038496	-	.	gene_id "ENSMUSG00000020014.20"; transcript_id "ENSMUSG00000020014.20_tx_222"; exon_id "chr10_92860875_92860996_-"; exonnum "21"; txlen "9831";
chr10	ENSEMBL_gcm37	exon	92860875	92860996	0.0382694506190931	-	.	gene_id "ENSMUSG00000020014.20"; transcript_id "ENSMUSG00000020014.20_tx_223"; exon_id "chr10_92860875_92860996_-"; exonnum "19"; txlen "9515";
chr10	ENSEMBL_gcm37	exon	92860875	92860996	0.0377760383811652	-	.	gene_id "ENSMUSG00000020014.20"; transcript_id "ENSMUSG00000020014.20_tx_224"; exon_id "chr10_92860875_92860996_-"; exonnum "19"; txlen "9310";
chr10	ENSEMBL_gcm37	exon	92860875	92860996	0.0377321663302381	-	.	gene_id "ENSMUSG00000020014.20"; transcript_id "ENSMUSG00000020014.20_tx_225"; exon_id "chr10_92860875_92860996_-"; exonnum "7"; txlen "2031";
chr10	ENSEMBL_gcm37	exon	92860875	92860996	0.0377321663302381	-	.	gene_id "ENSMUSG00000020014.20"; transcript_id "ENSMUSG00000020014.20_tx_226"; exon_id "chr10_92860875_92860996_-"; exonnum "8"; txlen "2178";
chr10	ENSEMBL_gcm37	exon	92860875	92860996	0.0370729383380673	-	.	gene_id "ENSMUSG00000020014.20"; transcript_id "ENSMUSG00000020014.20_tx_227"; exon_id "chr10_92860875_92860996_-"; exonnum "19"; txlen "9006";
chr10	ENSEMBL_gcm37	exon	92860875	92860996	0.240330777462157	-	.	gene_id "ENSMUSG00000020014.20"; transcript_id "ENSMUSG00000020014.20_tx_23"; exon_id "chr10_92860875_92860996_-"; exonnum "19"; txlen "9433";
chr10	ENSEMBL_gcm37	exon	92860875	92860996	0.036385240187711	-	.	gene_id "ENSMUSG00000020014.20"; transcript_id "ENSMUSG00000020014.20_tx_230"; exon_id "chr10_92860875_92860996_-"; exonnum "18"; txlen "9142";
chr10	ENSEMBL_gcm37	exon	92860875	92860996	0.0363084419606223	-	.	gene_id "ENSMUSG00000020014.20"; transcript_id "ENSMUSG00000020014.20_tx_231"; exon_id "chr10_92860875_92860996_-"; exonnum "19"; txlen "9549";
chr10	ENSEMBL_gcm37	exon	92860875	92860996	0.0363084419606223	-	.	gene_id "ENSMUSG00000020014.20"; transcript_id "ENSMUSG00000020014.20_tx_232"; exon_id "chr10_92860875_92860996_-"; exonnum "20"; txlen "9696";
chr10	ENSEMBL_gcm37	exon	92860875	92860996	0.0361921912424451	-	.	gene_id "ENSMUSG00000020014.20"; transcript_id "ENSMUSG00000020014.20_tx_233"; exon_id "chr10_92860875_92860996_-"; exonnum "18"; txlen "9672";
chr10	ENSEMBL_gcm37	exon	92860875	92860996	0.0360076155580285	-	.	gene_id "ENSMUSG00000020014.20"; transcript_id "ENSMUSG00000020014.20_tx_234"; exon_id "chr10_92860875_92860996_-"; exonnum "10"; txlen "8100";
chr10	ENSEMBL_gcm37	exon	92860875	92860996	0.0360076155580285	-	.	gene_id "ENSMUSG00000020014.20"; transcript_id "ENSMUSG00000020014.20_tx_235"; exon_id "chr10_92860875_92860996_-"; exonnum "11"; txlen "8247";
chr10	ENSEMBL_gcm37	exon	92860875	92860996	0.0352049698902934	-	.	gene_id "ENSMUSG00000020014.20"; transcript_id "ENSMUSG00000020014.20_tx_236"; exon_id "chr10_92860875_92860996_-"; exonnum "12"; txlen "8297";
chr10	ENSEMBL_gcm37	exon	92860875	92860996	0.0349714010411396	-	.	gene_id "ENSMUSG00000020014.20"; transcript_id "ENSMUSG00000020014.20_tx_237"; exon_id "chr10_92860875_92860996_-"; exonnum "18"; txlen "9166";
chr10	ENSEMBL_gcm37	exon	92860875	92860996	0.0341488594469685	-	.	gene_id "ENSMUSG00000020014.20"; transcript_id "ENSMUSG00000020014.20_tx_238"; exon_id "chr10_92860875_92860996_-"; exonnum "18"; txlen "8862";
chr10	ENSEMBL_gcm37	exon	92860875	92860996	0.0340171622246171	-	.	gene_id "ENSMUSG00000020014.20"; transcript_id "ENSMUSG00000020014.20_tx_239"; exon_id "chr10_92860875_92860996_-"; exonnum "10"; txlen "8254";
chr10	ENSEMBL_gcm37	exon	92860875	92860996	0.240330777462157	-	.	gene_id "ENSMUSG00000020014.20"; transcript_id "ENSMUSG00000020014.20_tx_24"; exon_id "chr10_92860875_92860996_-"; exonnum "20"; txlen "9580";
chr10	ENSEMBL_gcm37	exon	92860875	92860996	0.0340171622246171	-	.	gene_id "ENSMUSG00000020014.20"; transcript_id "ENSMUSG00000020014.20_tx_240"; exon_id "chr10_92860875_92860996_-"; exonnum "19"; txlen "9596";
chr10	ENSEMBL_gcm37	exon	92860875	92860996	0.0340171622246171	-	.	gene_id "ENSMUSG00000020014.20"; transcript_id "ENSMUSG00000020014.20_tx_241"; exon_id "chr10_92860875_92860996_-"; exonnum "20"; txlen "9743";
chr10	ENSEMBL_gcm37	exon	92860875	92860996	0.0339428695434714	-	.	gene_id "ENSMUSG00000020014.20"; transcript_id "ENSMUSG00000020014.20_tx_242"; exon_id "chr10_92860875_92860996_-"; exonnum "19"; txlen "9649";
chr10	ENSEMBL_gcm37	exon	92860875	92860996	0.0339428695434714	-	.	gene_id "ENSMUSG00000020014.20"; transcript_id "ENSMUSG00000020014.20_tx_243"; exon_id "chr10_92860875_92860996_-"; exonnum "20"; txlen "9796";
chr10	ENSEMBL_gcm37	exon	92860875	92860996	0.0333209507318422	-	.	gene_id "ENSMUSG00000020014.20"; transcript_id "ENSMUSG00000020014.20_tx_244"; exon_id "chr10_92860875_92860996_-"; exonnum "7"; txlen "1387";
chr10	ENSEMBL_gcm37	exon	92860875	92860996	0.0325034378586588	-	.	gene_id "ENSMUSG00000020014.20"; transcript_id "ENSMUSG00000020014.20_tx_246"; exon_id "chr10_92860875_92860996_-"; exonnum "19"; txlen "9386";
chr10	ENSEMBL_gcm37	exon	92860875	92860996	0.031875572515932	-	.	gene_id "ENSMUSG00000020014.20"; transcript_id "ENSMUSG00000020014.20_tx_247"; exon_id "chr10_92860875_92860996_-"; exonnum "19"; txlen "9335";
chr10	ENSEMBL_gcm37	exon	92860875	92860996	0.0316823538865514	-	.	gene_id "ENSMUSG00000020014.20"; transcript_id "ENSMUSG00000020014.20_tx_248"; exon_id "chr10_92860875_92860996_-"; exonnum "17"; txlen "8896";
chr10	ENSEMBL_gcm37	exon	92860875	92860996	0.0316823538865514	-	.	gene_id "ENSMUSG00000020014.20"; transcript_id "ENSMUSG00000020014.20_tx_249"; exon_id "chr10_92860875_92860996_-"; exonnum "18"; txlen "9040";
chr10	ENSEMBL_gcm37	exon	92860875	92860996	0.0316823538865514	-	.	gene_id "ENSMUSG00000020014.20"; transcript_id "ENSMUSG00000020014.20_tx_250"; exon_id "chr10_92860875_92860996_-"; exonnum "18"; txlen "9043";
chr10	ENSEMBL_gcm37	exon	92860875	92860996	0.0316823538865514	-	.	gene_id "ENSMUSG00000020014.20"; transcript_id "ENSMUSG00000020014.20_tx_251"; exon_id "chr10_92860875_92860996_-"; exonnum "18"; txlen "9201";
chr10	ENSEMBL_gcm37	exon	92860875	92860996	0.0316823538865514	-	.	gene_id "ENSMUSG00000020014.20"; transcript_id "ENSMUSG00000020014.20_tx_252"; exon_id "chr10_92860875_92860996_-"; exonnum "19"; txlen "9187";
chr10	ENSEMBL_gcm37	exon	92860875	92860996	0.0311527667125939	-	.	gene_id "ENSMUSG00000020014.20"; transcript_id "ENSMUSG00000020014.20_tx_253"; exon_id "chr10_92860875_92860996_-"; exonnum "19"; txlen "9053";
chr10	ENSEMBL_gcm37	exon	92860875	92860996	0.030936159705925	-	.	gene_id "ENSMUSG00000020014.20"; transcript_id "ENSMUSG00000020014.20_tx_254"; exon_id "chr10_92860875_92860996_-"; exonnum "19"; txlen "9337";
chr10	ENSEMBL_gcm37	exon	92860875	92860996	0.0304744395190381	-	.	gene_id "ENSMUSG00000020014.20"; transcript_id "ENSMUSG00000020014.20_tx_255"; exon_id "chr10_92860875_92860996_-"; exonnum "11"; txlen "8381";
chr10	ENSEMBL_gcm37	exon	92860875	92860996	0.0304744395190381	-	.	gene_id "ENSMUSG00000020014.20"; transcript_id "ENSMUSG00000020014.20_tx_256"; exon_id "chr10_92860875_92860996_-"; exonnum "12"; txlen "8716";
chr10	ENSEMBL_gcm37	exon	92860875	92860996	0.0304744395190381	-	.	gene_id "ENSMUSG00000020014.20"; transcript_id "ENSMUSG00000020014.20_tx_257"; exon_id "chr10_92860875_92860996_-"; exonnum "12"; txlen "3005";
chr10	ENSEMBL_gcm37	exon	92860875	92860996	0.0296657334983266	-	.	gene_id "ENSMUSG00000020014.20"; transcript_id "ENSMUSG00000020014.20_tx_258"; exon_id "chr10_92860875_92860996_-"; exonnum "18"; txlen "3070";
chr10	ENSEMBL_gcm37	exon	92860875	92860996	0.0291766186831423	-	.	gene_id "ENSMUSG00000020014.20"; transcript_id "ENSMUSG00000020014.20_tx_259"; exon_id "chr10_92860875_92860996_-"; exonnum "19"; txlen "3877";
chr10	ENSEMBL_gcm37	exon	92860875	92860996	0.230849108975529	-	.	gene_id "ENSMUSG00000020014.20"; transcript_id "ENSMUSG00000020014.20_tx_26"; exon_id "chr10_92860875_92860996_-"; exonnum "12"; txlen "2035";
chr10	ENSEMBL_gcm37	exon	92860875	92860996	0.0291560205561726	-	.	gene_id "ENSMUSG00000020014.20"; transcript_id "ENSMUSG00000020014.20_tx_260"; exon_id "chr10_92860875_92860996_-"; exonnum "19"; txlen "9409";
chr10	ENSEMBL_gcm37	exon	92860875	92860996	0.028856354022042	-	.	gene_id "ENSMUSG00000020014.20"; transcript_id "ENSMUSG00000020014.20_tx_262"; exon_id "chr10_92860875_92860996_-"; exonnum "18"; txlen "9363";
chr10	ENSEMBL_gcm37	exon	92860875	92860996	0.0286818254296829	-	.	gene_id "ENSMUSG00000020014.20"; transcript_id "ENSMUSG00000020014.20_tx_263"; exon_id "chr10_92860875_92860996_-"; exonnum "18"; txlen "9371";
chr10	ENSEMBL_gcm37	exon	92860875	92860996	0.0286818254296829	-	.	gene_id "ENSMUSG00000020014.20"; transcript_id "ENSMUSG00000020014.20_tx_264"; exon_id "chr10_92860875_92860996_-"; exonnum "19"; txlen "9518";
chr10	ENSEMBL_gcm37	exon	92860875	92860996	0.0283382721987426	-	.	gene_id "ENSMUSG00000020014.20"; transcript_id "ENSMUSG00000020014.20_tx_266"; exon_id "chr10_92860875_92860996_-"; exonnum "20"; txlen "9645";
chr10	ENSEMBL_gcm37	exon	92860875	92860996	0.0276372250958205	-	.	gene_id "ENSMUSG00000020014.20"; transcript_id "ENSMUSG00000020014.20_tx_268"; exon_id "chr10_92860875_92860996_-"; exonnum "20"; txlen "9484";
chr10	ENSEMBL_gcm37	exon	92860875	92860996	0.223650524185926	-	.	gene_id "ENSMUSG00000020014.20"; transcript_id "ENSMUSG00000020014.20_tx_27"; exon_id "chr10_92860875_92860996_-"; exonnum "18"; txlen "9264";
chr10	ENSEMBL_gcm37	exon	92860875	92860996	0.0272979615235955	-	.	gene_id "ENSMUSG00000020014.20"; transcript_id "ENSMUSG00000020014.20_tx_270"; exon_id "chr10_92860875_92860996_-"; exonnum "19"; txlen "9162";
chr10	ENSEMBL_gcm37	exon	92860875	92860996	0.0269032678610724	-	.	gene_id "ENSMUSG00000020014.20"; transcript_id "ENSMUSG00000020014.20_tx_271"; exon_id "chr10_92860875_92860996_-"; exonnum "18"; txlen "9360";
chr10	ENSEMBL_gcm37	exon	92860875	92860996	0.0265407665719561	-	.	gene_id "ENSMUSG00000020014.20"; transcript_id "ENSMUSG00000020014.20_tx_277"; exon_id "chr10_92860875_92860996_-"; exonnum "19"; txlen "9573";
chr10	ENSEMBL_gcm37	exon	92860875	92860996	0.0265407665719561	-	.	gene_id "ENSMUSG00000020014.20"; transcript_id "ENSMUSG00000020014.20_tx_279"; exon_id "chr10_92860875_92860996_-"; exonnum "20"; txlen "9720";
chr10	ENSEMBL_gcm37	exon	92860875	92860996	0.223200125076387	-	.	gene_id "ENSMUSG00000020014.20"; transcript_id "ENSMUSG00000020014.20_tx_28"; exon_id "chr10_92860875_92860996_-"; exonnum "19"; txlen "3783";
chr10	ENSEMBL_gcm37	exon	92860875	92860996	0.0264269609252541	-	.	gene_id "ENSMUSG00000020014.20"; transcript_id "ENSMUSG00000020014.20_tx_280"; exon_id "chr10_92860875_92860996_-"; exonnum "8"; txlen "7488";
chr10	ENSEMBL_gcm37	exon	92860875	92860996	0.0264269609252541	-	.	gene_id "ENSMUSG00000020014.20"; transcript_id "ENSMUSG00000020014.20_tx_281"; exon_id "chr10_92860875_92860996_-"; exonnum "8"; txlen "7318";
chr10	ENSEMBL_gcm37	exon	92860875	92860996	0.0264269609252541	-	.	gene_id "ENSMUSG00000020014.20"; transcript_id "ENSMUSG00000020014.20_tx_282"; exon_id "chr10_92860875_92860996_-"; exonnum "8"; txlen "1534";
chr10	ENSEMBL_gcm37	exon	92860875	92860996	0.0263272110650114	-	.	gene_id "ENSMUSG00000020014.20"; transcript_id "ENSMUSG00000020014.20_tx_283"; exon_id "chr10_92860875_92860996_-"; exonnum "19"; txlen "9471";
chr10	ENSEMBL_gcm37	exon	92860875	92860996	0.0252809157586527	-	.	gene_id "ENSMUSG00000020014.20"; transcript_id "ENSMUSG00000020014.20_tx_287"; exon_id "chr10_92860875_92860996_-"; exonnum "20"; txlen "9533";
chr10	ENSEMBL_gcm37	exon	92860875	92860996	0.0249497771130495	-	.	gene_id "ENSMUSG00000020014.20"; transcript_id "ENSMUSG00000020014.20_tx_288"; exon_id "chr10_92860875_92860996_-"; exonnum "19"; txlen "3274";
chr10	ENSEMBL_gcm37	exon	92860875	92860996	0.219150338903878	-	.	gene_id "ENSMUSG00000020014.20"; transcript_id "ENSMUSG00000020014.20_tx_29"; exon_id "chr10_92860875_92860996_-"; exonnum "17"; txlen "9342";
chr10	ENSEMBL_gcm37	exon	92860875	92860996	0.0244114372278536	-	.	gene_id "ENSMUSG00000020014.20"; transcript_id "ENSMUSG00000020014.20_tx_290"; exon_id "chr10_92860875_92860996_-"; exonnum "11"; txlen "7773";
chr10	ENSEMBL_gcm37	exon	92860875	92860996	0.0241289643230581	-	.	gene_id "ENSMUSG00000020014.20"; transcript_id "ENSMUSG00000020014.20_tx_291"; exon_id "chr10_92860875_92860996_-"; exonnum "7"; txlen "2165";
chr10	ENSEMBL_gcm37	exon	92860875	92860996	0.0241289643230581	-	.	gene_id "ENSMUSG00000020014.20"; transcript_id "ENSMUSG00000020014.20_tx_292"; exon_id "chr10_92860875_92860996_-"; exonnum "7"; txlen "1995";
chr10	ENSEMBL_gcm37	exon	92860875	92860996	0.0241289643230581	-	.	gene_id "ENSMUSG00000020014.20"; transcript_id "ENSMUSG00000020014.20_tx_293"; exon_id "chr10_92860875_92860996_-"; exonnum "8"; txlen "2312";
chr10	ENSEMBL_gcm37	exon	92860875	92860996	0.0241289643230581	-	.	gene_id "ENSMUSG00000020014.20"; transcript_id "ENSMUSG00000020014.20_tx_294"; exon_id "chr10_92860875_92860996_-"; exonnum "8"; txlen "2142";
chr10	ENSEMBL_gcm37	exon	92860875	92860996	0.0238096780961687	-	.	gene_id "ENSMUSG00000020014.20"; transcript_id "ENSMUSG00000020014.20_tx_295"; exon_id "chr10_92860875_92860996_-"; exonnum "19"; txlen "9234";
chr10	ENSEMBL_gcm37	exon	92860875	92860996	0.0234699799268623	-	.	gene_id "ENSMUSG00000020014.20"; transcript_id "ENSMUSG00000020014.20_tx_296"; exon_id "chr10_92860875_92860996_-"; exonnum "18"; txlen "9246";
chr10	ENSEMBL_gcm37	exon	92860875	92860996	0.0234699799268623	-	.	gene_id "ENSMUSG00000020014.20"; transcript_id "ENSMUSG00000020014.20_tx_297"; exon_id "chr10_92860875_92860996_-"; exonnum "19"; txlen "9313";
chr10	ENSEMBL_gcm37	exon	92860875	92860996	0.0234699799268623	-	.	gene_id "ENSMUSG00000020014.20"; transcript_id "ENSMUSG00000020014.20_tx_298"; exon_id "chr10_92860875_92860996_-"; exonnum "19"; txlen "9223";
chr10	ENSEMBL_gcm37	exon	92860875	92860996	0.0232182562641433	-	.	gene_id "ENSMUSG00000020014.20"; transcript_id "ENSMUSG00000020014.20_tx_299"; exon_id "chr10_92860875_92860996_-"; exonnum "8"; txlen "1400";
chr10	ENSEMBL_gcm37	exon	92860875	92860996	1.56618581816996	-	.	gene_id "ENSMUSG00000020014.20"; transcript_id "ENSMUSG00000020014.20_tx_3"; exon_id "chr10_92860875_92860996_-"; exonnum "19"; txlen "9624";
chr10	ENSEMBL_gcm37	exon	92860875	92860996	0.215765592557072	-	.	gene_id "ENSMUSG00000020014.20"; transcript_id "ENSMUSG00000020014.20_tx_30"; exon_id "chr10_92860875_92860996_-"; exonnum "19"; txlen "9475";
chr10	ENSEMBL_gcm37	exon	92860875	92860996	0.0232182562641433	-	.	gene_id "ENSMUSG00000020014.20"; transcript_id "ENSMUSG00000020014.20_tx_300"; exon_id "chr10_92860875_92860996_-"; exonnum "7"; txlen "5173";
chr10	ENSEMBL_gcm37	exon	92860875	92860996	0.0232182562641433	-	.	gene_id "ENSMUSG00000020014.20"; transcript_id "ENSMUSG00000020014.20_tx_301"; exon_id "chr10_92860875_92860996_-"; exonnum "8"; txlen "5320";
chr10	ENSEMBL_gcm37	exon	92860875	92860996	0.022550163222372	-	.	gene_id "ENSMUSG00000020014.20"; transcript_id "ENSMUSG00000020014.20_tx_303"; exon_id "chr10_92860875_92860996_-"; exonnum "19"; txlen "3217";
chr10	ENSEMBL_gcm37	exon	92860875	92860996	0.0223290924093765	-	.	gene_id "ENSMUSG00000020014.20"; transcript_id "ENSMUSG00000020014.20_tx_305"; exon_id "chr10_92860875_92860996_-"; exonnum "10"; txlen "1637";
chr10	ENSEMBL_gcm37	exon	92860875	92860996	0.0223290924093765	-	.	gene_id "ENSMUSG00000020014.20"; transcript_id "ENSMUSG00000020014.20_tx_306"; exon_id "chr10_92860875_92860996_-"; exonnum "10"; txlen "1706";
chr10	ENSEMBL_gcm37	exon	92860875	92860996	0.0223290924093765	-	.	gene_id "ENSMUSG00000020014.20"; transcript_id "ENSMUSG00000020014.20_tx_307"; exon_id "chr10_92860875_92860996_-"; exonnum "9"; txlen "1502";
chr10	ENSEMBL_gcm37	exon	92860875	92860996	0.0223290924093765	-	.	gene_id "ENSMUSG00000020014.20"; transcript_id "ENSMUSG00000020014.20_tx_308"; exon_id "chr10_92860875_92860996_-"; exonnum "11"; txlen "1853";
chr10	ENSEMBL_gcm37	exon	92860875	92860996	0.0223290924093765	-	.	gene_id "ENSMUSG00000020014.20"; transcript_id "ENSMUSG00000020014.20_tx_309"; exon_id "chr10_92860875_92860996_-"; exonnum "9"; txlen "1571";
chr10	ENSEMBL_gcm37	exon	92860875	92860996	0.196880287443273	-	.	gene_id "ENSMUSG00000020014.20"; transcript_id "ENSMUSG00000020014.20_tx_31"; exon_id "chr10_92860875_92860996_-"; exonnum "11"; txlen "1819";
chr10	ENSEMBL_gcm37	exon	92860875	92860996	0.0223290924093765	-	.	gene_id "ENSMUSG00000020014.20"; transcript_id "ENSMUSG00000020014.20_tx_310"; exon_id "chr10_92860875_92860996_-"; exonnum "10"; txlen "1718";
chr10	ENSEMBL_gcm37	exon	92860875	92860996	0.0221739463257458	-	.	gene_id "ENSMUSG00000020014.20"; transcript_id "ENSMUSG00000020014.20_tx_311"; exon_id "chr10_92860875_92860996_-"; exonnum "18"; txlen "3839";
chr10	ENSEMBL_gcm37	exon	92860875	92860996	0.021168126387532	-	.	gene_id "ENSMUSG00000020014.20"; transcript_id "ENSMUSG00000020014.20_tx_313"; exon_id "chr10_92860875_92860996_-"; exonnum "11"; txlen "8341";
chr10	ENSEMBL_gcm37	exon	92860875	92860996	0.0210859601807836	-	.	gene_id "ENSMUSG00000020014.20"; transcript_id "ENSMUSG00000020014.20_tx_314"; exon_id "chr10_92860875_92860996_-"; exonnum "11"; txlen "8369";
chr10	ENSEMBL_gcm37	exon	92860875	92860996	0.0210859601807836	-	.	gene_id "ENSMUSG00000020014.20"; transcript_id "ENSMUSG00000020014.20_tx_315"; exon_id "chr10_92860875_92860996_-"; exonnum "11"; txlen "8246";
chr10	ENSEMBL_gcm37	exon	92860875	92860996	0.0210859601807836	-	.	gene_id "ENSMUSG00000020014.20"; transcript_id "ENSMUSG00000020014.20_tx_316"; exon_id "chr10_92860875_92860996_-"; exonnum "11"; txlen "8373";
chr10	ENSEMBL_gcm37	exon	92860875	92860996	0.0210859601807836	-	.	gene_id "ENSMUSG00000020014.20"; transcript_id "ENSMUSG00000020014.20_tx_317"; exon_id "chr10_92860875_92860996_-"; exonnum "11"; txlen "8262";
chr10	ENSEMBL_gcm37	exon	92860875	92860996	0.0210859601807836	-	.	gene_id "ENSMUSG00000020014.20"; transcript_id "ENSMUSG00000020014.20_tx_318"; exon_id "chr10_92860875_92860996_-"; exonnum "11"; txlen "8389";
chr10	ENSEMBL_gcm37	exon	92860875	92860996	0.0210859601807836	-	.	gene_id "ENSMUSG00000020014.20"; transcript_id "ENSMUSG00000020014.20_tx_319"; exon_id "chr10_92860875_92860996_-"; exonnum "11"; txlen "8139";
chr10	ENSEMBL_gcm37	exon	92860875	92860996	0.192656553891901	-	.	gene_id "ENSMUSG00000020014.20"; transcript_id "ENSMUSG00000020014.20_tx_32"; exon_id "chr10_92860875_92860996_-"; exonnum "19"; txlen "9411";
chr10	ENSEMBL_gcm37	exon	92860875	92860996	0.0210859601807836	-	.	gene_id "ENSMUSG00000020014.20"; transcript_id "ENSMUSG00000020014.20_tx_322"; exon_id "chr10_92860875_92860996_-"; exonnum "11"; txlen "8266";
chr10	ENSEMBL_gcm37	exon	92860875	92860996	0.0210457709740876	-	.	gene_id "ENSMUSG00000020014.20"; transcript_id "ENSMUSG00000020014.20_tx_323"; exon_id "chr10_92860875_92860996_-"; exonnum "19"; txlen "9345";
chr10	ENSEMBL_gcm37	exon	92860875	92860996	0.0210457709740876	-	.	gene_id "ENSMUSG00000020014.20"; transcript_id "ENSMUSG00000020014.20_tx_324"; exon_id "chr10_92860875_92860996_-"; exonnum "18"; txlen "9210";
chr10	ENSEMBL_gcm37	exon	92860875	92860996	0.0205536543527775	-	.	gene_id "ENSMUSG00000020014.20"; transcript_id "ENSMUSG00000020014.20_tx_325"; exon_id "chr10_92860875_92860996_-"; exonnum "20"; txlen "3421";
chr10	ENSEMBL_gcm37	exon	92860875	92860996	0.0200360604158251	-	.	gene_id "ENSMUSG00000020014.20"; transcript_id "ENSMUSG00000020014.20_tx_326"; exon_id "chr10_92860875_92860996_-"; exonnum "19"; txlen "3795";
chr10	ENSEMBL_gcm37	exon	92860875	92860996	0.0198609336445422	-	.	gene_id "ENSMUSG00000020014.20"; transcript_id "ENSMUSG00000020014.20_tx_328"; exon_id "chr10_92860875_92860996_-"; exonnum "19"; txlen "9709";
chr10	ENSEMBL_gcm37	exon	92860875	92860996	0.019718754982907	-	.	gene_id "ENSMUSG00000020014.20"; transcript_id "ENSMUSG00000020014.20_tx_329"; exon_id "chr10_92860875_92860996_-"; exonnum "17"; txlen "9099";
chr10	ENSEMBL_gcm37	exon	92860875	92860996	0.192437592537404	-	.	gene_id "ENSMUSG00000020014.20"; transcript_id "ENSMUSG00000020014.20_tx_33"; exon_id "chr10_92860875_92860996_-"; exonnum "20"; txlen "9859";
chr10	ENSEMBL_gcm37	exon	92860875	92860996	0.019718754982907	-	.	gene_id "ENSMUSG00000020014.20"; transcript_id "ENSMUSG00000020014.20_tx_330"; exon_id "chr10_92860875_92860996_-"; exonnum "17"; txlen "9360";
chr10	ENSEMBL_gcm37	exon	92860875	92860996	0.019718754982907	-	.	gene_id "ENSMUSG00000020014.20"; transcript_id "ENSMUSG00000020014.20_tx_331"; exon_id "chr10_92860875_92860996_-"; exonnum "18"; txlen "9307";
chr10	ENSEMBL_gcm37	exon	92860875	92860996	0.019718754982907	-	.	gene_id "ENSMUSG00000020014.20"; transcript_id "ENSMUSG00000020014.20_tx_332"; exon_id "chr10_92860875_92860996_-"; exonnum "18"; txlen "9608";
chr10	ENSEMBL_gcm37	exon	92860875	92860996	0.019718754982907	-	.	gene_id "ENSMUSG00000020014.20"; transcript_id "ENSMUSG00000020014.20_tx_333"; exon_id "chr10_92860875_92860996_-"; exonnum "19"; txlen "9454";
chr10	ENSEMBL_gcm37	exon	92860875	92860996	0.019718754982907	-	.	gene_id "ENSMUSG00000020014.20"; transcript_id "ENSMUSG00000020014.20_tx_334"; exon_id "chr10_92860875_92860996_-"; exonnum "17"; txlen "3649";
chr10	ENSEMBL_gcm37	exon	92860875	92860996	0.019718754982907	-	.	gene_id "ENSMUSG00000020014.20"; transcript_id "ENSMUSG00000020014.20_tx_335"; exon_id "chr10_92860875_92860996_-"; exonnum "18"; txlen "3784";
chr10	ENSEMBL_gcm37	exon	92860875	92860996	0.019718754982907	-	.	gene_id "ENSMUSG00000020014.20"; transcript_id "ENSMUSG00000020014.20_tx_336"; exon_id "chr10_92860875_92860996_-"; exonnum "19"; txlen "3931";
chr10	ENSEMBL_gcm37	exon	92860875	92860996	0.0196308544395244	-	.	gene_id "ENSMUSG00000020014.20"; transcript_id "ENSMUSG00000020014.20_tx_337"; exon_id "chr10_92860875_92860996_-"; exonnum "18"; txlen "3742";
chr10	ENSEMBL_gcm37	exon	92860875	92860996	0.019589643386417	-	.	gene_id "ENSMUSG00000020014.20"; transcript_id "ENSMUSG00000020014.20_tx_338"; exon_id "chr10_92860875_92860996_-"; exonnum "21"; txlen "10017";
chr10	ENSEMBL_gcm37	exon	92860875	92860996	0.019589643386417	-	.	gene_id "ENSMUSG00000020014.20"; transcript_id "ENSMUSG00000020014.20_tx_339"; exon_id "chr10_92860875_92860996_-"; exonnum "20"; txlen "4046";
chr10	ENSEMBL_gcm37	exon	92860875	92860996	0.192437592537404	-	.	gene_id "ENSMUSG00000020014.20"; transcript_id "ENSMUSG00000020014.20_tx_34"; exon_id "chr10_92860875_92860996_-"; exonnum "21"; txlen "10006";
chr10	ENSEMBL_gcm37	exon	92860875	92860996	0.019589643386417	-	.	gene_id "ENSMUSG00000020014.20"; transcript_id "ENSMUSG00000020014.20_tx_340"; exon_id "chr10_92860875_92860996_-"; exonnum "21"; txlen "4193";
chr10	ENSEMBL_gcm37	exon	92860875	92860996	0.0191482510396794	-	.	gene_id "ENSMUSG00000020014.20"; transcript_id "ENSMUSG00000020014.20_tx_341"; exon_id "chr10_92860875_92860996_-"; exonnum "19"; txlen "9289";
chr10	ENSEMBL_gcm37	exon	92860875	92860996	0.0189479717174326	-	.	gene_id "ENSMUSG00000020014.20"; transcript_id "ENSMUSG00000020014.20_tx_342"; exon_id "chr10_92860875_92860996_-"; exonnum "13"; txlen "8706";
chr10	ENSEMBL_gcm37	exon	92860875	92860996	0.0189479717174326	-	.	gene_id "ENSMUSG00000020014.20"; transcript_id "ENSMUSG00000020014.20_tx_343"; exon_id "chr10_92860875_92860996_-"; exonnum "19"; txlen "9485";
chr10	ENSEMBL_gcm37	exon	92860875	92860996	0.0189479717174326	-	.	gene_id "ENSMUSG00000020014.20"; transcript_id "ENSMUSG00000020014.20_tx_344"; exon_id "chr10_92860875_92860996_-"; exonnum "20"; txlen "9460";
chr10	ENSEMBL_gcm37	exon	92860875	92860996	0.0189479717174326	-	.	gene_id "ENSMUSG00000020014.20"; transcript_id "ENSMUSG00000020014.20_tx_345"; exon_id "chr10_92860875_92860996_-"; exonnum "20"; txlen "9632";
chr10	ENSEMBL_gcm37	exon	92860875	92860996	0.0189479717174326	-	.	gene_id "ENSMUSG00000020014.20"; transcript_id "ENSMUSG00000020014.20_tx_346"; exon_id "chr10_92860875_92860996_-"; exonnum "21"; txlen "9607";
chr10	ENSEMBL_gcm37	exon	92860875	92860996	0.0186222535895569	-	.	gene_id "ENSMUSG00000020014.20"; transcript_id "ENSMUSG00000020014.20_tx_347"; exon_id "chr10_92860875_92860996_-"; exonnum "11"; txlen "8150";
chr10	ENSEMBL_gcm37	exon	92860875	92860996	0.0186222535895569	-	.	gene_id "ENSMUSG00000020014.20"; transcript_id "ENSMUSG00000020014.20_tx_348"; exon_id "chr10_92860875_92860996_-"; exonnum "18"; txlen "9140";
chr10	ENSEMBL_gcm37	exon	92860875	92860996	0.0186222535895569	-	.	gene_id "ENSMUSG00000020014.20"; transcript_id "ENSMUSG00000020014.20_tx_349"; exon_id "chr10_92860875_92860996_-"; exonnum "20"; txlen "9496";
chr10	ENSEMBL_gcm37	exon	92860875	92860996	0.192229187207782	-	.	gene_id "ENSMUSG00000020014.20"; transcript_id "ENSMUSG00000020014.20_tx_35"; exon_id "chr10_92860875_92860996_-"; exonnum "11"; txlen "2597";
chr10	ENSEMBL_gcm37	exon	92860875	92860996	0.0186222535895569	-	.	gene_id "ENSMUSG00000020014.20"; transcript_id "ENSMUSG00000020014.20_tx_350"; exon_id "chr10_92860875_92860996_-"; exonnum "21"; txlen "9643";
chr10	ENSEMBL_gcm37	exon	92860875	92860996	0.0186088513079325	-	.	gene_id "ENSMUSG00000020014.20"; transcript_id "ENSMUSG00000020014.20_tx_351"; exon_id "chr10_92860875_92860996_-"; exonnum "18"; txlen "9380";
chr10	ENSEMBL_gcm37	exon	92860875	92860996	0.018081073123337	-	.	gene_id "ENSMUSG00000020014.20"; transcript_id "ENSMUSG00000020014.20_tx_352"; exon_id "chr10_92860875_92860996_-"; exonnum "19"; txlen "9507";
chr10	ENSEMBL_gcm37	exon	92860875	92860996	0.0179751424796903	-	.	gene_id "ENSMUSG00000020014.20"; transcript_id "ENSMUSG00000020014.20_tx_353"; exon_id "chr10_92860875_92860996_-"; exonnum "19"; txlen "3986";
chr10	ENSEMBL_gcm37	exon	92860875	92860996	0.0173983132431237	-	.	gene_id "ENSMUSG00000020014.20"; transcript_id "ENSMUSG00000020014.20_tx_354"; exon_id "chr10_92860875_92860996_-"; exonnum "18"; txlen "3139";
chr10	ENSEMBL_gcm37	exon	92860875	92860996	0.0170201353709773	-	.	gene_id "ENSMUSG00000020014.20"; transcript_id "ENSMUSG00000020014.20_tx_356"; exon_id "chr10_92860875_92860996_-"; exonnum "18"; txlen "9392";
chr10	ENSEMBL_gcm37	exon	92860875	92860996	0.0170201353709773	-	.	gene_id "ENSMUSG00000020014.20"; transcript_id "ENSMUSG00000020014.20_tx_357"; exon_id "chr10_92860875_92860996_-"; exonnum "19"; txlen "9539";
chr10	ENSEMBL_gcm37	exon	92860875	92860996	0.0169163887650951	-	.	gene_id "ENSMUSG00000020014.20"; transcript_id "ENSMUSG00000020014.20_tx_358"; exon_id "chr10_92860875_92860996_-"; exonnum "19"; txlen "4188";
chr10	ENSEMBL_gcm37	exon	92860875	92860996	0.0169163887650951	-	.	gene_id "ENSMUSG00000020014.20"; transcript_id "ENSMUSG00000020014.20_tx_359"; exon_id "chr10_92860875_92860996_-"; exonnum "18"; txlen "4053";
chr10	ENSEMBL_gcm37	exon	92860875	92860996	0.189437997260724	-	.	gene_id "ENSMUSG00000020014.20"; transcript_id "ENSMUSG00000020014.20_tx_36"; exon_id "chr10_92860875_92860996_-"; exonnum "17"; txlen "9278";
chr10	ENSEMBL_gcm37	exon	92860875	92860996	0.0169163887650951	-	.	gene_id "ENSMUSG00000020014.20"; transcript_id "ENSMUSG00000020014.20_tx_360"; exon_id "chr10_92860875_92860996_-"; exonnum "20"; txlen "4335";
chr10	ENSEMBL_gcm37	exon	92860875	92860996	0.0169163887650951	-	.	gene_id "ENSMUSG00000020014.20"; transcript_id "ENSMUSG00000020014.20_tx_361"; exon_id "chr10_92860875_92860996_-"; exonnum "19"; txlen "4200";
chr10	ENSEMBL_gcm37	exon	92860875	92860996	0.0169163887650951	-	.	gene_id "ENSMUSG00000020014.20"; transcript_id "ENSMUSG00000020014.20_tx_362"; exon_id "chr10_92860875_92860996_-"; exonnum "18"; txlen "4044";
chr10	ENSEMBL_gcm37	exon	92860875	92860996	0.0169163887650951	-	.	gene_id "ENSMUSG00000020014.20"; transcript_id "ENSMUSG00000020014.20_tx_363"; exon_id "chr10_92860875_92860996_-"; exonnum "19"; txlen "4191";
chr10	ENSEMBL_gcm37	exon	92860875	92860996	0.0169163887650951	-	.	gene_id "ENSMUSG00000020014.20"; transcript_id "ENSMUSG00000020014.20_tx_364"; exon_id "chr10_92860875_92860996_-"; exonnum "17"; txlen "3909";
chr10	ENSEMBL_gcm37	exon	92860875	92860996	0.0169163887650951	-	.	gene_id "ENSMUSG00000020014.20"; transcript_id "ENSMUSG00000020014.20_tx_365"; exon_id "chr10_92860875_92860996_-"; exonnum "18"; txlen "4056";
chr10	ENSEMBL_gcm37	exon	92860875	92860996	0.0165375987402594	-	.	gene_id "ENSMUSG00000020014.20"; transcript_id "ENSMUSG00000020014.20_tx_367"; exon_id "chr10_92860875_92860996_-"; exonnum "16"; txlen "8985";
chr10	ENSEMBL_gcm37	exon	92860875	92860996	0.0165375987402594	-	.	gene_id "ENSMUSG00000020014.20"; transcript_id "ENSMUSG00000020014.20_tx_368"; exon_id "chr10_92860875_92860996_-"; exonnum "17"; txlen "9132";
chr10	ENSEMBL_gcm37	exon	92860875	92860996	0.0164229385209246	-	.	gene_id "ENSMUSG00000020014.20"; transcript_id "ENSMUSG00000020014.20_tx_369"; exon_id "chr10_92860875_92860996_-"; exonnum "20"; txlen "4314";
chr10	ENSEMBL_gcm37	exon	92860875	92860996	0.0163536323188946	-	.	gene_id "ENSMUSG00000020014.20"; transcript_id "ENSMUSG00000020014.20_tx_371"; exon_id "chr10_92860875_92860996_-"; exonnum "19"; txlen "3748";
chr10	ENSEMBL_gcm37	exon	92860875	92860996	0.0160298369756929	-	.	gene_id "ENSMUSG00000020014.20"; transcript_id "ENSMUSG00000020014.20_tx_372"; exon_id "chr10_92860875_92860996_-"; exonnum "19"; txlen "9062";
chr10	ENSEMBL_gcm37	exon	92860875	92860996	0.0159455492659311	-	.	gene_id "ENSMUSG00000020014.20"; transcript_id "ENSMUSG00000020014.20_tx_373"; exon_id "chr10_92860875_92860996_-"; exonnum "19"; txlen "9216";
chr10	ENSEMBL_gcm37	exon	92860875	92860996	0.0157361565920718	-	.	gene_id "ENSMUSG00000020014.20"; transcript_id "ENSMUSG00000020014.20_tx_374"; exon_id "chr10_92860875_92860996_-"; exonnum "17"; txlen "9216";
chr10	ENSEMBL_gcm37	exon	92860875	92860996	0.0156457929527008	-	.	gene_id "ENSMUSG00000020014.20"; transcript_id "ENSMUSG00000020014.20_tx_375"; exon_id "chr10_92860875_92860996_-"; exonnum "20"; txlen "3895";
chr10	ENSEMBL_gcm37	exon	92860875	92860996	0.0155479929041839	-	.	gene_id "ENSMUSG00000020014.20"; transcript_id "ENSMUSG00000020014.20_tx_376"; exon_id "chr10_92860875_92860996_-"; exonnum "19"; txlen "3286";
chr10	ENSEMBL_gcm37	exon	92860875	92860996	0.0150952105399195	-	.	gene_id "ENSMUSG00000020014.20"; transcript_id "ENSMUSG00000020014.20_tx_377"; exon_id "chr10_92860875_92860996_-"; exonnum "11"; txlen "8109";
chr10	ENSEMBL_gcm37	exon	92860875	92860996	0.0148804153312224	-	.	gene_id "ENSMUSG00000020014.20"; transcript_id "ENSMUSG00000020014.20_tx_378"; exon_id "chr10_92860875_92860996_-"; exonnum "20"; txlen "3665";
chr10	ENSEMBL_gcm37	exon	92860875	92860996	0.0146701412050043	-	.	gene_id "ENSMUSG00000020014.20"; transcript_id "ENSMUSG00000020014.20_tx_379"; exon_id "chr10_92860875_92860996_-"; exonnum "19"; txlen "9357";
chr10	ENSEMBL_gcm37	exon	92860875	92860996	0.187142906915035	-	.	gene_id "ENSMUSG00000020014.20"; transcript_id "ENSMUSG00000020014.20_tx_38"; exon_id "chr10_92860875_92860996_-"; exonnum "20"; txlen "9885";
chr10	ENSEMBL_gcm37	exon	92860875	92860996	0.0145139100660947	-	.	gene_id "ENSMUSG00000020014.20"; transcript_id "ENSMUSG00000020014.20_tx_380"; exon_id "chr10_92860875_92860996_-"; exonnum "10"; txlen "2415";
chr10	ENSEMBL_gcm37	exon	92860875	92860996	0.0145139100660947	-	.	gene_id "ENSMUSG00000020014.20"; transcript_id "ENSMUSG00000020014.20_tx_381"; exon_id "chr10_92860875_92860996_-"; exonnum "11"; txlen "2562";
chr10	ENSEMBL_gcm37	exon	92860875	92860996	0.0145139100660947	-	.	gene_id "ENSMUSG00000020014.20"; transcript_id "ENSMUSG00000020014.20_tx_382"; exon_id "chr10_92860875_92860996_-"; exonnum "9"; txlen "2280";
chr10	ENSEMBL_gcm37	exon	92860875	92860996	0.0144731620409277	-	.	gene_id "ENSMUSG00000020014.20"; transcript_id "ENSMUSG00000020014.20_tx_383"; exon_id "chr10_92860875_92860996_-"; exonnum "18"; txlen "9151";
chr10	ENSEMBL_gcm37	exon	92860875	92860996	0.0144731620409277	-	.	gene_id "ENSMUSG00000020014.20"; transcript_id "ENSMUSG00000020014.20_tx_384"; exon_id "chr10_92860875_92860996_-"; exonnum "17"; txlen "9007";
chr10	ENSEMBL_gcm37	exon	92860875	92860996	0.0144655644676086	-	.	gene_id "ENSMUSG00000020014.20"; transcript_id "ENSMUSG00000020014.20_tx_385"; exon_id "chr10_92860875_92860996_-"; exonnum "21"; txlen "10025";
chr10	ENSEMBL_gcm37	exon	92860875	92860996	0.0139646951330098	-	.	gene_id "ENSMUSG00000020014.20"; transcript_id "ENSMUSG00000020014.20_tx_386"; exon_id "chr10_92860875_92860996_-"; exonnum "12"; txlen "7920";
chr10	ENSEMBL_gcm37	exon	92860875	92860996	0.187142906915035	-	.	gene_id "ENSMUSG00000020014.20"; transcript_id "ENSMUSG00000020014.20_tx_39"; exon_id "chr10_92860875_92860996_-"; exonnum "21"; txlen "10032";
chr10	ENSEMBL_gcm37	exon	92860875	92860996	1.22506318901114	-	.	gene_id "ENSMUSG00000020014.20"; transcript_id "ENSMUSG00000020014.20_tx_4"; exon_id "chr10_92860875_92860996_-"; exonnum "19"; txlen "9463";
chr10	ENSEMBL_gcm37	exon	92860875	92860996	0.186015423627031	-	.	gene_id "ENSMUSG00000020014.20"; transcript_id "ENSMUSG00000020014.20_tx_40"; exon_id "chr10_92860875_92860996_-"; exonnum "20"; txlen "9544";
chr10	ENSEMBL_gcm37	exon	92860875	92860996	0.18417251090747	-	.	gene_id "ENSMUSG00000020014.20"; transcript_id "ENSMUSG00000020014.20_tx_43"; exon_id "chr10_92860875_92860996_-"; exonnum "20"; txlen "3930";
chr10	ENSEMBL_gcm37	exon	92860875	92860996	0.183374399274245	-	.	gene_id "ENSMUSG00000020014.20"; transcript_id "ENSMUSG00000020014.20_tx_44"; exon_id "chr10_92860875_92860996_-"; exonnum "12"; txlen "1966";
chr10	ENSEMBL_gcm37	exon	92860875	92860996	0.163457764582074	-	.	gene_id "ENSMUSG00000020014.20"; transcript_id "ENSMUSG00000020014.20_tx_45"; exon_id "chr10_92860875_92860996_-"; exonnum "18"; txlen "9425";
chr10	ENSEMBL_gcm37	exon	92860875	92860996	0.163204122092242	-	.	gene_id "ENSMUSG00000020014.20"; transcript_id "ENSMUSG00000020014.20_tx_46"; exon_id "chr10_92860875_92860996_-"; exonnum "17"; txlen "9287";
chr10	ENSEMBL_gcm37	exon	92860875	92860996	0.159702986964312	-	.	gene_id "ENSMUSG00000020014.20"; transcript_id "ENSMUSG00000020014.20_tx_49"; exon_id "chr10_92860875_92860996_-"; exonnum "19"; txlen "3005";
chr10	ENSEMBL_gcm37	exon	92860875	92860996	0.9486920256304	-	.	gene_id "ENSMUSG00000020014.20"; transcript_id "ENSMUSG00000020014.20_tx_5"; exon_id "chr10_92860875_92860996_-"; exonnum "20"; txlen "9610";
chr10	ENSEMBL_gcm37	exon	92860875	92860996	0.158493805665291	-	.	gene_id "ENSMUSG00000020014.20"; transcript_id "ENSMUSG00000020014.20_tx_50"; exon_id "chr10_92860875_92860996_-"; exonnum "18"; txlen "9489";
chr10	ENSEMBL_gcm37	exon	92860875	92860996	0.158315166668715	-	.	gene_id "ENSMUSG00000020014.20"; transcript_id "ENSMUSG00000020014.20_tx_51"; exon_id "chr10_92860875_92860996_-"; exonnum "11"; txlen "8338";
chr10	ENSEMBL_gcm37	exon	92860875	92860996	0.15777347539004	-	.	gene_id "ENSMUSG00000020014.20"; transcript_id "ENSMUSG00000020014.20_tx_52"; exon_id "chr10_92860875_92860996_-"; exonnum "11"; txlen "8308";
chr10	ENSEMBL_gcm37	exon	92860875	92860996	0.155871699209534	-	.	gene_id "ENSMUSG00000020014.20"; transcript_id "ENSMUSG00000020014.20_tx_53"; exon_id "chr10_92860875_92860996_-"; exonnum "20"; txlen "3152";
chr10	ENSEMBL_gcm37	exon	92860875	92860996	0.153397210925061	-	.	gene_id "ENSMUSG00000020014.20"; transcript_id "ENSMUSG00000020014.20_tx_54"; exon_id "chr10_92860875_92860996_-"; exonnum "19"; txlen "9807";
chr10	ENSEMBL_gcm37	exon	92860875	92860996	0.152608737423018	-	.	gene_id "ENSMUSG00000020014.20"; transcript_id "ENSMUSG00000020014.20_tx_55"; exon_id "chr10_92860875_92860996_-"; exonnum "7"; txlen "7633";
chr10	ENSEMBL_gcm37	exon	92860875	92860996	0.151814483606103	-	.	gene_id "ENSMUSG00000020014.20"; transcript_id "ENSMUSG00000020014.20_tx_56"; exon_id "chr10_92860875_92860996_-"; exonnum "20"; txlen "9954";
chr10	ENSEMBL_gcm37	exon	92860875	92860996	0.150766900110275	-	.	gene_id "ENSMUSG00000020014.20"; transcript_id "ENSMUSG00000020014.20_tx_57"; exon_id "chr10_92860875_92860996_-"; exonnum "18"; txlen "9434";
chr10	ENSEMBL_gcm37	exon	92860875	92860996	0.150178933745487	-	.	gene_id "ENSMUSG00000020014.20"; transcript_id "ENSMUSG00000020014.20_tx_58"; exon_id "chr10_92860875_92860996_-"; exonnum "10"; txlen "1753";
chr10	ENSEMBL_gcm37	exon	92860875	92860996	0.150178933745487	-	.	gene_id "ENSMUSG00000020014.20"; transcript_id "ENSMUSG00000020014.20_tx_59"; exon_id "chr10_92860875_92860996_-"; exonnum "11"; txlen "1900";
chr10	ENSEMBL_gcm37	exon	92860875	92860996	0.902600380786856	-	.	gene_id "ENSMUSG00000020014.20"; transcript_id "ENSMUSG00000020014.20_tx_6"; exon_id "chr10_92860875_92860996_-"; exonnum "18"; txlen "9319";
chr10	ENSEMBL_gcm37	exon	92860875	92860996	0.143128803432659	-	.	gene_id "ENSMUSG00000020014.20"; transcript_id "ENSMUSG00000020014.20_tx_60"; exon_id "chr10_92860875_92860996_-"; exonnum "10"; txlen "8352";
chr10	ENSEMBL_gcm37	exon	92860875	92860996	0.138483675833083	-	.	gene_id "ENSMUSG00000020014.20"; transcript_id "ENSMUSG00000020014.20_tx_61"; exon_id "chr10_92860875_92860996_-"; exonnum "12"; txlen "8485";
chr10	ENSEMBL_gcm37	exon	92860875	92860996	0.135824084855574	-	.	gene_id "ENSMUSG00000020014.20"; transcript_id "ENSMUSG00000020014.20_tx_62"; exon_id "chr10_92860875_92860996_-"; exonnum "19"; txlen "9275";
chr10	ENSEMBL_gcm37	exon	92860875	92860996	0.135824084855574	-	.	gene_id "ENSMUSG00000020014.20"; transcript_id "ENSMUSG00000020014.20_tx_63"; exon_id "chr10_92860875_92860996_-"; exonnum "20"; txlen "9422";
chr10	ENSEMBL_gcm37	exon	92860875	92860996	0.134238309786363	-	.	gene_id "ENSMUSG00000020014.20"; transcript_id "ENSMUSG00000020014.20_tx_64"; exon_id "chr10_92860875_92860996_-"; exonnum "12"; txlen "8545";
chr10	ENSEMBL_gcm37	exon	92860875	92860996	0.134238309786363	-	.	gene_id "ENSMUSG00000020014.20"; transcript_id "ENSMUSG00000020014.20_tx_65"; exon_id "chr10_92860875_92860996_-"; exonnum "19"; txlen "9523";
chr10	ENSEMBL_gcm37	exon	92860875	92860996	0.134238309786363	-	.	gene_id "ENSMUSG00000020014.20"; transcript_id "ENSMUSG00000020014.20_tx_66"; exon_id "chr10_92860875_92860996_-"; exonnum "20"; txlen "9670";
chr10	ENSEMBL_gcm37	exon	92860875	92860996	0.13167317305127	-	.	gene_id "ENSMUSG00000020014.20"; transcript_id "ENSMUSG00000020014.20_tx_67"; exon_id "chr10_92860875_92860996_-"; exonnum "19"; txlen "3205";
chr10	ENSEMBL_gcm37	exon	92860875	92860996	0.129428513246968	-	.	gene_id "ENSMUSG00000020014.20"; transcript_id "ENSMUSG00000020014.20_tx_68"; exon_id "chr10_92860875_92860996_-"; exonnum "10"; txlen "1684";
chr10	ENSEMBL_gcm37	exon	92860875	92860996	0.128773370808304	-	.	gene_id "ENSMUSG00000020014.20"; transcript_id "ENSMUSG00000020014.20_tx_69"; exon_id "chr10_92860875_92860996_-"; exonnum "20"; txlen "9683";
chr10	ENSEMBL_gcm37	exon	92860875	92860996	0.750146982304361	-	.	gene_id "ENSMUSG00000020014.20"; transcript_id "ENSMUSG00000020014.20_tx_7"; exon_id "chr10_92860875_92860996_-"; exonnum "19"; txlen "9466";
chr10	ENSEMBL_gcm37	exon	92860875	92860996	0.127480933927944	-	.	gene_id "ENSMUSG00000020014.20"; transcript_id "ENSMUSG00000020014.20_tx_70"; exon_id "chr10_92860875_92860996_-"; exonnum "20"; txlen "3352";
chr10	ENSEMBL_gcm37	exon	92860875	92860996	0.123293818070572	-	.	gene_id "ENSMUSG00000020014.20"; transcript_id "ENSMUSG00000020014.20_tx_71"; exon_id "chr10_92860875_92860996_-"; exonnum "19"; txlen "9239";
chr10	ENSEMBL_gcm37	exon	92860875	92860996	0.123293818070572	-	.	gene_id "ENSMUSG00000020014.20"; transcript_id "ENSMUSG00000020014.20_tx_72"; exon_id "chr10_92860875_92860996_-"; exonnum "18"; txlen "9253";
chr10	ENSEMBL_gcm37	exon	92860875	92860996	0.123293818070572	-	.	gene_id "ENSMUSG00000020014.20"; transcript_id "ENSMUSG00000020014.20_tx_73"; exon_id "chr10_92860875_92860996_-"; exonnum "19"; txlen "9400";
chr10	ENSEMBL_gcm37	exon	92860875	92860996	0.117315549445551	-	.	gene_id "ENSMUSG00000020014.20"; transcript_id "ENSMUSG00000020014.20_tx_74"; exon_id "chr10_92860875_92860996_-"; exonnum "19"; txlen "9365";
chr10	ENSEMBL_gcm37	exon	92860875	92860996	0.117315549445551	-	.	gene_id "ENSMUSG00000020014.20"; transcript_id "ENSMUSG00000020014.20_tx_75"; exon_id "chr10_92860875_92860996_-"; exonnum "20"; txlen "9512";
chr10	ENSEMBL_gcm37	exon	92860875	92860996	0.115212586039466	-	.	gene_id "ENSMUSG00000020014.20"; transcript_id "ENSMUSG00000020014.20_tx_76"; exon_id "chr10_92860875_92860996_-"; exonnum "20"; txlen "9732";
chr10	ENSEMBL_gcm37	exon	92860875	92860996	0.115212586039466	-	.	gene_id "ENSMUSG00000020014.20"; transcript_id "ENSMUSG00000020014.20_tx_77"; exon_id "chr10_92860875_92860996_-"; exonnum "21"; txlen "9879";
chr10	ENSEMBL_gcm37	exon	92860875	92860996	0.110856596088604	-	.	gene_id "ENSMUSG00000020014.20"; transcript_id "ENSMUSG00000020014.20_tx_78"; exon_id "chr10_92860875_92860996_-"; exonnum "20"; txlen "9386";
chr10	ENSEMBL_gcm37	exon	92860875	92860996	0.107174712740631	-	.	gene_id "ENSMUSG00000020014.20"; transcript_id "ENSMUSG00000020014.20_tx_79"; exon_id "chr10_92860875_92860996_-"; exonnum "7"; txlen "7645";
chr10	ENSEMBL_gcm37	exon	92860875	92860996	0.5301040742351	-	.	gene_id "ENSMUSG00000020014.20"; transcript_id "ENSMUSG00000020014.20_tx_8"; exon_id "chr10_92860875_92860996_-"; exonnum "20"; txlen "10012";
chr10	ENSEMBL_gcm37	exon	92860875	92860996	0.107174712740631	-	.	gene_id "ENSMUSG00000020014.20"; transcript_id "ENSMUSG00000020014.20_tx_80"; exon_id "chr10_92860875_92860996_-"; exonnum "7"; txlen "7475";
chr10	ENSEMBL_gcm37	exon	92860875	92860996	0.101099422159897	-	.	gene_id "ENSMUSG00000020014.20"; transcript_id "ENSMUSG00000020014.20_tx_81"; exon_id "chr10_92860875_92860996_-"; exonnum "19"; txlen "9286";
chr10	ENSEMBL_gcm37	exon	92860875	92860996	0.100060755433236	-	.	gene_id "ENSMUSG00000020014.20"; transcript_id "ENSMUSG00000020014.20_tx_82"; exon_id "chr10_92860875_92860996_-"; exonnum "8"; txlen "7780";
chr10	ENSEMBL_gcm37	exon	92860875	92860996	0.099354300736578	-	.	gene_id "ENSMUSG00000020014.20"; transcript_id "ENSMUSG00000020014.20_tx_83"; exon_id "chr10_92860875_92860996_-"; exonnum "20"; txlen "9653";
chr10	ENSEMBL_gcm37	exon	92860875	92860996	0.0985799901244083	-	.	gene_id "ENSMUSG00000020014.20"; transcript_id "ENSMUSG00000020014.20_tx_85"; exon_id "chr10_92860875_92860996_-"; exonnum "19"; txlen "9696";
chr10	ENSEMBL_gcm37	exon	92860875	92860996	0.0985799901244083	-	.	gene_id "ENSMUSG00000020014.20"; transcript_id "ENSMUSG00000020014.20_tx_87"; exon_id "chr10_92860875_92860996_-"; exonnum "20"; txlen "9843";
chr10	ENSEMBL_gcm37	exon	92860875	92860996	0.09748018723939	-	.	gene_id "ENSMUSG00000020014.20"; transcript_id "ENSMUSG00000020014.20_tx_88"; exon_id "chr10_92860875_92860996_-"; exonnum "19"; txlen "9495";
chr10	ENSEMBL_gcm37	exon	92860875	92860996	0.0960781231281028	-	.	gene_id "ENSMUSG00000020014.20"; transcript_id "ENSMUSG00000020014.20_tx_89"; exon_id "chr10_92860875_92860996_-"; exonnum "12"; txlen "2744";
chr10	ENSEMBL_gcm37	exon	92860875	92860996	0.0958328880878609	-	.	gene_id "ENSMUSG00000020014.20"; transcript_id "ENSMUSG00000020014.20_tx_90"; exon_id "chr10_92860875_92860996_-"; exonnum "11"; txlen "8398";
chr10	ENSEMBL_gcm37	exon	92860875	92860996	0.0946299598988438	-	.	gene_id "ENSMUSG00000020014.20"; transcript_id "ENSMUSG00000020014.20_tx_91"; exon_id "chr10_92860875_92860996_-"; exonnum "19"; txlen "9535";
chr10	ENSEMBL_gcm37	exon	92860875	92860996	0.0941812526292856	-	.	gene_id "ENSMUSG00000020014.20"; transcript_id "ENSMUSG00000020014.20_tx_92"; exon_id "chr10_92860875_92860996_-"; exonnum "20"; txlen "9642";
chr10	ENSEMBL_gcm37	exon	92860875	92860996	0.093568400918011	-	.	gene_id "ENSMUSG00000020014.20"; transcript_id "ENSMUSG00000020014.20_tx_93"; exon_id "chr10_92860875_92860996_-"; exonnum "19"; txlen "9536";
chr10	ENSEMBL_gcm37	exon	92860875	92860996	0.092581198478906	-	.	gene_id "ENSMUSG00000020014.20"; transcript_id "ENSMUSG00000020014.20_tx_94"; exon_id "chr10_92860875_92860996_-"; exonnum "12"; txlen "8455";
chr10	ENSEMBL_gcm37	exon	92860875	92860996	0.092398967055709	-	.	gene_id "ENSMUSG00000020014.20"; transcript_id "ENSMUSG00000020014.20_tx_95"; exon_id "chr10_92860875_92860996_-"; exonnum "11"; txlen "8235";
chr10	ENSEMBL_gcm37	exon	92860875	92860996	0.0915266780006542	-	.	gene_id "ENSMUSG00000020014.20"; transcript_id "ENSMUSG00000020014.20_tx_96"; exon_id "chr10_92860875_92860996_-"; exonnum "19"; txlen "9445";
chr10	ENSEMBL_gcm37	exon	92860875	92860996	0.0895882171665567	-	.	gene_id "ENSMUSG00000020014.20"; transcript_id "ENSMUSG00000020014.20_tx_98"; exon_id "chr10_92860875_92860996_-"; exonnum "20"; txlen "9724";
chr10	ENSEMBL_gcm37	exon	92860875	92860996	0.0895882171665567	-	.	gene_id "ENSMUSG00000020014.20"; transcript_id "ENSMUSG00000020014.20_tx_99"; exon_id "chr10_92860875_92860996_-"; exonnum "21"; txlen "9871";
chr10	HAVANA	exon	92861313	92861399	0	-	.	gene_id "ENSMUSG00000020014.20"; transcript_id "ENSMUST00000168110.8"; gene_type "protein_coding"; gene_name "Cfap54"; transcript_type "protein_coding"; transcript_name "Cfap54-206"; exon_number 18; exon_id "ENSMUSE00000916112.2"; level 1; protein_id "ENSMUSP00000129517.2"; transcript_support_level "5"; mgi_id "MGI:1922208"; tag "not_organism_supported"; tag "basic"; tag "appris_alternative_2"; tag "exp_conf"; havana_gene "OTTMUSG00000036731.1"; havana_transcript "OTTMUST00000094217.1";
chr10	HAVANA	CDS	92861313	92861399	0	-	2	gene_id "ENSMUSG00000020014.20"; transcript_id "ENSMUST00000168110.8"; gene_type "protein_coding"; gene_name "Cfap54"; transcript_type "protein_coding"; transcript_name "Cfap54-206"; exon_number 18; exon_id "ENSMUSE00000916112.2"; level 1; protein_id "ENSMUSP00000129517.2"; transcript_support_level "5"; mgi_id "MGI:1922208"; tag "not_organism_supported"; tag "basic"; tag "appris_alternative_2"; tag "exp_conf"; havana_gene "OTTMUSG00000036731.1"; havana_transcript "OTTMUST00000094217.1";
chr10	HAVANA	exon	92861313	92861399	0	-	.	gene_id "ENSMUSG00000020014.20"; transcript_id "ENSMUST00000212902.2"; gene_type "protein_coding"; gene_name "Cfap54"; transcript_type "protein_coding"; transcript_name "Cfap54-210"; exon_number 18; exon_id "ENSMUSE00000916112.2"; level 2; protein_id "ENSMUSP00000148636.2"; transcript_support_level "1"; mgi_id "MGI:1922208"; tag "basic"; tag "Ensembl_canonical"; tag "GENCODE_Primary"; tag "appris_principal_2"; havana_gene "OTTMUSG00000036731.1"; havana_transcript "OTTMUST00000150881.1";
chr10	HAVANA	CDS	92861313	92861399	0	-	2	gene_id "ENSMUSG00000020014.20"; transcript_id "ENSMUST00000212902.2"; gene_type "protein_coding"; gene_name "Cfap54"; transcript_type "protein_coding"; transcript_name "Cfap54-210"; exon_number 18; exon_id "ENSMUSE00000916112.2"; level 2; protein_id "ENSMUSP00000148636.2"; transcript_support_level "1"; mgi_id "MGI:1922208"; tag "basic"; tag "Ensembl_canonical"; tag "GENCODE_Primary"; tag "appris_principal_2"; havana_gene "OTTMUSG00000036731.1"; havana_transcript "OTTMUST00000150881.1";
chr10	ENSEMBL_gcm37	exon	92861313	92861399	2.19775572836649	-	.	gene_id "ENSMUSG00000020014.20"; transcript_id "ENSMUSG00000020014.20_tx_1"; exon_id "chr10_92861313_92861399_-"; exonnum "17"; txlen "9477";
chr10	ENSEMBL_gcm37	exon	92861313	92861399	0.0892200133143953	-	.	gene_id "ENSMUSG00000020014.20"; transcript_id "ENSMUSG00000020014.20_tx_100"; exon_id "chr10_92861313_92861399_-"; exonnum "17"; txlen "9550";
chr10	ENSEMBL_gcm37	exon	92861313	92861399	0.0881499338733799	-	.	gene_id "ENSMUSG00000020014.20"; transcript_id "ENSMUSG00000020014.20_tx_101"; exon_id "chr10_92861313_92861399_-"; exonnum "17"; txlen "9298";
chr10	ENSEMBL_gcm37	exon	92861313	92861399	0.0880921681820157	-	.	gene_id "ENSMUSG00000020014.20"; transcript_id "ENSMUSG00000020014.20_tx_102"; exon_id "chr10_92861313_92861399_-"; exonnum "7"; txlen "7950";
chr10	ENSEMBL_gcm37	exon	92861313	92861399	0.0852308418670067	-	.	gene_id "ENSMUSG00000020014.20"; transcript_id "ENSMUSG00000020014.20_tx_103"; exon_id "chr10_92861313_92861399_-"; exonnum "18"; txlen "9345";
chr10	ENSEMBL_gcm37	exon	92861313	92861399	0.0821105795552575	-	.	gene_id "ENSMUSG00000020014.20"; transcript_id "ENSMUSG00000020014.20_tx_104"; exon_id "chr10_92861313_92861399_-"; exonnum "10"; txlen "8240";
chr10	ENSEMBL_gcm37	exon	92861313	92861399	0.0820655014258937	-	.	gene_id "ENSMUSG00000020014.20"; transcript_id "ENSMUSG00000020014.20_tx_105"; exon_id "chr10_92861313_92861399_-"; exonnum "16"; txlen "9120";
chr10	ENSEMBL_gcm37	exon	92861313	92861399	0.0820655014258937	-	.	gene_id "ENSMUSG00000020014.20"; transcript_id "ENSMUSG00000020014.20_tx_106"; exon_id "chr10_92861313_92861399_-"; exonnum "17"; txlen "9267";
chr10	ENSEMBL_gcm37	exon	92861313	92861399	0.0815788793779584	-	.	gene_id "ENSMUSG00000020014.20"; transcript_id "ENSMUSG00000020014.20_tx_107"; exon_id "chr10_92861313_92861399_-"; exonnum "6"; txlen "7341";
chr10	ENSEMBL_gcm37	exon	92861313	92861399	0.079778187779425	-	.	gene_id "ENSMUSG00000020014.20"; transcript_id "ENSMUSG00000020014.20_tx_109"; exon_id "chr10_92861313_92861399_-"; exonnum "17"; txlen "9234";
chr10	ENSEMBL_gcm37	exon	92861313	92861399	0.366838612519428	-	.	gene_id "ENSMUSG00000020014.20"; transcript_id "ENSMUSG00000020014.20_tx_11"; exon_id "chr10_92861313_92861399_-"; exonnum "10"; txlen "8496";
chr10	ENSEMBL_gcm37	exon	92861313	92861399	0.079778187779425	-	.	gene_id "ENSMUSG00000020014.20"; transcript_id "ENSMUSG00000020014.20_tx_110"; exon_id "chr10_92861313_92861399_-"; exonnum "18"; txlen "9381";
chr10	ENSEMBL_gcm37	exon	92861313	92861399	0.079571132627633	-	.	gene_id "ENSMUSG00000020014.20"; transcript_id "ENSMUSG00000020014.20_tx_111"; exon_id "chr10_92861313_92861399_-"; exonnum "18"; txlen "9506";
chr10	ENSEMBL_gcm37	exon	92861313	92861399	0.0773007569120824	-	.	gene_id "ENSMUSG00000020014.20"; transcript_id "ENSMUSG00000020014.20_tx_112"; exon_id "chr10_92861313_92861399_-"; exonnum "7"; txlen "7792";
chr10	ENSEMBL_gcm37	exon	92861313	92861399	0.0773007569120824	-	.	gene_id "ENSMUSG00000020014.20"; transcript_id "ENSMUSG00000020014.20_tx_113"; exon_id "chr10_92861313_92861399_-"; exonnum "7"; txlen "7622";
chr10	ENSEMBL_gcm37	exon	92861313	92861399	0.0761143401691076	-	.	gene_id "ENSMUSG00000020014.20"; transcript_id "ENSMUSG00000020014.20_tx_114"; exon_id "chr10_92861313_92861399_-"; exonnum "18"; txlen "9706";
chr10	ENSEMBL_gcm37	exon	92861313	92861399	0.0761075718313308	-	.	gene_id "ENSMUSG00000020014.20"; transcript_id "ENSMUSG00000020014.20_tx_115"; exon_id "chr10_92861313_92861399_-"; exonnum "10"; txlen "8499";
chr10	ENSEMBL_gcm37	exon	92861313	92861399	0.0738519109507808	-	.	gene_id "ENSMUSG00000020014.20"; transcript_id "ENSMUSG00000020014.20_tx_116"; exon_id "chr10_92861313_92861399_-"; exonnum "6"; txlen "1217";
chr10	ENSEMBL_gcm37	exon	92861313	92861399	0.0736183542310406	-	.	gene_id "ENSMUSG00000020014.20"; transcript_id "ENSMUSG00000020014.20_tx_117"; exon_id "chr10_92861313_92861399_-"; exonnum "18"; txlen "9642";
chr10	ENSEMBL_gcm37	exon	92861313	92861399	0.072960652653739	-	.	gene_id "ENSMUSG00000020014.20"; transcript_id "ENSMUSG00000020014.20_tx_118"; exon_id "chr10_92861313_92861399_-"; exonnum "18"; txlen "9242";
chr10	ENSEMBL_gcm37	exon	92861313	92861399	0.0711583279960899	-	.	gene_id "ENSMUSG00000020014.20"; transcript_id "ENSMUSG00000020014.20_tx_119"; exon_id "chr10_92861313_92861399_-"; exonnum "11"; txlen "8382";
chr10	ENSEMBL_gcm37	exon	92861313	92861399	0.0708696535872472	-	.	gene_id "ENSMUSG00000020014.20"; transcript_id "ENSMUSG00000020014.20_tx_120"; exon_id "chr10_92861313_92861399_-"; exonnum "17"; txlen "9198";
chr10	ENSEMBL_gcm37	exon	92861313	92861399	0.0707688104827611	-	.	gene_id "ENSMUSG00000020014.20"; transcript_id "ENSMUSG00000020014.20_tx_121"; exon_id "chr10_92861313_92861399_-"; exonnum "16"; txlen "9129";
chr10	ENSEMBL_gcm37	exon	92861313	92861399	0.0707051161426365	-	.	gene_id "ENSMUSG00000020014.20"; transcript_id "ENSMUSG00000020014.20_tx_122"; exon_id "chr10_92861313_92861399_-"; exonnum "17"; txlen "9289";
chr10	ENSEMBL_gcm37	exon	92861313	92861399	0.0707051161426365	-	.	gene_id "ENSMUSG00000020014.20"; transcript_id "ENSMUSG00000020014.20_tx_123"; exon_id "chr10_92861313_92861399_-"; exonnum "18"; txlen "9436";
chr10	ENSEMBL_gcm37	exon	92861313	92861399	0.0702809942144339	-	.	gene_id "ENSMUSG00000020014.20"; transcript_id "ENSMUSG00000020014.20_tx_124"; exon_id "chr10_92861313_92861399_-"; exonnum "19"; txlen "9482";
chr10	ENSEMBL_gcm37	exon	92861313	92861399	0.0701645996163578	-	.	gene_id "ENSMUSG00000020014.20"; transcript_id "ENSMUSG00000020014.20_tx_125"; exon_id "chr10_92861313_92861399_-"; exonnum "17"; txlen "9015";
chr10	ENSEMBL_gcm37	exon	92861313	92861399	0.0700541281464873	-	.	gene_id "ENSMUSG00000020014.20"; transcript_id "ENSMUSG00000020014.20_tx_126"; exon_id "chr10_92861313_92861399_-"; exonnum "18"; txlen "9619";
chr10	ENSEMBL_gcm37	exon	92861313	92861399	0.067959528163773	-	.	gene_id "ENSMUSG00000020014.20"; transcript_id "ENSMUSG00000020014.20_tx_127"; exon_id "chr10_92861313_92861399_-"; exonnum "17"; txlen "9388";
chr10	ENSEMBL_gcm37	exon	92861313	92861399	0.0677550819991406	-	.	gene_id "ENSMUSG00000020014.20"; transcript_id "ENSMUSG00000020014.20_tx_128"; exon_id "chr10_92861313_92861399_-"; exonnum "18"; txlen "9494";
chr10	ENSEMBL_gcm37	exon	92861313	92861399	0.0672647399684881	-	.	gene_id "ENSMUSG00000020014.20"; transcript_id "ENSMUSG00000020014.20_tx_129"; exon_id "chr10_92861313_92861399_-"; exonnum "10"; txlen "8569";
chr10	ENSEMBL_gcm37	exon	92861313	92861399	0.0666419014636843	-	.	gene_id "ENSMUSG00000020014.20"; transcript_id "ENSMUSG00000020014.20_tx_130"; exon_id "chr10_92861313_92861399_-"; exonnum "6"; txlen "7171";
chr10	ENSEMBL_gcm37	exon	92861313	92861399	0.0658783922867999	-	.	gene_id "ENSMUSG00000020014.20"; transcript_id "ENSMUSG00000020014.20_tx_131"; exon_id "chr10_92861313_92861399_-"; exonnum "17"; txlen "9324";
chr10	ENSEMBL_gcm37	exon	92861313	92861399	0.0644561473890362	-	.	gene_id "ENSMUSG00000020014.20"; transcript_id "ENSMUSG00000020014.20_tx_134"; exon_id "chr10_92861313_92861399_-"; exonnum "19"; txlen "9641";
chr10	ENSEMBL_gcm37	exon	92861313	92861399	0.0644561473890362	-	.	gene_id "ENSMUSG00000020014.20"; transcript_id "ENSMUSG00000020014.20_tx_136"; exon_id "chr10_92861313_92861399_-"; exonnum "18"; txlen "9569";
chr10	ENSEMBL_gcm37	exon	92861313	92861399	0.0644561473890362	-	.	gene_id "ENSMUSG00000020014.20"; transcript_id "ENSMUSG00000020014.20_tx_138"; exon_id "chr10_92861313_92861399_-"; exonnum "19"; txlen "9716";
chr10	ENSEMBL_gcm37	exon	92861313	92861399	0.0639573155719289	-	.	gene_id "ENSMUSG00000020014.20"; transcript_id "ENSMUSG00000020014.20_tx_139"; exon_id "chr10_92861313_92861399_-"; exonnum "17"; txlen "9379";
chr10	ENSEMBL_gcm37	exon	92861313	92861399	0.348576108411585	-	.	gene_id "ENSMUSG00000020014.20"; transcript_id "ENSMUSG00000020014.20_tx_14"; exon_id "chr10_92861313_92861399_-"; exonnum "10"; txlen "1888";
chr10	ENSEMBL_gcm37	exon	92861313	92861399	0.0639573155719289	-	.	gene_id "ENSMUSG00000020014.20"; transcript_id "ENSMUSG00000020014.20_tx_140"; exon_id "chr10_92861313_92861399_-"; exonnum "18"; txlen "9526";
chr10	ENSEMBL_gcm37	exon	92861313	92861399	0.0638038960346311	-	.	gene_id "ENSMUSG00000020014.20"; transcript_id "ENSMUSG00000020014.20_tx_141"; exon_id "chr10_92861313_92861399_-"; exonnum "9"; txlen "2462";
chr10	ENSEMBL_gcm37	exon	92861313	92861399	0.0631998471962285	-	.	gene_id "ENSMUSG00000020014.20"; transcript_id "ENSMUSG00000020014.20_tx_142"; exon_id "chr10_92861313_92861399_-"; exonnum "17"; txlen "9333";
chr10	ENSEMBL_gcm37	exon	92861313	92861399	0.0617955548484766	-	.	gene_id "ENSMUSG00000020014.20"; transcript_id "ENSMUSG00000020014.20_tx_143"; exon_id "chr10_92861313_92861399_-"; exonnum "17"; txlen "9495";
chr10	ENSEMBL_gcm37	exon	92861313	92861399	0.0617052875591839	-	.	gene_id "ENSMUSG00000020014.20"; transcript_id "ENSMUSG00000020014.20_tx_144"; exon_id "chr10_92861313_92861399_-"; exonnum "17"; txlen "2870";
chr10	ENSEMBL_gcm37	exon	92861313	92861399	0.0606331228083284	-	.	gene_id "ENSMUSG00000020014.20"; transcript_id "ENSMUSG00000020014.20_tx_145"; exon_id "chr10_92861313_92861399_-"; exonnum "18"; txlen "3074";
chr10	ENSEMBL_gcm37	exon	92861313	92861399	0.0604760705119799	-	.	gene_id "ENSMUSG00000020014.20"; transcript_id "ENSMUSG00000020014.20_tx_146"; exon_id "chr10_92861313_92861399_-"; exonnum "17"; txlen "9324";
chr10	ENSEMBL_gcm37	exon	92861313	92861399	0.0596769744962539	-	.	gene_id "ENSMUSG00000020014.20"; transcript_id "ENSMUSG00000020014.20_tx_147"; exon_id "chr10_92861313_92861399_-"; exonnum "17"; txlen "9351";
chr10	ENSEMBL_gcm37	exon	92861313	92861399	0.0583701873226997	-	.	gene_id "ENSMUSG00000020014.20"; transcript_id "ENSMUSG00000020014.20_tx_148"; exon_id "chr10_92861313_92861399_-"; exonnum "19"; txlen "3221";
chr10	ENSEMBL_gcm37	exon	92861313	92861399	0.0575809893653255	-	.	gene_id "ENSMUSG00000020014.20"; transcript_id "ENSMUSG00000020014.20_tx_149"; exon_id "chr10_92861313_92861399_-"; exonnum "16"; txlen "9184";
chr10	ENSEMBL_gcm37	exon	92861313	92861399	0.345752652338645	-	.	gene_id "ENSMUSG00000020014.20"; transcript_id "ENSMUSG00000020014.20_tx_15"; exon_id "chr10_92861313_92861399_-"; exonnum "11"; txlen "8643";
chr10	ENSEMBL_gcm37	exon	92861313	92861399	0.0564357583484097	-	.	gene_id "ENSMUSG00000020014.20"; transcript_id "ENSMUSG00000020014.20_tx_150"; exon_id "chr10_92861313_92861399_-"; exonnum "17"; txlen "9276";
chr10	ENSEMBL_gcm37	exon	92861313	92861399	0.0563780398861494	-	.	gene_id "ENSMUSG00000020014.20"; transcript_id "ENSMUSG00000020014.20_tx_151"; exon_id "chr10_92861313_92861399_-"; exonnum "18"; txlen "9498";
chr10	ENSEMBL_gcm37	exon	92861313	92861399	0.0553971205939981	-	.	gene_id "ENSMUSG00000020014.20"; transcript_id "ENSMUSG00000020014.20_tx_152"; exon_id "chr10_92861313_92861399_-"; exonnum "18"; txlen "9498";
chr10	ENSEMBL_gcm37	exon	92861313	92861399	0.0549316588419953	-	.	gene_id "ENSMUSG00000020014.20"; transcript_id "ENSMUSG00000020014.20_tx_153"; exon_id "chr10_92861313_92861399_-"; exonnum "7"; txlen "1364";
chr10	ENSEMBL_gcm37	exon	92861313	92861399	0.0545897172832293	-	.	gene_id "ENSMUSG00000020014.20"; transcript_id "ENSMUSG00000020014.20_tx_154"; exon_id "chr10_92861313_92861399_-"; exonnum "18"; txlen "3017";
chr10	ENSEMBL_gcm37	exon	92861313	92861399	0.0542312117425017	-	.	gene_id "ENSMUSG00000020014.20"; transcript_id "ENSMUSG00000020014.20_tx_155"; exon_id "chr10_92861313_92861399_-"; exonnum "18"; txlen "9471";
chr10	ENSEMBL_gcm37	exon	92861313	92861399	0.0533759941924948	-	.	gene_id "ENSMUSG00000020014.20"; transcript_id "ENSMUSG00000020014.20_tx_156"; exon_id "chr10_92861313_92861399_-"; exonnum "17"; txlen "9209";
chr10	ENSEMBL_gcm37	exon	92861313	92861399	0.0533645258741061	-	.	gene_id "ENSMUSG00000020014.20"; transcript_id "ENSMUSG00000020014.20_tx_158"; exon_id "chr10_92861313_92861399_-"; exonnum "17"; txlen "2939";
chr10	ENSEMBL_gcm37	exon	92861313	92861399	0.0533645258741061	-	.	gene_id "ENSMUSG00000020014.20"; transcript_id "ENSMUSG00000020014.20_tx_159"; exon_id "chr10_92861313_92861399_-"; exonnum "18"; txlen "3086";
chr10	ENSEMBL_gcm37	exon	92861313	92861399	0.344513841622153	-	.	gene_id "ENSMUSG00000020014.20"; transcript_id "ENSMUSG00000020014.20_tx_16"; exon_id "chr10_92861313_92861399_-"; exonnum "20"; txlen "10159";
chr10	ENSEMBL_gcm37	exon	92861313	92861399	0.0520340825321949	-	.	gene_id "ENSMUSG00000020014.20"; transcript_id "ENSMUSG00000020014.20_tx_162"; exon_id "chr10_92861313_92861399_-"; exonnum "18"; txlen "9244";
chr10	ENSEMBL_gcm37	exon	92861313	92861399	0.0520340825321949	-	.	gene_id "ENSMUSG00000020014.20"; transcript_id "ENSMUSG00000020014.20_tx_163"; exon_id "chr10_92861313_92861399_-"; exonnum "18"; txlen "9405";
chr10	ENSEMBL_gcm37	exon	92861313	92861399	0.0520340825321949	-	.	gene_id "ENSMUSG00000020014.20"; transcript_id "ENSMUSG00000020014.20_tx_164"; exon_id "chr10_92861313_92861399_-"; exonnum "18"; txlen "9558";
chr10	ENSEMBL_gcm37	exon	92861313	92861399	0.0520340825321949	-	.	gene_id "ENSMUSG00000020014.20"; transcript_id "ENSMUSG00000020014.20_tx_165"; exon_id "chr10_92861313_92861399_-"; exonnum "19"; txlen "9391";
chr10	ENSEMBL_gcm37	exon	92861313	92861399	0.0520340825321949	-	.	gene_id "ENSMUSG00000020014.20"; transcript_id "ENSMUSG00000020014.20_tx_166"; exon_id "chr10_92861313_92861399_-"; exonnum "19"; txlen "9552";
chr10	ENSEMBL_gcm37	exon	92861313	92861399	0.0520340825321949	-	.	gene_id "ENSMUSG00000020014.20"; transcript_id "ENSMUSG00000020014.20_tx_167"; exon_id "chr10_92861313_92861399_-"; exonnum "19"; txlen "9705";
chr10	ENSEMBL_gcm37	exon	92861313	92861399	0.0514128955158399	-	.	gene_id "ENSMUSG00000020014.20"; transcript_id "ENSMUSG00000020014.20_tx_168"; exon_id "chr10_92861313_92861399_-"; exonnum "18"; txlen "9697";
chr10	ENSEMBL_gcm37	exon	92861313	92861399	0.0513230713389373	-	.	gene_id "ENSMUSG00000020014.20"; transcript_id "ENSMUSG00000020014.20_tx_169"; exon_id "chr10_92861313_92861399_-"; exonnum "18"; txlen "9065";
chr10	ENSEMBL_gcm37	exon	92861313	92861399	0.0513230713389373	-	.	gene_id "ENSMUSG00000020014.20"; transcript_id "ENSMUSG00000020014.20_tx_170"; exon_id "chr10_92861313_92861399_-"; exonnum "17"; txlen "8988";
chr10	ENSEMBL_gcm37	exon	92861313	92861399	0.0508592247767823	-	.	gene_id "ENSMUSG00000020014.20"; transcript_id "ENSMUSG00000020014.20_tx_171"; exon_id "chr10_92861313_92861399_-"; exonnum "10"; txlen "2858";
chr10	ENSEMBL_gcm37	exon	92861313	92861399	0.050193194501945	-	.	gene_id "ENSMUSG00000020014.20"; transcript_id "ENSMUSG00000020014.20_tx_172"; exon_id "chr10_92861313_92861399_-"; exonnum "19"; txlen "9766";
chr10	ENSEMBL_gcm37	exon	92861313	92861399	0.0500131671553952	-	.	gene_id "ENSMUSG00000020014.20"; transcript_id "ENSMUSG00000020014.20_tx_173"; exon_id "chr10_92861313_92861399_-"; exonnum "6"; txlen "1253";
chr10	ENSEMBL_gcm37	exon	92861313	92861399	0.0500131671553952	-	.	gene_id "ENSMUSG00000020014.20"; transcript_id "ENSMUSG00000020014.20_tx_174"; exon_id "chr10_92861313_92861399_-"; exonnum "6"; txlen "1322";
chr10	ENSEMBL_gcm37	exon	92861313	92861399	0.0500131671553952	-	.	gene_id "ENSMUSG00000020014.20"; transcript_id "ENSMUSG00000020014.20_tx_175"; exon_id "chr10_92861313_92861399_-"; exonnum "7"; txlen "1469";
chr10	ENSEMBL_gcm37	exon	92861313	92861399	0.049832268606444	-	.	gene_id "ENSMUSG00000020014.20"; transcript_id "ENSMUSG00000020014.20_tx_176"; exon_id "chr10_92861313_92861399_-"; exonnum "17"; txlen "9131";
chr10	ENSEMBL_gcm37	exon	92861313	92861399	0.049832268606444	-	.	gene_id "ENSMUSG00000020014.20"; transcript_id "ENSMUSG00000020014.20_tx_177"; exon_id "chr10_92861313_92861399_-"; exonnum "18"; txlen "9278";
chr10	ENSEMBL_gcm37	exon	92861313	92861399	0.0497712317591982	-	.	gene_id "ENSMUSG00000020014.20"; transcript_id "ENSMUSG00000020014.20_tx_178"; exon_id "chr10_92861313_92861399_-"; exonnum "19"; txlen "9571";
chr10	ENSEMBL_gcm37	exon	92861313	92861399	0.0497712317591982	-	.	gene_id "ENSMUSG00000020014.20"; transcript_id "ENSMUSG00000020014.20_tx_179"; exon_id "chr10_92861313_92861399_-"; exonnum "20"; txlen "9718";
chr10	ENSEMBL_gcm37	exon	92861313	92861399	0.295870790499731	-	.	gene_id "ENSMUSG00000020014.20"; transcript_id "ENSMUSG00000020014.20_tx_18"; exon_id "chr10_92861313_92861399_-"; exonnum "19"; txlen "9841";
chr10	ENSEMBL_gcm37	exon	92861313	92861399	0.0495157183865826	-	.	gene_id "ENSMUSG00000020014.20"; transcript_id "ENSMUSG00000020014.20_tx_181"; exon_id "chr10_92861313_92861399_-"; exonnum "9"; txlen "8194";
chr10	ENSEMBL_gcm37	exon	92861313	92861399	0.0489481511588687	-	.	gene_id "ENSMUSG00000020014.20"; transcript_id "ENSMUSG00000020014.20_tx_182"; exon_id "chr10_92861313_92861399_-"; exonnum "10"; txlen "8682";
chr10	ENSEMBL_gcm37	exon	92861313	92861399	0.0484509542663626	-	.	gene_id "ENSMUSG00000020014.20"; transcript_id "ENSMUSG00000020014.20_tx_184"; exon_id "chr10_92861313_92861399_-"; exonnum "16"; txlen "9290";
chr10	ENSEMBL_gcm37	exon	92861313	92861399	0.0474296512674998	-	.	gene_id "ENSMUSG00000020014.20"; transcript_id "ENSMUSG00000020014.20_tx_185"; exon_id "chr10_92861313_92861399_-"; exonnum "17"; txlen "9095";
chr10	ENSEMBL_gcm37	exon	92861313	92861399	0.0467039949184329	-	.	gene_id "ENSMUSG00000020014.20"; transcript_id "ENSMUSG00000020014.20_tx_186"; exon_id "chr10_92861313_92861399_-"; exonnum "18"; txlen "9400";
chr10	ENSEMBL_gcm37	exon	92861313	92861399	0.0467039949184329	-	.	gene_id "ENSMUSG00000020014.20"; transcript_id "ENSMUSG00000020014.20_tx_187"; exon_id "chr10_92861313_92861399_-"; exonnum "17"; txlen "9544";
chr10	ENSEMBL_gcm37	exon	92861313	92861399	0.0467039949184329	-	.	gene_id "ENSMUSG00000020014.20"; transcript_id "ENSMUSG00000020014.20_tx_188"; exon_id "chr10_92861313_92861399_-"; exonnum "17"; txlen "9323";
chr10	ENSEMBL_gcm37	exon	92861313	92861399	0.0465269879685704	-	.	gene_id "ENSMUSG00000020014.20"; transcript_id "ENSMUSG00000020014.20_tx_189"; exon_id "chr10_92861313_92861399_-"; exonnum "15"; txlen "9143";
chr10	ENSEMBL_gcm37	exon	92861313	92861399	0.273823891150631	-	.	gene_id "ENSMUSG00000020014.20"; transcript_id "ENSMUSG00000020014.20_tx_19"; exon_id "chr10_92861313_92861399_-"; exonnum "6"; txlen "7803";
chr10	ENSEMBL_gcm37	exon	92861313	92861399	0.0456874879084416	-	.	gene_id "ENSMUSG00000020014.20"; transcript_id "ENSMUSG00000020014.20_tx_190"; exon_id "chr10_92861313_92861399_-"; exonnum "19"; txlen "9433";
chr10	ENSEMBL_gcm37	exon	92861313	92861399	0.0454984569804961	-	.	gene_id "ENSMUSG00000020014.20"; transcript_id "ENSMUSG00000020014.20_tx_192"; exon_id "chr10_92861313_92861399_-"; exonnum "18"; txlen "9341";
chr10	ENSEMBL_gcm37	exon	92861313	92861399	0.0454984569804961	-	.	gene_id "ENSMUSG00000020014.20"; transcript_id "ENSMUSG00000020014.20_tx_196"; exon_id "chr10_92861313_92861399_-"; exonnum "18"; txlen "9543";
chr10	ENSEMBL_gcm37	exon	92861313	92861399	0.0454984569804961	-	.	gene_id "ENSMUSG00000020014.20"; transcript_id "ENSMUSG00000020014.20_tx_198"; exon_id "chr10_92861313_92861399_-"; exonnum "19"; txlen "9690";
chr10	ENSEMBL_gcm37	exon	92861313	92861399	0.25850340166819	-	.	gene_id "ENSMUSG00000020014.20"; transcript_id "ENSMUSG00000020014.20_tx_20"; exon_id "chr10_92861313_92861399_-"; exonnum "17"; txlen "9422";
chr10	ENSEMBL_gcm37	exon	92861313	92861399	0.0447941085832784	-	.	gene_id "ENSMUSG00000020014.20"; transcript_id "ENSMUSG00000020014.20_tx_200"; exon_id "chr10_92861313_92861399_-"; exonnum "19"; txlen "9851";
chr10	ENSEMBL_gcm37	exon	92861313	92861399	0.0447941085832784	-	.	gene_id "ENSMUSG00000020014.20"; transcript_id "ENSMUSG00000020014.20_tx_201"; exon_id "chr10_92861313_92861399_-"; exonnum "19"; txlen "9698";
chr10	ENSEMBL_gcm37	exon	92861313	92861399	0.0447941085832784	-	.	gene_id "ENSMUSG00000020014.20"; transcript_id "ENSMUSG00000020014.20_tx_202"; exon_id "chr10_92861313_92861399_-"; exonnum "20"; txlen "9845";
chr10	ENSEMBL_gcm37	exon	92861313	92861399	0.0447941085832784	-	.	gene_id "ENSMUSG00000020014.20"; transcript_id "ENSMUSG00000020014.20_tx_203"; exon_id "chr10_92861313_92861399_-"; exonnum "20"; txlen "9998";
chr10	ENSEMBL_gcm37	exon	92861313	92861399	0.0441195758685188	-	.	gene_id "ENSMUSG00000020014.20"; transcript_id "ENSMUSG00000020014.20_tx_204"; exon_id "chr10_92861313_92861399_-"; exonnum "16"; txlen "9054";
chr10	ENSEMBL_gcm37	exon	92861313	92861399	0.0429419503844344	-	.	gene_id "ENSMUSG00000020014.20"; transcript_id "ENSMUSG00000020014.20_tx_205"; exon_id "chr10_92861313_92861399_-"; exonnum "17"; txlen "3648";
chr10	ENSEMBL_gcm37	exon	92861313	92861399	0.0428915640207958	-	.	gene_id "ENSMUSG00000020014.20"; transcript_id "ENSMUSG00000020014.20_tx_206"; exon_id "chr10_92861313_92861399_-"; exonnum "17"; txlen "9331";
chr10	ENSEMBL_gcm37	exon	92861313	92861399	0.0416018757075953	-	.	gene_id "ENSMUSG00000020014.20"; transcript_id "ENSMUSG00000020014.20_tx_207"; exon_id "chr10_92861313_92861399_-"; exonnum "10"; txlen "2609";
chr10	ENSEMBL_gcm37	exon	92861313	92861399	0.0409198001059464	-	.	gene_id "ENSMUSG00000020014.20"; transcript_id "ENSMUSG00000020014.20_tx_208"; exon_id "chr10_92861313_92861399_-"; exonnum "10"; txlen "1831";
chr10	ENSEMBL_gcm37	exon	92861313	92861399	0.0390055342175923	-	.	gene_id "ENSMUSG00000020014.20"; transcript_id "ENSMUSG00000020014.20_tx_209"; exon_id "chr10_92861313_92861399_-"; exonnum "6"; txlen "7468";
chr10	ENSEMBL_gcm37	exon	92861313	92861399	0.25850340166819	-	.	gene_id "ENSMUSG00000020014.20"; transcript_id "ENSMUSG00000020014.20_tx_21"; exon_id "chr10_92861313_92861399_-"; exonnum "18"; txlen "9569";
chr10	ENSEMBL_gcm37	exon	92861313	92861399	0.0390055342175923	-	.	gene_id "ENSMUSG00000020014.20"; transcript_id "ENSMUSG00000020014.20_tx_210"; exon_id "chr10_92861313_92861399_-"; exonnum "6"; txlen "7247";
chr10	ENSEMBL_gcm37	exon	92861313	92861399	0.0390055342175923	-	.	gene_id "ENSMUSG00000020014.20"; transcript_id "ENSMUSG00000020014.20_tx_211"; exon_id "chr10_92861313_92861399_-"; exonnum "5"; txlen "7391";
chr10	ENSEMBL_gcm37	exon	92861313	92861399	0.0390055342175923	-	.	gene_id "ENSMUSG00000020014.20"; transcript_id "ENSMUSG00000020014.20_tx_212"; exon_id "chr10_92861313_92861399_-"; exonnum "6"; txlen "7582";
chr10	ENSEMBL_gcm37	exon	92861313	92861399	0.0390055342175923	-	.	gene_id "ENSMUSG00000020014.20"; transcript_id "ENSMUSG00000020014.20_tx_213"; exon_id "chr10_92861313_92861399_-"; exonnum "5"; txlen "7726";
chr10	ENSEMBL_gcm37	exon	92861313	92861399	0.0390055342175923	-	.	gene_id "ENSMUSG00000020014.20"; transcript_id "ENSMUSG00000020014.20_tx_214"; exon_id "chr10_92861313_92861399_-"; exonnum "5"; txlen "7170";
chr10	ENSEMBL_gcm37	exon	92861313	92861399	0.0390055342175923	-	.	gene_id "ENSMUSG00000020014.20"; transcript_id "ENSMUSG00000020014.20_tx_215"; exon_id "chr10_92861313_92861399_-"; exonnum "5"; txlen "7505";
chr10	ENSEMBL_gcm37	exon	92861313	92861399	0.0385376151038496	-	.	gene_id "ENSMUSG00000020014.20"; transcript_id "ENSMUSG00000020014.20_tx_216"; exon_id "chr10_92861313_92861399_-"; exonnum "11"; txlen "8559";
chr10	ENSEMBL_gcm37	exon	92861313	92861399	0.0385376151038496	-	.	gene_id "ENSMUSG00000020014.20"; transcript_id "ENSMUSG00000020014.20_tx_217"; exon_id "chr10_92861313_92861399_-"; exonnum "19"; txlen "9526";
chr10	ENSEMBL_gcm37	exon	92861313	92861399	0.0385376151038496	-	.	gene_id "ENSMUSG00000020014.20"; transcript_id "ENSMUSG00000020014.20_tx_218"; exon_id "chr10_92861313_92861399_-"; exonnum "18"; txlen "9540";
chr10	ENSEMBL_gcm37	exon	92861313	92861399	0.0385376151038496	-	.	gene_id "ENSMUSG00000020014.20"; transcript_id "ENSMUSG00000020014.20_tx_219"; exon_id "chr10_92861313_92861399_-"; exonnum "19"; txlen "9684";
chr10	ENSEMBL_gcm37	exon	92861313	92861399	0.248809109303212	-	.	gene_id "ENSMUSG00000020014.20"; transcript_id "ENSMUSG00000020014.20_tx_22"; exon_id "chr10_92861313_92861399_-"; exonnum "17"; txlen "9328";
chr10	ENSEMBL_gcm37	exon	92861313	92861399	0.0385376151038496	-	.	gene_id "ENSMUSG00000020014.20"; transcript_id "ENSMUSG00000020014.20_tx_220"; exon_id "chr10_92861313_92861399_-"; exonnum "20"; txlen "9673";
chr10	ENSEMBL_gcm37	exon	92861313	92861399	0.0385376151038496	-	.	gene_id "ENSMUSG00000020014.20"; transcript_id "ENSMUSG00000020014.20_tx_221"; exon_id "chr10_92861313_92861399_-"; exonnum "19"; txlen "9687";
chr10	ENSEMBL_gcm37	exon	92861313	92861399	0.0385376151038496	-	.	gene_id "ENSMUSG00000020014.20"; transcript_id "ENSMUSG00000020014.20_tx_222"; exon_id "chr10_92861313_92861399_-"; exonnum "20"; txlen "9831";
chr10	ENSEMBL_gcm37	exon	92861313	92861399	0.0382694506190931	-	.	gene_id "ENSMUSG00000020014.20"; transcript_id "ENSMUSG00000020014.20_tx_223"; exon_id "chr10_92861313_92861399_-"; exonnum "18"; txlen "9515";
chr10	ENSEMBL_gcm37	exon	92861313	92861399	0.0377760383811652	-	.	gene_id "ENSMUSG00000020014.20"; transcript_id "ENSMUSG00000020014.20_tx_224"; exon_id "chr10_92861313_92861399_-"; exonnum "18"; txlen "9310";
chr10	ENSEMBL_gcm37	exon	92861313	92861399	0.0377321663302381	-	.	gene_id "ENSMUSG00000020014.20"; transcript_id "ENSMUSG00000020014.20_tx_225"; exon_id "chr10_92861313_92861399_-"; exonnum "6"; txlen "2031";
chr10	ENSEMBL_gcm37	exon	92861313	92861399	0.0377321663302381	-	.	gene_id "ENSMUSG00000020014.20"; transcript_id "ENSMUSG00000020014.20_tx_226"; exon_id "chr10_92861313_92861399_-"; exonnum "7"; txlen "2178";
chr10	ENSEMBL_gcm37	exon	92861313	92861399	0.0370729383380673	-	.	gene_id "ENSMUSG00000020014.20"; transcript_id "ENSMUSG00000020014.20_tx_227"; exon_id "chr10_92861313_92861399_-"; exonnum "18"; txlen "9006";
chr10	ENSEMBL_gcm37	exon	92861313	92861399	0.240330777462157	-	.	gene_id "ENSMUSG00000020014.20"; transcript_id "ENSMUSG00000020014.20_tx_23"; exon_id "chr10_92861313_92861399_-"; exonnum "18"; txlen "9433";
chr10	ENSEMBL_gcm37	exon	92861313	92861399	0.036385240187711	-	.	gene_id "ENSMUSG00000020014.20"; transcript_id "ENSMUSG00000020014.20_tx_230"; exon_id "chr10_92861313_92861399_-"; exonnum "17"; txlen "9142";
chr10	ENSEMBL_gcm37	exon	92861313	92861399	0.0363084419606223	-	.	gene_id "ENSMUSG00000020014.20"; transcript_id "ENSMUSG00000020014.20_tx_231"; exon_id "chr10_92861313_92861399_-"; exonnum "18"; txlen "9549";
chr10	ENSEMBL_gcm37	exon	92861313	92861399	0.0363084419606223	-	.	gene_id "ENSMUSG00000020014.20"; transcript_id "ENSMUSG00000020014.20_tx_232"; exon_id "chr10_92861313_92861399_-"; exonnum "19"; txlen "9696";
chr10	ENSEMBL_gcm37	exon	92861313	92861399	0.0361921912424451	-	.	gene_id "ENSMUSG00000020014.20"; transcript_id "ENSMUSG00000020014.20_tx_233"; exon_id "chr10_92861313_92861399_-"; exonnum "17"; txlen "9672";
chr10	ENSEMBL_gcm37	exon	92861313	92861399	0.0360076155580285	-	.	gene_id "ENSMUSG00000020014.20"; transcript_id "ENSMUSG00000020014.20_tx_234"; exon_id "chr10_92861313_92861399_-"; exonnum "9"; txlen "8100";
chr10	ENSEMBL_gcm37	exon	92861313	92861399	0.0360076155580285	-	.	gene_id "ENSMUSG00000020014.20"; transcript_id "ENSMUSG00000020014.20_tx_235"; exon_id "chr10_92861313_92861399_-"; exonnum "10"; txlen "8247";
chr10	ENSEMBL_gcm37	exon	92861313	92861399	0.0352049698902934	-	.	gene_id "ENSMUSG00000020014.20"; transcript_id "ENSMUSG00000020014.20_tx_236"; exon_id "chr10_92861313_92861399_-"; exonnum "11"; txlen "8297";
chr10	ENSEMBL_gcm37	exon	92861313	92861399	0.0349714010411396	-	.	gene_id "ENSMUSG00000020014.20"; transcript_id "ENSMUSG00000020014.20_tx_237"; exon_id "chr10_92861313_92861399_-"; exonnum "17"; txlen "9166";
chr10	ENSEMBL_gcm37	exon	92861313	92861399	0.0341488594469685	-	.	gene_id "ENSMUSG00000020014.20"; transcript_id "ENSMUSG00000020014.20_tx_238"; exon_id "chr10_92861313_92861399_-"; exonnum "17"; txlen "8862";
chr10	ENSEMBL_gcm37	exon	92861313	92861399	0.0340171622246171	-	.	gene_id "ENSMUSG00000020014.20"; transcript_id "ENSMUSG00000020014.20_tx_239"; exon_id "chr10_92861313_92861399_-"; exonnum "9"; txlen "8254";
chr10	ENSEMBL_gcm37	exon	92861313	92861399	0.240330777462157	-	.	gene_id "ENSMUSG00000020014.20"; transcript_id "ENSMUSG00000020014.20_tx_24"; exon_id "chr10_92861313_92861399_-"; exonnum "19"; txlen "9580";
chr10	ENSEMBL_gcm37	exon	92861313	92861399	0.0340171622246171	-	.	gene_id "ENSMUSG00000020014.20"; transcript_id "ENSMUSG00000020014.20_tx_240"; exon_id "chr10_92861313_92861399_-"; exonnum "18"; txlen "9596";
chr10	ENSEMBL_gcm37	exon	92861313	92861399	0.0340171622246171	-	.	gene_id "ENSMUSG00000020014.20"; transcript_id "ENSMUSG00000020014.20_tx_241"; exon_id "chr10_92861313_92861399_-"; exonnum "19"; txlen "9743";
chr10	ENSEMBL_gcm37	exon	92861313	92861399	0.0339428695434714	-	.	gene_id "ENSMUSG00000020014.20"; transcript_id "ENSMUSG00000020014.20_tx_242"; exon_id "chr10_92861313_92861399_-"; exonnum "18"; txlen "9649";
chr10	ENSEMBL_gcm37	exon	92861313	92861399	0.0339428695434714	-	.	gene_id "ENSMUSG00000020014.20"; transcript_id "ENSMUSG00000020014.20_tx_243"; exon_id "chr10_92861313_92861399_-"; exonnum "19"; txlen "9796";
chr10	ENSEMBL_gcm37	exon	92861313	92861399	0.0333209507318422	-	.	gene_id "ENSMUSG00000020014.20"; transcript_id "ENSMUSG00000020014.20_tx_244"; exon_id "chr10_92861313_92861399_-"; exonnum "6"; txlen "1387";
chr10	ENSEMBL_gcm37	exon	92861313	92861399	0.0325034378586588	-	.	gene_id "ENSMUSG00000020014.20"; transcript_id "ENSMUSG00000020014.20_tx_246"; exon_id "chr10_92861313_92861399_-"; exonnum "18"; txlen "9386";
chr10	ENSEMBL_gcm37	exon	92861313	92861399	0.031875572515932	-	.	gene_id "ENSMUSG00000020014.20"; transcript_id "ENSMUSG00000020014.20_tx_247"; exon_id "chr10_92861313_92861399_-"; exonnum "18"; txlen "9335";
chr10	ENSEMBL_gcm37	exon	92861313	92861399	0.0316823538865514	-	.	gene_id "ENSMUSG00000020014.20"; transcript_id "ENSMUSG00000020014.20_tx_248"; exon_id "chr10_92861313_92861399_-"; exonnum "16"; txlen "8896";
chr10	ENSEMBL_gcm37	exon	92861313	92861399	0.0316823538865514	-	.	gene_id "ENSMUSG00000020014.20"; transcript_id "ENSMUSG00000020014.20_tx_249"; exon_id "chr10_92861313_92861399_-"; exonnum "17"; txlen "9040";
chr10	ENSEMBL_gcm37	exon	92861313	92861399	0.0316823538865514	-	.	gene_id "ENSMUSG00000020014.20"; transcript_id "ENSMUSG00000020014.20_tx_250"; exon_id "chr10_92861313_92861399_-"; exonnum "17"; txlen "9043";
chr10	ENSEMBL_gcm37	exon	92861313	92861399	0.0316823538865514	-	.	gene_id "ENSMUSG00000020014.20"; transcript_id "ENSMUSG00000020014.20_tx_251"; exon_id "chr10_92861313_92861399_-"; exonnum "17"; txlen "9201";
chr10	ENSEMBL_gcm37	exon	92861313	92861399	0.0316823538865514	-	.	gene_id "ENSMUSG00000020014.20"; transcript_id "ENSMUSG00000020014.20_tx_252"; exon_id "chr10_92861313_92861399_-"; exonnum "18"; txlen "9187";
chr10	ENSEMBL_gcm37	exon	92861313	92861399	0.0311527667125939	-	.	gene_id "ENSMUSG00000020014.20"; transcript_id "ENSMUSG00000020014.20_tx_253"; exon_id "chr10_92861313_92861399_-"; exonnum "18"; txlen "9053";
chr10	ENSEMBL_gcm37	exon	92861313	92861399	0.030936159705925	-	.	gene_id "ENSMUSG00000020014.20"; transcript_id "ENSMUSG00000020014.20_tx_254"; exon_id "chr10_92861313_92861399_-"; exonnum "18"; txlen "9337";
chr10	ENSEMBL_gcm37	exon	92861313	92861399	0.0304744395190381	-	.	gene_id "ENSMUSG00000020014.20"; transcript_id "ENSMUSG00000020014.20_tx_255"; exon_id "chr10_92861313_92861399_-"; exonnum "10"; txlen "8381";
chr10	ENSEMBL_gcm37	exon	92861313	92861399	0.0304744395190381	-	.	gene_id "ENSMUSG00000020014.20"; transcript_id "ENSMUSG00000020014.20_tx_256"; exon_id "chr10_92861313_92861399_-"; exonnum "11"; txlen "8716";
chr10	ENSEMBL_gcm37	exon	92861313	92861399	0.0304744395190381	-	.	gene_id "ENSMUSG00000020014.20"; transcript_id "ENSMUSG00000020014.20_tx_257"; exon_id "chr10_92861313_92861399_-"; exonnum "11"; txlen "3005";
chr10	ENSEMBL_gcm37	exon	92861313	92861399	0.0296657334983266	-	.	gene_id "ENSMUSG00000020014.20"; transcript_id "ENSMUSG00000020014.20_tx_258"; exon_id "chr10_92861313_92861399_-"; exonnum "17"; txlen "3070";
chr10	ENSEMBL_gcm37	exon	92861313	92861399	0.0291766186831423	-	.	gene_id "ENSMUSG00000020014.20"; transcript_id "ENSMUSG00000020014.20_tx_259"; exon_id "chr10_92861313_92861399_-"; exonnum "18"; txlen "3877";
chr10	ENSEMBL_gcm37	exon	92861313	92861399	0.230849108975529	-	.	gene_id "ENSMUSG00000020014.20"; transcript_id "ENSMUSG00000020014.20_tx_26"; exon_id "chr10_92861313_92861399_-"; exonnum "11"; txlen "2035";
chr10	ENSEMBL_gcm37	exon	92861313	92861399	0.0291560205561726	-	.	gene_id "ENSMUSG00000020014.20"; transcript_id "ENSMUSG00000020014.20_tx_260"; exon_id "chr10_92861313_92861399_-"; exonnum "18"; txlen "9409";
chr10	ENSEMBL_gcm37	exon	92861313	92861399	0.028856354022042	-	.	gene_id "ENSMUSG00000020014.20"; transcript_id "ENSMUSG00000020014.20_tx_262"; exon_id "chr10_92861313_92861399_-"; exonnum "17"; txlen "9363";
chr10	ENSEMBL_gcm37	exon	92861313	92861399	0.0286818254296829	-	.	gene_id "ENSMUSG00000020014.20"; transcript_id "ENSMUSG00000020014.20_tx_263"; exon_id "chr10_92861313_92861399_-"; exonnum "17"; txlen "9371";
chr10	ENSEMBL_gcm37	exon	92861313	92861399	0.0286818254296829	-	.	gene_id "ENSMUSG00000020014.20"; transcript_id "ENSMUSG00000020014.20_tx_264"; exon_id "chr10_92861313_92861399_-"; exonnum "18"; txlen "9518";
chr10	ENSEMBL_gcm37	exon	92861313	92861399	0.0283382721987426	-	.	gene_id "ENSMUSG00000020014.20"; transcript_id "ENSMUSG00000020014.20_tx_266"; exon_id "chr10_92861313_92861399_-"; exonnum "19"; txlen "9645";
chr10	ENSEMBL_gcm37	exon	92861313	92861399	0.0276372250958205	-	.	gene_id "ENSMUSG00000020014.20"; transcript_id "ENSMUSG00000020014.20_tx_268"; exon_id "chr10_92861313_92861399_-"; exonnum "19"; txlen "9484";
chr10	ENSEMBL_gcm37	exon	92861313	92861399	0.223650524185926	-	.	gene_id "ENSMUSG00000020014.20"; transcript_id "ENSMUSG00000020014.20_tx_27"; exon_id "chr10_92861313_92861399_-"; exonnum "17"; txlen "9264";
chr10	ENSEMBL_gcm37	exon	92861313	92861399	0.0272979615235955	-	.	gene_id "ENSMUSG00000020014.20"; transcript_id "ENSMUSG00000020014.20_tx_270"; exon_id "chr10_92861313_92861399_-"; exonnum "18"; txlen "9162";
chr10	ENSEMBL_gcm37	exon	92861313	92861399	0.0269032678610724	-	.	gene_id "ENSMUSG00000020014.20"; transcript_id "ENSMUSG00000020014.20_tx_271"; exon_id "chr10_92861313_92861399_-"; exonnum "17"; txlen "9360";
chr10	ENSEMBL_gcm37	exon	92861313	92861399	0.0265407665719561	-	.	gene_id "ENSMUSG00000020014.20"; transcript_id "ENSMUSG00000020014.20_tx_277"; exon_id "chr10_92861313_92861399_-"; exonnum "18"; txlen "9573";
chr10	ENSEMBL_gcm37	exon	92861313	92861399	0.0265407665719561	-	.	gene_id "ENSMUSG00000020014.20"; transcript_id "ENSMUSG00000020014.20_tx_279"; exon_id "chr10_92861313_92861399_-"; exonnum "19"; txlen "9720";
chr10	ENSEMBL_gcm37	exon	92861313	92861399	0.223200125076387	-	.	gene_id "ENSMUSG00000020014.20"; transcript_id "ENSMUSG00000020014.20_tx_28"; exon_id "chr10_92861313_92861399_-"; exonnum "18"; txlen "3783";
chr10	ENSEMBL_gcm37	exon	92861313	92861399	0.0264269609252541	-	.	gene_id "ENSMUSG00000020014.20"; transcript_id "ENSMUSG00000020014.20_tx_280"; exon_id "chr10_92861313_92861399_-"; exonnum "7"; txlen "7488";
chr10	ENSEMBL_gcm37	exon	92861313	92861399	0.0264269609252541	-	.	gene_id "ENSMUSG00000020014.20"; transcript_id "ENSMUSG00000020014.20_tx_281"; exon_id "chr10_92861313_92861399_-"; exonnum "7"; txlen "7318";
chr10	ENSEMBL_gcm37	exon	92861313	92861399	0.0264269609252541	-	.	gene_id "ENSMUSG00000020014.20"; transcript_id "ENSMUSG00000020014.20_tx_282"; exon_id "chr10_92861313_92861399_-"; exonnum "7"; txlen "1534";
chr10	ENSEMBL_gcm37	exon	92861313	92861399	0.0263272110650114	-	.	gene_id "ENSMUSG00000020014.20"; transcript_id "ENSMUSG00000020014.20_tx_283"; exon_id "chr10_92861313_92861399_-"; exonnum "18"; txlen "9471";
chr10	ENSEMBL_gcm37	exon	92861313	92861399	0.0252809157586527	-	.	gene_id "ENSMUSG00000020014.20"; transcript_id "ENSMUSG00000020014.20_tx_287"; exon_id "chr10_92861313_92861399_-"; exonnum "19"; txlen "9533";
chr10	ENSEMBL_gcm37	exon	92861313	92861399	0.0249497771130495	-	.	gene_id "ENSMUSG00000020014.20"; transcript_id "ENSMUSG00000020014.20_tx_288"; exon_id "chr10_92861313_92861399_-"; exonnum "18"; txlen "3274";
chr10	ENSEMBL_gcm37	exon	92861313	92861399	0.219150338903878	-	.	gene_id "ENSMUSG00000020014.20"; transcript_id "ENSMUSG00000020014.20_tx_29"; exon_id "chr10_92861313_92861399_-"; exonnum "16"; txlen "9342";
chr10	ENSEMBL_gcm37	exon	92861313	92861399	0.0244114372278536	-	.	gene_id "ENSMUSG00000020014.20"; transcript_id "ENSMUSG00000020014.20_tx_290"; exon_id "chr10_92861313_92861399_-"; exonnum "10"; txlen "7773";
chr10	ENSEMBL_gcm37	exon	92861313	92861399	0.0241289643230581	-	.	gene_id "ENSMUSG00000020014.20"; transcript_id "ENSMUSG00000020014.20_tx_291"; exon_id "chr10_92861313_92861399_-"; exonnum "6"; txlen "2165";
chr10	ENSEMBL_gcm37	exon	92861313	92861399	0.0241289643230581	-	.	gene_id "ENSMUSG00000020014.20"; transcript_id "ENSMUSG00000020014.20_tx_292"; exon_id "chr10_92861313_92861399_-"; exonnum "6"; txlen "1995";
chr10	ENSEMBL_gcm37	exon	92861313	92861399	0.0241289643230581	-	.	gene_id "ENSMUSG00000020014.20"; transcript_id "ENSMUSG00000020014.20_tx_293"; exon_id "chr10_92861313_92861399_-"; exonnum "7"; txlen "2312";
chr10	ENSEMBL_gcm37	exon	92861313	92861399	0.0241289643230581	-	.	gene_id "ENSMUSG00000020014.20"; transcript_id "ENSMUSG00000020014.20_tx_294"; exon_id "chr10_92861313_92861399_-"; exonnum "7"; txlen "2142";
chr10	ENSEMBL_gcm37	exon	92861313	92861399	0.0238096780961687	-	.	gene_id "ENSMUSG00000020014.20"; transcript_id "ENSMUSG00000020014.20_tx_295"; exon_id "chr10_92861313_92861399_-"; exonnum "18"; txlen "9234";
chr10	ENSEMBL_gcm37	exon	92861313	92861399	0.0234699799268623	-	.	gene_id "ENSMUSG00000020014.20"; transcript_id "ENSMUSG00000020014.20_tx_296"; exon_id "chr10_92861313_92861399_-"; exonnum "17"; txlen "9246";
chr10	ENSEMBL_gcm37	exon	92861313	92861399	0.0234699799268623	-	.	gene_id "ENSMUSG00000020014.20"; transcript_id "ENSMUSG00000020014.20_tx_297"; exon_id "chr10_92861313_92861399_-"; exonnum "18"; txlen "9313";
chr10	ENSEMBL_gcm37	exon	92861313	92861399	0.0234699799268623	-	.	gene_id "ENSMUSG00000020014.20"; transcript_id "ENSMUSG00000020014.20_tx_298"; exon_id "chr10_92861313_92861399_-"; exonnum "18"; txlen "9223";
chr10	ENSEMBL_gcm37	exon	92861313	92861399	0.0232182562641433	-	.	gene_id "ENSMUSG00000020014.20"; transcript_id "ENSMUSG00000020014.20_tx_299"; exon_id "chr10_92861313_92861399_-"; exonnum "7"; txlen "1400";
chr10	ENSEMBL_gcm37	exon	92861313	92861399	1.56618581816996	-	.	gene_id "ENSMUSG00000020014.20"; transcript_id "ENSMUSG00000020014.20_tx_3"; exon_id "chr10_92861313_92861399_-"; exonnum "18"; txlen "9624";
chr10	ENSEMBL_gcm37	exon	92861313	92861399	0.215765592557072	-	.	gene_id "ENSMUSG00000020014.20"; transcript_id "ENSMUSG00000020014.20_tx_30"; exon_id "chr10_92861313_92861399_-"; exonnum "18"; txlen "9475";
chr10	ENSEMBL_gcm37	exon	92861313	92861399	0.0232182562641433	-	.	gene_id "ENSMUSG00000020014.20"; transcript_id "ENSMUSG00000020014.20_tx_300"; exon_id "chr10_92861313_92861399_-"; exonnum "6"; txlen "5173";
chr10	ENSEMBL_gcm37	exon	92861313	92861399	0.0232182562641433	-	.	gene_id "ENSMUSG00000020014.20"; transcript_id "ENSMUSG00000020014.20_tx_301"; exon_id "chr10_92861313_92861399_-"; exonnum "7"; txlen "5320";
chr10	ENSEMBL_gcm37	exon	92861313	92861399	0.022550163222372	-	.	gene_id "ENSMUSG00000020014.20"; transcript_id "ENSMUSG00000020014.20_tx_303"; exon_id "chr10_92861313_92861399_-"; exonnum "18"; txlen "3217";
chr10	ENSEMBL_gcm37	exon	92861313	92861399	0.0223290924093765	-	.	gene_id "ENSMUSG00000020014.20"; transcript_id "ENSMUSG00000020014.20_tx_305"; exon_id "chr10_92861313_92861399_-"; exonnum "9"; txlen "1637";
chr10	ENSEMBL_gcm37	exon	92861313	92861399	0.0223290924093765	-	.	gene_id "ENSMUSG00000020014.20"; transcript_id "ENSMUSG00000020014.20_tx_306"; exon_id "chr10_92861313_92861399_-"; exonnum "9"; txlen "1706";
chr10	ENSEMBL_gcm37	exon	92861313	92861399	0.0223290924093765	-	.	gene_id "ENSMUSG00000020014.20"; transcript_id "ENSMUSG00000020014.20_tx_307"; exon_id "chr10_92861313_92861399_-"; exonnum "8"; txlen "1502";
chr10	ENSEMBL_gcm37	exon	92861313	92861399	0.0223290924093765	-	.	gene_id "ENSMUSG00000020014.20"; transcript_id "ENSMUSG00000020014.20_tx_308"; exon_id "chr10_92861313_92861399_-"; exonnum "10"; txlen "1853";
chr10	ENSEMBL_gcm37	exon	92861313	92861399	0.0223290924093765	-	.	gene_id "ENSMUSG00000020014.20"; transcript_id "ENSMUSG00000020014.20_tx_309"; exon_id "chr10_92861313_92861399_-"; exonnum "8"; txlen "1571";
chr10	ENSEMBL_gcm37	exon	92861313	92861399	0.196880287443273	-	.	gene_id "ENSMUSG00000020014.20"; transcript_id "ENSMUSG00000020014.20_tx_31"; exon_id "chr10_92861313_92861399_-"; exonnum "10"; txlen "1819";
chr10	ENSEMBL_gcm37	exon	92861313	92861399	0.0223290924093765	-	.	gene_id "ENSMUSG00000020014.20"; transcript_id "ENSMUSG00000020014.20_tx_310"; exon_id "chr10_92861313_92861399_-"; exonnum "9"; txlen "1718";
chr10	ENSEMBL_gcm37	exon	92861313	92861399	0.0221739463257458	-	.	gene_id "ENSMUSG00000020014.20"; transcript_id "ENSMUSG00000020014.20_tx_311"; exon_id "chr10_92861313_92861399_-"; exonnum "17"; txlen "3839";
chr10	ENSEMBL_gcm37	exon	92861313	92861399	0.021168126387532	-	.	gene_id "ENSMUSG00000020014.20"; transcript_id "ENSMUSG00000020014.20_tx_313"; exon_id "chr10_92861313_92861399_-"; exonnum "10"; txlen "8341";
chr10	ENSEMBL_gcm37	exon	92861313	92861399	0.0210859601807836	-	.	gene_id "ENSMUSG00000020014.20"; transcript_id "ENSMUSG00000020014.20_tx_314"; exon_id "chr10_92861313_92861399_-"; exonnum "10"; txlen "8369";
chr10	ENSEMBL_gcm37	exon	92861313	92861399	0.0210859601807836	-	.	gene_id "ENSMUSG00000020014.20"; transcript_id "ENSMUSG00000020014.20_tx_315"; exon_id "chr10_92861313_92861399_-"; exonnum "10"; txlen "8246";
chr10	ENSEMBL_gcm37	exon	92861313	92861399	0.0210859601807836	-	.	gene_id "ENSMUSG00000020014.20"; transcript_id "ENSMUSG00000020014.20_tx_316"; exon_id "chr10_92861313_92861399_-"; exonnum "10"; txlen "8373";
chr10	ENSEMBL_gcm37	exon	92861313	92861399	0.0210859601807836	-	.	gene_id "ENSMUSG00000020014.20"; transcript_id "ENSMUSG00000020014.20_tx_317"; exon_id "chr10_92861313_92861399_-"; exonnum "10"; txlen "8262";
chr10	ENSEMBL_gcm37	exon	92861313	92861399	0.0210859601807836	-	.	gene_id "ENSMUSG00000020014.20"; transcript_id "ENSMUSG00000020014.20_tx_318"; exon_id "chr10_92861313_92861399_-"; exonnum "10"; txlen "8389";
chr10	ENSEMBL_gcm37	exon	92861313	92861399	0.0210859601807836	-	.	gene_id "ENSMUSG00000020014.20"; transcript_id "ENSMUSG00000020014.20_tx_319"; exon_id "chr10_92861313_92861399_-"; exonnum "10"; txlen "8139";
chr10	ENSEMBL_gcm37	exon	92861313	92861399	0.192656553891901	-	.	gene_id "ENSMUSG00000020014.20"; transcript_id "ENSMUSG00000020014.20_tx_32"; exon_id "chr10_92861313_92861399_-"; exonnum "18"; txlen "9411";
chr10	ENSEMBL_gcm37	exon	92861313	92861399	0.0210859601807836	-	.	gene_id "ENSMUSG00000020014.20"; transcript_id "ENSMUSG00000020014.20_tx_322"; exon_id "chr10_92861313_92861399_-"; exonnum "10"; txlen "8266";
chr10	ENSEMBL_gcm37	exon	92861313	92861399	0.0210457709740876	-	.	gene_id "ENSMUSG00000020014.20"; transcript_id "ENSMUSG00000020014.20_tx_323"; exon_id "chr10_92861313_92861399_-"; exonnum "18"; txlen "9345";
chr10	ENSEMBL_gcm37	exon	92861313	92861399	0.0210457709740876	-	.	gene_id "ENSMUSG00000020014.20"; transcript_id "ENSMUSG00000020014.20_tx_324"; exon_id "chr10_92861313_92861399_-"; exonnum "17"; txlen "9210";
chr10	ENSEMBL_gcm37	exon	92861313	92861399	0.0205536543527775	-	.	gene_id "ENSMUSG00000020014.20"; transcript_id "ENSMUSG00000020014.20_tx_325"; exon_id "chr10_92861313_92861399_-"; exonnum "19"; txlen "3421";
chr10	ENSEMBL_gcm37	exon	92861313	92861399	0.0200360604158251	-	.	gene_id "ENSMUSG00000020014.20"; transcript_id "ENSMUSG00000020014.20_tx_326"; exon_id "chr10_92861313_92861399_-"; exonnum "18"; txlen "3795";
chr10	ENSEMBL_gcm37	exon	92861313	92861399	0.0198609336445422	-	.	gene_id "ENSMUSG00000020014.20"; transcript_id "ENSMUSG00000020014.20_tx_328"; exon_id "chr10_92861313_92861399_-"; exonnum "18"; txlen "9709";
chr10	ENSEMBL_gcm37	exon	92861313	92861399	0.019718754982907	-	.	gene_id "ENSMUSG00000020014.20"; transcript_id "ENSMUSG00000020014.20_tx_329"; exon_id "chr10_92861313_92861399_-"; exonnum "16"; txlen "9099";
chr10	ENSEMBL_gcm37	exon	92861313	92861399	0.192437592537404	-	.	gene_id "ENSMUSG00000020014.20"; transcript_id "ENSMUSG00000020014.20_tx_33"; exon_id "chr10_92861313_92861399_-"; exonnum "19"; txlen "9859";
chr10	ENSEMBL_gcm37	exon	92861313	92861399	0.019718754982907	-	.	gene_id "ENSMUSG00000020014.20"; transcript_id "ENSMUSG00000020014.20_tx_330"; exon_id "chr10_92861313_92861399_-"; exonnum "16"; txlen "9360";
chr10	ENSEMBL_gcm37	exon	92861313	92861399	0.019718754982907	-	.	gene_id "ENSMUSG00000020014.20"; transcript_id "ENSMUSG00000020014.20_tx_331"; exon_id "chr10_92861313_92861399_-"; exonnum "17"; txlen "9307";
chr10	ENSEMBL_gcm37	exon	92861313	92861399	0.019718754982907	-	.	gene_id "ENSMUSG00000020014.20"; transcript_id "ENSMUSG00000020014.20_tx_332"; exon_id "chr10_92861313_92861399_-"; exonnum "17"; txlen "9608";
chr10	ENSEMBL_gcm37	exon	92861313	92861399	0.019718754982907	-	.	gene_id "ENSMUSG00000020014.20"; transcript_id "ENSMUSG00000020014.20_tx_333"; exon_id "chr10_92861313_92861399_-"; exonnum "18"; txlen "9454";
chr10	ENSEMBL_gcm37	exon	92861313	92861399	0.019718754982907	-	.	gene_id "ENSMUSG00000020014.20"; transcript_id "ENSMUSG00000020014.20_tx_334"; exon_id "chr10_92861313_92861399_-"; exonnum "16"; txlen "3649";
chr10	ENSEMBL_gcm37	exon	92861313	92861399	0.019718754982907	-	.	gene_id "ENSMUSG00000020014.20"; transcript_id "ENSMUSG00000020014.20_tx_335"; exon_id "chr10_92861313_92861399_-"; exonnum "17"; txlen "3784";
chr10	ENSEMBL_gcm37	exon	92861313	92861399	0.019718754982907	-	.	gene_id "ENSMUSG00000020014.20"; transcript_id "ENSMUSG00000020014.20_tx_336"; exon_id "chr10_92861313_92861399_-"; exonnum "18"; txlen "3931";
chr10	ENSEMBL_gcm37	exon	92861313	92861399	0.0196308544395244	-	.	gene_id "ENSMUSG00000020014.20"; transcript_id "ENSMUSG00000020014.20_tx_337"; exon_id "chr10_92861313_92861399_-"; exonnum "17"; txlen "3742";
chr10	ENSEMBL_gcm37	exon	92861313	92861399	0.019589643386417	-	.	gene_id "ENSMUSG00000020014.20"; transcript_id "ENSMUSG00000020014.20_tx_338"; exon_id "chr10_92861313_92861399_-"; exonnum "20"; txlen "10017";
chr10	ENSEMBL_gcm37	exon	92861313	92861399	0.019589643386417	-	.	gene_id "ENSMUSG00000020014.20"; transcript_id "ENSMUSG00000020014.20_tx_339"; exon_id "chr10_92861313_92861399_-"; exonnum "19"; txlen "4046";
chr10	ENSEMBL_gcm37	exon	92861313	92861399	0.192437592537404	-	.	gene_id "ENSMUSG00000020014.20"; transcript_id "ENSMUSG00000020014.20_tx_34"; exon_id "chr10_92861313_92861399_-"; exonnum "20"; txlen "10006";
chr10	ENSEMBL_gcm37	exon	92861313	92861399	0.019589643386417	-	.	gene_id "ENSMUSG00000020014.20"; transcript_id "ENSMUSG00000020014.20_tx_340"; exon_id "chr10_92861313_92861399_-"; exonnum "20"; txlen "4193";
chr10	ENSEMBL_gcm37	exon	92861313	92861399	0.0191482510396794	-	.	gene_id "ENSMUSG00000020014.20"; transcript_id "ENSMUSG00000020014.20_tx_341"; exon_id "chr10_92861313_92861399_-"; exonnum "18"; txlen "9289";
chr10	ENSEMBL_gcm37	exon	92861313	92861399	0.0189479717174326	-	.	gene_id "ENSMUSG00000020014.20"; transcript_id "ENSMUSG00000020014.20_tx_342"; exon_id "chr10_92861313_92861399_-"; exonnum "12"; txlen "8706";
chr10	ENSEMBL_gcm37	exon	92861313	92861399	0.0189479717174326	-	.	gene_id "ENSMUSG00000020014.20"; transcript_id "ENSMUSG00000020014.20_tx_343"; exon_id "chr10_92861313_92861399_-"; exonnum "18"; txlen "9485";
chr10	ENSEMBL_gcm37	exon	92861313	92861399	0.0189479717174326	-	.	gene_id "ENSMUSG00000020014.20"; transcript_id "ENSMUSG00000020014.20_tx_344"; exon_id "chr10_92861313_92861399_-"; exonnum "19"; txlen "9460";
chr10	ENSEMBL_gcm37	exon	92861313	92861399	0.0189479717174326	-	.	gene_id "ENSMUSG00000020014.20"; transcript_id "ENSMUSG00000020014.20_tx_345"; exon_id "chr10_92861313_92861399_-"; exonnum "19"; txlen "9632";
chr10	ENSEMBL_gcm37	exon	92861313	92861399	0.0189479717174326	-	.	gene_id "ENSMUSG00000020014.20"; transcript_id "ENSMUSG00000020014.20_tx_346"; exon_id "chr10_92861313_92861399_-"; exonnum "20"; txlen "9607";
chr10	ENSEMBL_gcm37	exon	92861313	92861399	0.0186222535895569	-	.	gene_id "ENSMUSG00000020014.20"; transcript_id "ENSMUSG00000020014.20_tx_347"; exon_id "chr10_92861313_92861399_-"; exonnum "10"; txlen "8150";
chr10	ENSEMBL_gcm37	exon	92861313	92861399	0.0186222535895569	-	.	gene_id "ENSMUSG00000020014.20"; transcript_id "ENSMUSG00000020014.20_tx_348"; exon_id "chr10_92861313_92861399_-"; exonnum "17"; txlen "9140";
chr10	ENSEMBL_gcm37	exon	92861313	92861399	0.0186222535895569	-	.	gene_id "ENSMUSG00000020014.20"; transcript_id "ENSMUSG00000020014.20_tx_349"; exon_id "chr10_92861313_92861399_-"; exonnum "19"; txlen "9496";
chr10	ENSEMBL_gcm37	exon	92861313	92861399	0.192229187207782	-	.	gene_id "ENSMUSG00000020014.20"; transcript_id "ENSMUSG00000020014.20_tx_35"; exon_id "chr10_92861313_92861399_-"; exonnum "10"; txlen "2597";
chr10	ENSEMBL_gcm37	exon	92861313	92861399	0.0186222535895569	-	.	gene_id "ENSMUSG00000020014.20"; transcript_id "ENSMUSG00000020014.20_tx_350"; exon_id "chr10_92861313_92861399_-"; exonnum "20"; txlen "9643";
chr10	ENSEMBL_gcm37	exon	92861313	92861399	0.0186088513079325	-	.	gene_id "ENSMUSG00000020014.20"; transcript_id "ENSMUSG00000020014.20_tx_351"; exon_id "chr10_92861313_92861399_-"; exonnum "17"; txlen "9380";
chr10	ENSEMBL_gcm37	exon	92861313	92861399	0.018081073123337	-	.	gene_id "ENSMUSG00000020014.20"; transcript_id "ENSMUSG00000020014.20_tx_352"; exon_id "chr10_92861313_92861399_-"; exonnum "18"; txlen "9507";
chr10	ENSEMBL_gcm37	exon	92861313	92861399	0.0179751424796903	-	.	gene_id "ENSMUSG00000020014.20"; transcript_id "ENSMUSG00000020014.20_tx_353"; exon_id "chr10_92861313_92861399_-"; exonnum "18"; txlen "3986";
chr10	ENSEMBL_gcm37	exon	92861313	92861399	0.0173983132431237	-	.	gene_id "ENSMUSG00000020014.20"; transcript_id "ENSMUSG00000020014.20_tx_354"; exon_id "chr10_92861313_92861399_-"; exonnum "17"; txlen "3139";
chr10	ENSEMBL_gcm37	exon	92861313	92861399	0.0170201353709773	-	.	gene_id "ENSMUSG00000020014.20"; transcript_id "ENSMUSG00000020014.20_tx_356"; exon_id "chr10_92861313_92861399_-"; exonnum "17"; txlen "9392";
chr10	ENSEMBL_gcm37	exon	92861313	92861399	0.0170201353709773	-	.	gene_id "ENSMUSG00000020014.20"; transcript_id "ENSMUSG00000020014.20_tx_357"; exon_id "chr10_92861313_92861399_-"; exonnum "18"; txlen "9539";
chr10	ENSEMBL_gcm37	exon	92861313	92861399	0.0169163887650951	-	.	gene_id "ENSMUSG00000020014.20"; transcript_id "ENSMUSG00000020014.20_tx_358"; exon_id "chr10_92861313_92861399_-"; exonnum "18"; txlen "4188";
chr10	ENSEMBL_gcm37	exon	92861313	92861399	0.0169163887650951	-	.	gene_id "ENSMUSG00000020014.20"; transcript_id "ENSMUSG00000020014.20_tx_359"; exon_id "chr10_92861313_92861399_-"; exonnum "17"; txlen "4053";
chr10	ENSEMBL_gcm37	exon	92861313	92861399	0.189437997260724	-	.	gene_id "ENSMUSG00000020014.20"; transcript_id "ENSMUSG00000020014.20_tx_36"; exon_id "chr10_92861313_92861399_-"; exonnum "16"; txlen "9278";
chr10	ENSEMBL_gcm37	exon	92861313	92861399	0.0169163887650951	-	.	gene_id "ENSMUSG00000020014.20"; transcript_id "ENSMUSG00000020014.20_tx_360"; exon_id "chr10_92861313_92861399_-"; exonnum "19"; txlen "4335";
chr10	ENSEMBL_gcm37	exon	92861313	92861399	0.0169163887650951	-	.	gene_id "ENSMUSG00000020014.20"; transcript_id "ENSMUSG00000020014.20_tx_361"; exon_id "chr10_92861313_92861399_-"; exonnum "18"; txlen "4200";
chr10	ENSEMBL_gcm37	exon	92861313	92861399	0.0169163887650951	-	.	gene_id "ENSMUSG00000020014.20"; transcript_id "ENSMUSG00000020014.20_tx_362"; exon_id "chr10_92861313_92861399_-"; exonnum "17"; txlen "4044";
chr10	ENSEMBL_gcm37	exon	92861313	92861399	0.0169163887650951	-	.	gene_id "ENSMUSG00000020014.20"; transcript_id "ENSMUSG00000020014.20_tx_363"; exon_id "chr10_92861313_92861399_-"; exonnum "18"; txlen "4191";
chr10	ENSEMBL_gcm37	exon	92861313	92861399	0.0169163887650951	-	.	gene_id "ENSMUSG00000020014.20"; transcript_id "ENSMUSG00000020014.20_tx_364"; exon_id "chr10_92861313_92861399_-"; exonnum "16"; txlen "3909";
chr10	ENSEMBL_gcm37	exon	92861313	92861399	0.0169163887650951	-	.	gene_id "ENSMUSG00000020014.20"; transcript_id "ENSMUSG00000020014.20_tx_365"; exon_id "chr10_92861313_92861399_-"; exonnum "17"; txlen "4056";
chr10	ENSEMBL_gcm37	exon	92861313	92861399	0.0165375987402594	-	.	gene_id "ENSMUSG00000020014.20"; transcript_id "ENSMUSG00000020014.20_tx_367"; exon_id "chr10_92861313_92861399_-"; exonnum "15"; txlen "8985";
chr10	ENSEMBL_gcm37	exon	92861313	92861399	0.0165375987402594	-	.	gene_id "ENSMUSG00000020014.20"; transcript_id "ENSMUSG00000020014.20_tx_368"; exon_id "chr10_92861313_92861399_-"; exonnum "16"; txlen "9132";
chr10	ENSEMBL_gcm37	exon	92861313	92861399	0.0164229385209246	-	.	gene_id "ENSMUSG00000020014.20"; transcript_id "ENSMUSG00000020014.20_tx_369"; exon_id "chr10_92861313_92861399_-"; exonnum "19"; txlen "4314";
chr10	ENSEMBL_gcm37	exon	92861313	92861399	0.0163536323188946	-	.	gene_id "ENSMUSG00000020014.20"; transcript_id "ENSMUSG00000020014.20_tx_371"; exon_id "chr10_92861313_92861399_-"; exonnum "18"; txlen "3748";
chr10	ENSEMBL_gcm37	exon	92861313	92861399	0.0160298369756929	-	.	gene_id "ENSMUSG00000020014.20"; transcript_id "ENSMUSG00000020014.20_tx_372"; exon_id "chr10_92861313_92861399_-"; exonnum "18"; txlen "9062";
chr10	ENSEMBL_gcm37	exon	92861313	92861399	0.0159455492659311	-	.	gene_id "ENSMUSG00000020014.20"; transcript_id "ENSMUSG00000020014.20_tx_373"; exon_id "chr10_92861313_92861399_-"; exonnum "18"; txlen "9216";
chr10	ENSEMBL_gcm37	exon	92861313	92861399	0.0157361565920718	-	.	gene_id "ENSMUSG00000020014.20"; transcript_id "ENSMUSG00000020014.20_tx_374"; exon_id "chr10_92861313_92861399_-"; exonnum "16"; txlen "9216";
chr10	ENSEMBL_gcm37	exon	92861313	92861399	0.0156457929527008	-	.	gene_id "ENSMUSG00000020014.20"; transcript_id "ENSMUSG00000020014.20_tx_375"; exon_id "chr10_92861313_92861399_-"; exonnum "19"; txlen "3895";
chr10	ENSEMBL_gcm37	exon	92861313	92861399	0.0155479929041839	-	.	gene_id "ENSMUSG00000020014.20"; transcript_id "ENSMUSG00000020014.20_tx_376"; exon_id "chr10_92861313_92861399_-"; exonnum "18"; txlen "3286";
chr10	ENSEMBL_gcm37	exon	92861313	92861399	0.0150952105399195	-	.	gene_id "ENSMUSG00000020014.20"; transcript_id "ENSMUSG00000020014.20_tx_377"; exon_id "chr10_92861313_92861399_-"; exonnum "10"; txlen "8109";
chr10	ENSEMBL_gcm37	exon	92861313	92861399	0.0148804153312224	-	.	gene_id "ENSMUSG00000020014.20"; transcript_id "ENSMUSG00000020014.20_tx_378"; exon_id "chr10_92861313_92861399_-"; exonnum "19"; txlen "3665";
chr10	ENSEMBL_gcm37	exon	92861313	92861399	0.0146701412050043	-	.	gene_id "ENSMUSG00000020014.20"; transcript_id "ENSMUSG00000020014.20_tx_379"; exon_id "chr10_92861313_92861399_-"; exonnum "18"; txlen "9357";
chr10	ENSEMBL_gcm37	exon	92861313	92861399	0.187142906915035	-	.	gene_id "ENSMUSG00000020014.20"; transcript_id "ENSMUSG00000020014.20_tx_38"; exon_id "chr10_92861313_92861399_-"; exonnum "19"; txlen "9885";
chr10	ENSEMBL_gcm37	exon	92861313	92861399	0.0145139100660947	-	.	gene_id "ENSMUSG00000020014.20"; transcript_id "ENSMUSG00000020014.20_tx_380"; exon_id "chr10_92861313_92861399_-"; exonnum "9"; txlen "2415";
chr10	ENSEMBL_gcm37	exon	92861313	92861399	0.0145139100660947	-	.	gene_id "ENSMUSG00000020014.20"; transcript_id "ENSMUSG00000020014.20_tx_381"; exon_id "chr10_92861313_92861399_-"; exonnum "10"; txlen "2562";
chr10	ENSEMBL_gcm37	exon	92861313	92861399	0.0145139100660947	-	.	gene_id "ENSMUSG00000020014.20"; transcript_id "ENSMUSG00000020014.20_tx_382"; exon_id "chr10_92861313_92861399_-"; exonnum "8"; txlen "2280";
chr10	ENSEMBL_gcm37	exon	92861313	92861399	0.0144731620409277	-	.	gene_id "ENSMUSG00000020014.20"; transcript_id "ENSMUSG00000020014.20_tx_383"; exon_id "chr10_92861313_92861399_-"; exonnum "17"; txlen "9151";
chr10	ENSEMBL_gcm37	exon	92861313	92861399	0.0144731620409277	-	.	gene_id "ENSMUSG00000020014.20"; transcript_id "ENSMUSG00000020014.20_tx_384"; exon_id "chr10_92861313_92861399_-"; exonnum "16"; txlen "9007";
chr10	ENSEMBL_gcm37	exon	92861313	92861399	0.0144655644676086	-	.	gene_id "ENSMUSG00000020014.20"; transcript_id "ENSMUSG00000020014.20_tx_385"; exon_id "chr10_92861313_92861399_-"; exonnum "20"; txlen "10025";
chr10	ENSEMBL_gcm37	exon	92861313	92861399	0.0139646951330098	-	.	gene_id "ENSMUSG00000020014.20"; transcript_id "ENSMUSG00000020014.20_tx_386"; exon_id "chr10_92861313_92861399_-"; exonnum "11"; txlen "7920";
chr10	ENSEMBL_gcm37	exon	92861313	92861399	0.187142906915035	-	.	gene_id "ENSMUSG00000020014.20"; transcript_id "ENSMUSG00000020014.20_tx_39"; exon_id "chr10_92861313_92861399_-"; exonnum "20"; txlen "10032";
chr10	ENSEMBL_gcm37	exon	92861313	92861399	1.22506318901114	-	.	gene_id "ENSMUSG00000020014.20"; transcript_id "ENSMUSG00000020014.20_tx_4"; exon_id "chr10_92861313_92861399_-"; exonnum "18"; txlen "9463";
chr10	ENSEMBL_gcm37	exon	92861313	92861399	0.186015423627031	-	.	gene_id "ENSMUSG00000020014.20"; transcript_id "ENSMUSG00000020014.20_tx_40"; exon_id "chr10_92861313_92861399_-"; exonnum "19"; txlen "9544";
chr10	ENSEMBL_gcm37	exon	92861313	92861399	0.18417251090747	-	.	gene_id "ENSMUSG00000020014.20"; transcript_id "ENSMUSG00000020014.20_tx_43"; exon_id "chr10_92861313_92861399_-"; exonnum "19"; txlen "3930";
chr10	ENSEMBL_gcm37	exon	92861313	92861399	0.183374399274245	-	.	gene_id "ENSMUSG00000020014.20"; transcript_id "ENSMUSG00000020014.20_tx_44"; exon_id "chr10_92861313_92861399_-"; exonnum "11"; txlen "1966";
chr10	ENSEMBL_gcm37	exon	92861313	92861399	0.163457764582074	-	.	gene_id "ENSMUSG00000020014.20"; transcript_id "ENSMUSG00000020014.20_tx_45"; exon_id "chr10_92861313_92861399_-"; exonnum "17"; txlen "9425";
chr10	ENSEMBL_gcm37	exon	92861313	92861399	0.163204122092242	-	.	gene_id "ENSMUSG00000020014.20"; transcript_id "ENSMUSG00000020014.20_tx_46"; exon_id "chr10_92861313_92861399_-"; exonnum "16"; txlen "9287";
chr10	ENSEMBL_gcm37	exon	92861313	92861399	0.159702986964312	-	.	gene_id "ENSMUSG00000020014.20"; transcript_id "ENSMUSG00000020014.20_tx_49"; exon_id "chr10_92861313_92861399_-"; exonnum "18"; txlen "3005";
chr10	ENSEMBL_gcm37	exon	92861313	92861399	0.9486920256304	-	.	gene_id "ENSMUSG00000020014.20"; transcript_id "ENSMUSG00000020014.20_tx_5"; exon_id "chr10_92861313_92861399_-"; exonnum "19"; txlen "9610";
chr10	ENSEMBL_gcm37	exon	92861313	92861399	0.158493805665291	-	.	gene_id "ENSMUSG00000020014.20"; transcript_id "ENSMUSG00000020014.20_tx_50"; exon_id "chr10_92861313_92861399_-"; exonnum "17"; txlen "9489";
chr10	ENSEMBL_gcm37	exon	92861313	92861399	0.158315166668715	-	.	gene_id "ENSMUSG00000020014.20"; transcript_id "ENSMUSG00000020014.20_tx_51"; exon_id "chr10_92861313_92861399_-"; exonnum "10"; txlen "8338";
chr10	ENSEMBL_gcm37	exon	92861313	92861399	0.15777347539004	-	.	gene_id "ENSMUSG00000020014.20"; transcript_id "ENSMUSG00000020014.20_tx_52"; exon_id "chr10_92861313_92861399_-"; exonnum "10"; txlen "8308";
chr10	ENSEMBL_gcm37	exon	92861313	92861399	0.155871699209534	-	.	gene_id "ENSMUSG00000020014.20"; transcript_id "ENSMUSG00000020014.20_tx_53"; exon_id "chr10_92861313_92861399_-"; exonnum "19"; txlen "3152";
chr10	ENSEMBL_gcm37	exon	92861313	92861399	0.153397210925061	-	.	gene_id "ENSMUSG00000020014.20"; transcript_id "ENSMUSG00000020014.20_tx_54"; exon_id "chr10_92861313_92861399_-"; exonnum "18"; txlen "9807";
chr10	ENSEMBL_gcm37	exon	92861313	92861399	0.152608737423018	-	.	gene_id "ENSMUSG00000020014.20"; transcript_id "ENSMUSG00000020014.20_tx_55"; exon_id "chr10_92861313_92861399_-"; exonnum "6"; txlen "7633";
chr10	ENSEMBL_gcm37	exon	92861313	92861399	0.151814483606103	-	.	gene_id "ENSMUSG00000020014.20"; transcript_id "ENSMUSG00000020014.20_tx_56"; exon_id "chr10_92861313_92861399_-"; exonnum "19"; txlen "9954";
chr10	ENSEMBL_gcm37	exon	92861313	92861399	0.150766900110275	-	.	gene_id "ENSMUSG00000020014.20"; transcript_id "ENSMUSG00000020014.20_tx_57"; exon_id "chr10_92861313_92861399_-"; exonnum "17"; txlen "9434";
chr10	ENSEMBL_gcm37	exon	92861313	92861399	0.150178933745487	-	.	gene_id "ENSMUSG00000020014.20"; transcript_id "ENSMUSG00000020014.20_tx_58"; exon_id "chr10_92861313_92861399_-"; exonnum "9"; txlen "1753";
chr10	ENSEMBL_gcm37	exon	92861313	92861399	0.150178933745487	-	.	gene_id "ENSMUSG00000020014.20"; transcript_id "ENSMUSG00000020014.20_tx_59"; exon_id "chr10_92861313_92861399_-"; exonnum "10"; txlen "1900";
chr10	ENSEMBL_gcm37	exon	92861313	92861399	0.902600380786856	-	.	gene_id "ENSMUSG00000020014.20"; transcript_id "ENSMUSG00000020014.20_tx_6"; exon_id "chr10_92861313_92861399_-"; exonnum "17"; txlen "9319";
chr10	ENSEMBL_gcm37	exon	92861313	92861399	0.143128803432659	-	.	gene_id "ENSMUSG00000020014.20"; transcript_id "ENSMUSG00000020014.20_tx_60"; exon_id "chr10_92861313_92861399_-"; exonnum "9"; txlen "8352";
chr10	ENSEMBL_gcm37	exon	92861313	92861399	0.138483675833083	-	.	gene_id "ENSMUSG00000020014.20"; transcript_id "ENSMUSG00000020014.20_tx_61"; exon_id "chr10_92861313_92861399_-"; exonnum "11"; txlen "8485";
chr10	ENSEMBL_gcm37	exon	92861313	92861399	0.135824084855574	-	.	gene_id "ENSMUSG00000020014.20"; transcript_id "ENSMUSG00000020014.20_tx_62"; exon_id "chr10_92861313_92861399_-"; exonnum "18"; txlen "9275";
chr10	ENSEMBL_gcm37	exon	92861313	92861399	0.135824084855574	-	.	gene_id "ENSMUSG00000020014.20"; transcript_id "ENSMUSG00000020014.20_tx_63"; exon_id "chr10_92861313_92861399_-"; exonnum "19"; txlen "9422";
chr10	ENSEMBL_gcm37	exon	92861313	92861399	0.134238309786363	-	.	gene_id "ENSMUSG00000020014.20"; transcript_id "ENSMUSG00000020014.20_tx_64"; exon_id "chr10_92861313_92861399_-"; exonnum "11"; txlen "8545";
chr10	ENSEMBL_gcm37	exon	92861313	92861399	0.134238309786363	-	.	gene_id "ENSMUSG00000020014.20"; transcript_id "ENSMUSG00000020014.20_tx_65"; exon_id "chr10_92861313_92861399_-"; exonnum "18"; txlen "9523";
chr10	ENSEMBL_gcm37	exon	92861313	92861399	0.134238309786363	-	.	gene_id "ENSMUSG00000020014.20"; transcript_id "ENSMUSG00000020014.20_tx_66"; exon_id "chr10_92861313_92861399_-"; exonnum "19"; txlen "9670";
chr10	ENSEMBL_gcm37	exon	92861313	92861399	0.13167317305127	-	.	gene_id "ENSMUSG00000020014.20"; transcript_id "ENSMUSG00000020014.20_tx_67"; exon_id "chr10_92861313_92861399_-"; exonnum "18"; txlen "3205";
chr10	ENSEMBL_gcm37	exon	92861313	92861399	0.129428513246968	-	.	gene_id "ENSMUSG00000020014.20"; transcript_id "ENSMUSG00000020014.20_tx_68"; exon_id "chr10_92861313_92861399_-"; exonnum "9"; txlen "1684";
chr10	ENSEMBL_gcm37	exon	92861313	92861399	0.128773370808304	-	.	gene_id "ENSMUSG00000020014.20"; transcript_id "ENSMUSG00000020014.20_tx_69"; exon_id "chr10_92861313_92861399_-"; exonnum "19"; txlen "9683";
chr10	ENSEMBL_gcm37	exon	92861313	92861399	0.750146982304361	-	.	gene_id "ENSMUSG00000020014.20"; transcript_id "ENSMUSG00000020014.20_tx_7"; exon_id "chr10_92861313_92861399_-"; exonnum "18"; txlen "9466";
chr10	ENSEMBL_gcm37	exon	92861313	92861399	0.127480933927944	-	.	gene_id "ENSMUSG00000020014.20"; transcript_id "ENSMUSG00000020014.20_tx_70"; exon_id "chr10_92861313_92861399_-"; exonnum "19"; txlen "3352";
chr10	ENSEMBL_gcm37	exon	92861313	92861399	0.123293818070572	-	.	gene_id "ENSMUSG00000020014.20"; transcript_id "ENSMUSG00000020014.20_tx_71"; exon_id "chr10_92861313_92861399_-"; exonnum "18"; txlen "9239";
chr10	ENSEMBL_gcm37	exon	92861313	92861399	0.123293818070572	-	.	gene_id "ENSMUSG00000020014.20"; transcript_id "ENSMUSG00000020014.20_tx_72"; exon_id "chr10_92861313_92861399_-"; exonnum "17"; txlen "9253";
chr10	ENSEMBL_gcm37	exon	92861313	92861399	0.123293818070572	-	.	gene_id "ENSMUSG00000020014.20"; transcript_id "ENSMUSG00000020014.20_tx_73"; exon_id "chr10_92861313_92861399_-"; exonnum "18"; txlen "9400";
chr10	ENSEMBL_gcm37	exon	92861313	92861399	0.117315549445551	-	.	gene_id "ENSMUSG00000020014.20"; transcript_id "ENSMUSG00000020014.20_tx_74"; exon_id "chr10_92861313_92861399_-"; exonnum "18"; txlen "9365";
chr10	ENSEMBL_gcm37	exon	92861313	92861399	0.117315549445551	-	.	gene_id "ENSMUSG00000020014.20"; transcript_id "ENSMUSG00000020014.20_tx_75"; exon_id "chr10_92861313_92861399_-"; exonnum "19"; txlen "9512";
chr10	ENSEMBL_gcm37	exon	92861313	92861399	0.115212586039466	-	.	gene_id "ENSMUSG00000020014.20"; transcript_id "ENSMUSG00000020014.20_tx_76"; exon_id "chr10_92861313_92861399_-"; exonnum "19"; txlen "9732";
chr10	ENSEMBL_gcm37	exon	92861313	92861399	0.115212586039466	-	.	gene_id "ENSMUSG00000020014.20"; transcript_id "ENSMUSG00000020014.20_tx_77"; exon_id "chr10_92861313_92861399_-"; exonnum "20"; txlen "9879";
chr10	ENSEMBL_gcm37	exon	92861313	92861399	0.110856596088604	-	.	gene_id "ENSMUSG00000020014.20"; transcript_id "ENSMUSG00000020014.20_tx_78"; exon_id "chr10_92861313_92861399_-"; exonnum "19"; txlen "9386";
chr10	ENSEMBL_gcm37	exon	92861313	92861399	0.107174712740631	-	.	gene_id "ENSMUSG00000020014.20"; transcript_id "ENSMUSG00000020014.20_tx_79"; exon_id "chr10_92861313_92861399_-"; exonnum "6"; txlen "7645";
chr10	ENSEMBL_gcm37	exon	92861313	92861399	0.5301040742351	-	.	gene_id "ENSMUSG00000020014.20"; transcript_id "ENSMUSG00000020014.20_tx_8"; exon_id "chr10_92861313_92861399_-"; exonnum "19"; txlen "10012";
chr10	ENSEMBL_gcm37	exon	92861313	92861399	0.107174712740631	-	.	gene_id "ENSMUSG00000020014.20"; transcript_id "ENSMUSG00000020014.20_tx_80"; exon_id "chr10_92861313_92861399_-"; exonnum "6"; txlen "7475";
chr10	ENSEMBL_gcm37	exon	92861313	92861399	0.101099422159897	-	.	gene_id "ENSMUSG00000020014.20"; transcript_id "ENSMUSG00000020014.20_tx_81"; exon_id "chr10_92861313_92861399_-"; exonnum "18"; txlen "9286";
chr10	ENSEMBL_gcm37	exon	92861313	92861399	0.100060755433236	-	.	gene_id "ENSMUSG00000020014.20"; transcript_id "ENSMUSG00000020014.20_tx_82"; exon_id "chr10_92861313_92861399_-"; exonnum "7"; txlen "7780";
chr10	ENSEMBL_gcm37	exon	92861313	92861399	0.099354300736578	-	.	gene_id "ENSMUSG00000020014.20"; transcript_id "ENSMUSG00000020014.20_tx_83"; exon_id "chr10_92861313_92861399_-"; exonnum "19"; txlen "9653";
chr10	ENSEMBL_gcm37	exon	92861313	92861399	0.0985799901244083	-	.	gene_id "ENSMUSG00000020014.20"; transcript_id "ENSMUSG00000020014.20_tx_85"; exon_id "chr10_92861313_92861399_-"; exonnum "18"; txlen "9696";
chr10	ENSEMBL_gcm37	exon	92861313	92861399	0.0985799901244083	-	.	gene_id "ENSMUSG00000020014.20"; transcript_id "ENSMUSG00000020014.20_tx_87"; exon_id "chr10_92861313_92861399_-"; exonnum "19"; txlen "9843";
chr10	ENSEMBL_gcm37	exon	92861313	92861399	0.09748018723939	-	.	gene_id "ENSMUSG00000020014.20"; transcript_id "ENSMUSG00000020014.20_tx_88"; exon_id "chr10_92861313_92861399_-"; exonnum "18"; txlen "9495";
chr10	ENSEMBL_gcm37	exon	92861313	92861399	0.0960781231281028	-	.	gene_id "ENSMUSG00000020014.20"; transcript_id "ENSMUSG00000020014.20_tx_89"; exon_id "chr10_92861313_92861399_-"; exonnum "11"; txlen "2744";
chr10	ENSEMBL_gcm37	exon	92861313	92861399	0.0958328880878609	-	.	gene_id "ENSMUSG00000020014.20"; transcript_id "ENSMUSG00000020014.20_tx_90"; exon_id "chr10_92861313_92861399_-"; exonnum "10"; txlen "8398";
chr10	ENSEMBL_gcm37	exon	92861313	92861399	0.0946299598988438	-	.	gene_id "ENSMUSG00000020014.20"; transcript_id "ENSMUSG00000020014.20_tx_91"; exon_id "chr10_92861313_92861399_-"; exonnum "18"; txlen "9535";
chr10	ENSEMBL_gcm37	exon	92861313	92861399	0.0941812526292856	-	.	gene_id "ENSMUSG00000020014.20"; transcript_id "ENSMUSG00000020014.20_tx_92"; exon_id "chr10_92861313_92861399_-"; exonnum "19"; txlen "9642";
chr10	ENSEMBL_gcm37	exon	92861313	92861399	0.093568400918011	-	.	gene_id "ENSMUSG00000020014.20"; transcript_id "ENSMUSG00000020014.20_tx_93"; exon_id "chr10_92861313_92861399_-"; exonnum "18"; txlen "9536";
chr10	ENSEMBL_gcm37	exon	92861313	92861399	0.092581198478906	-	.	gene_id "ENSMUSG00000020014.20"; transcript_id "ENSMUSG00000020014.20_tx_94"; exon_id "chr10_92861313_92861399_-"; exonnum "11"; txlen "8455";
chr10	ENSEMBL_gcm37	exon	92861313	92861399	0.092398967055709	-	.	gene_id "ENSMUSG00000020014.20"; transcript_id "ENSMUSG00000020014.20_tx_95"; exon_id "chr10_92861313_92861399_-"; exonnum "10"; txlen "8235";
chr10	ENSEMBL_gcm37	exon	92861313	92861399	0.0915266780006542	-	.	gene_id "ENSMUSG00000020014.20"; transcript_id "ENSMUSG00000020014.20_tx_96"; exon_id "chr10_92861313_92861399_-"; exonnum "18"; txlen "9445";
chr10	ENSEMBL_gcm37	exon	92861313	92861399	0.0895882171665567	-	.	gene_id "ENSMUSG00000020014.20"; transcript_id "ENSMUSG00000020014.20_tx_98"; exon_id "chr10_92861313_92861399_-"; exonnum "19"; txlen "9724";
chr10	ENSEMBL_gcm37	exon	92861313	92861399	0.0895882171665567	-	.	gene_id "ENSMUSG00000020014.20"; transcript_id "ENSMUSG00000020014.20_tx_99"; exon_id "chr10_92861313_92861399_-"; exonnum "20"; txlen "9871";
chr10	HAVANA	exon	92864454	92864580	0	-	.	gene_id "ENSMUSG00000020014.20"; transcript_id "ENSMUST00000168110.8"; gene_type "protein_coding"; gene_name "Cfap54"; transcript_type "protein_coding"; transcript_name "Cfap54-206"; exon_number 17; exon_id "ENSMUSE00000916323.2"; level 1; protein_id "ENSMUSP00000129517.2"; transcript_support_level "5"; mgi_id "MGI:1922208"; tag "not_organism_supported"; tag "basic"; tag "appris_alternative_2"; tag "exp_conf"; havana_gene "OTTMUSG00000036731.1"; havana_transcript "OTTMUST00000094217.1";
chr10	HAVANA	CDS	92864454	92864580	0	-	0	gene_id "ENSMUSG00000020014.20"; transcript_id "ENSMUST00000168110.8"; gene_type "protein_coding"; gene_name "Cfap54"; transcript_type "protein_coding"; transcript_name "Cfap54-206"; exon_number 17; exon_id "ENSMUSE00000916323.2"; level 1; protein_id "ENSMUSP00000129517.2"; transcript_support_level "5"; mgi_id "MGI:1922208"; tag "not_organism_supported"; tag "basic"; tag "appris_alternative_2"; tag "exp_conf"; havana_gene "OTTMUSG00000036731.1"; havana_transcript "OTTMUST00000094217.1";
chr10	HAVANA	exon	92864454	92864580	0	-	.	gene_id "ENSMUSG00000020014.20"; transcript_id "ENSMUST00000212902.2"; gene_type "protein_coding"; gene_name "Cfap54"; transcript_type "protein_coding"; transcript_name "Cfap54-210"; exon_number 17; exon_id "ENSMUSE00000916323.2"; level 2; protein_id "ENSMUSP00000148636.2"; transcript_support_level "1"; mgi_id "MGI:1922208"; tag "basic"; tag "Ensembl_canonical"; tag "GENCODE_Primary"; tag "appris_principal_2"; havana_gene "OTTMUSG00000036731.1"; havana_transcript "OTTMUST00000150881.1";
chr10	HAVANA	CDS	92864454	92864580	0	-	0	gene_id "ENSMUSG00000020014.20"; transcript_id "ENSMUST00000212902.2"; gene_type "protein_coding"; gene_name "Cfap54"; transcript_type "protein_coding"; transcript_name "Cfap54-210"; exon_number 17; exon_id "ENSMUSE00000916323.2"; level 2; protein_id "ENSMUSP00000148636.2"; transcript_support_level "1"; mgi_id "MGI:1922208"; tag "basic"; tag "Ensembl_canonical"; tag "GENCODE_Primary"; tag "appris_principal_2"; havana_gene "OTTMUSG00000036731.1"; havana_transcript "OTTMUST00000150881.1";
chr10	HAVANA	exon	92864454	92864580	0	-	.	gene_id "ENSMUSG00000020014.20"; transcript_id "ENSMUST00000170065.8"; gene_type "protein_coding"; gene_name "Cfap54"; transcript_type "nonsense_mediated_decay"; transcript_name "Cfap54-208"; exon_number 4; exon_id "ENSMUSE00000916323.2"; level 2; protein_id "ENSMUSP00000126955.2"; transcript_support_level "5"; mgi_id "MGI:1922208"; tag "not_organism_supported"; tag "mRNA_start_NF"; tag "cds_start_NF"; havana_gene "OTTMUSG00000036731.1"; havana_transcript "OTTMUST00000094211.1";
chr10	HAVANA	CDS	92864454	92864580	0	-	0	gene_id "ENSMUSG00000020014.20"; transcript_id "ENSMUST00000170065.8"; gene_type "protein_coding"; gene_name "Cfap54"; transcript_type "nonsense_mediated_decay"; transcript_name "Cfap54-208"; exon_number 4; exon_id "ENSMUSE00000916323.2"; level 2; protein_id "ENSMUSP00000126955.2"; transcript_support_level "5"; mgi_id "MGI:1922208"; tag "not_organism_supported"; tag "mRNA_start_NF"; tag "cds_start_NF"; havana_gene "OTTMUSG00000036731.1"; havana_transcript "OTTMUST00000094211.1";
chr10	HAVANA	exon	92864454	92864580	0	-	.	gene_id "ENSMUSG00000020014.20"; transcript_id "ENSMUST00000220280.2"; gene_type "protein_coding"; gene_name "Cfap54"; transcript_type "protein_coding"; transcript_name "Cfap54-211"; exon_number 4; exon_id "ENSMUSE00000916323.2"; level 2; protein_id "ENSMUSP00000151550.2"; transcript_support_level "5"; mgi_id "MGI:1922208"; tag "RNA_Seq_supported_only"; tag "mRNA_start_NF"; tag "mRNA_end_NF"; tag "cds_start_NF"; tag "cds_end_NF"; havana_gene "OTTMUSG00000036731.1"; havana_transcript "OTTMUST00000159491.1";
chr10	HAVANA	CDS	92864454	92864580	0	-	0	gene_id "ENSMUSG00000020014.20"; transcript_id "ENSMUST00000220280.2"; gene_type "protein_coding"; gene_name "Cfap54"; transcript_type "protein_coding"; transcript_name "Cfap54-211"; exon_number 4; exon_id "ENSMUSE00000916323.2"; level 2; protein_id "ENSMUSP00000151550.2"; transcript_support_level "5"; mgi_id "MGI:1922208"; tag "RNA_Seq_supported_only"; tag "mRNA_start_NF"; tag "mRNA_end_NF"; tag "cds_start_NF"; tag "cds_end_NF"; havana_gene "OTTMUSG00000036731.1"; havana_transcript "OTTMUST00000159491.1";
chr10	ENSEMBL_gcm37	exon	92864454	92864580	2.19775572836649	-	.	gene_id "ENSMUSG00000020014.20"; transcript_id "ENSMUSG00000020014.20_tx_1"; exon_id "chr10_92864454_92864580_-"; exonnum "16"; txlen "9477";
chr10	ENSEMBL_gcm37	exon	92864454	92864580	0.0892200133143953	-	.	gene_id "ENSMUSG00000020014.20"; transcript_id "ENSMUSG00000020014.20_tx_100"; exon_id "chr10_92864454_92864580_-"; exonnum "16"; txlen "9550";
chr10	ENSEMBL_gcm37	exon	92864454	92864580	0.0881499338733799	-	.	gene_id "ENSMUSG00000020014.20"; transcript_id "ENSMUSG00000020014.20_tx_101"; exon_id "chr10_92864454_92864580_-"; exonnum "16"; txlen "9298";
chr10	ENSEMBL_gcm37	exon	92864454	92864580	0.0880921681820157	-	.	gene_id "ENSMUSG00000020014.20"; transcript_id "ENSMUSG00000020014.20_tx_102"; exon_id "chr10_92864454_92864580_-"; exonnum "6"; txlen "7950";
chr10	ENSEMBL_gcm37	exon	92864454	92864580	0.0852308418670067	-	.	gene_id "ENSMUSG00000020014.20"; transcript_id "ENSMUSG00000020014.20_tx_103"; exon_id "chr10_92864454_92864580_-"; exonnum "17"; txlen "9345";
chr10	ENSEMBL_gcm37	exon	92864454	92864580	0.0821105795552575	-	.	gene_id "ENSMUSG00000020014.20"; transcript_id "ENSMUSG00000020014.20_tx_104"; exon_id "chr10_92864454_92864580_-"; exonnum "9"; txlen "8240";
chr10	ENSEMBL_gcm37	exon	92864454	92864580	0.0820655014258937	-	.	gene_id "ENSMUSG00000020014.20"; transcript_id "ENSMUSG00000020014.20_tx_105"; exon_id "chr10_92864454_92864580_-"; exonnum "15"; txlen "9120";
chr10	ENSEMBL_gcm37	exon	92864454	92864580	0.0820655014258937	-	.	gene_id "ENSMUSG00000020014.20"; transcript_id "ENSMUSG00000020014.20_tx_106"; exon_id "chr10_92864454_92864580_-"; exonnum "16"; txlen "9267";
chr10	ENSEMBL_gcm37	exon	92864454	92864580	0.0815788793779584	-	.	gene_id "ENSMUSG00000020014.20"; transcript_id "ENSMUSG00000020014.20_tx_107"; exon_id "chr10_92864454_92864580_-"; exonnum "5"; txlen "7341";
chr10	ENSEMBL_gcm37	exon	92864454	92864580	0.079778187779425	-	.	gene_id "ENSMUSG00000020014.20"; transcript_id "ENSMUSG00000020014.20_tx_109"; exon_id "chr10_92864454_92864580_-"; exonnum "16"; txlen "9234";
chr10	ENSEMBL_gcm37	exon	92864454	92864580	0.366838612519428	-	.	gene_id "ENSMUSG00000020014.20"; transcript_id "ENSMUSG00000020014.20_tx_11"; exon_id "chr10_92864454_92864580_-"; exonnum "9"; txlen "8496";
chr10	ENSEMBL_gcm37	exon	92864454	92864580	0.079778187779425	-	.	gene_id "ENSMUSG00000020014.20"; transcript_id "ENSMUSG00000020014.20_tx_110"; exon_id "chr10_92864454_92864580_-"; exonnum "17"; txlen "9381";
chr10	ENSEMBL_gcm37	exon	92864454	92864580	0.079571132627633	-	.	gene_id "ENSMUSG00000020014.20"; transcript_id "ENSMUSG00000020014.20_tx_111"; exon_id "chr10_92864454_92864580_-"; exonnum "17"; txlen "9506";
chr10	ENSEMBL_gcm37	exon	92864454	92864580	0.0773007569120824	-	.	gene_id "ENSMUSG00000020014.20"; transcript_id "ENSMUSG00000020014.20_tx_112"; exon_id "chr10_92864454_92864580_-"; exonnum "6"; txlen "7792";
chr10	ENSEMBL_gcm37	exon	92864454	92864580	0.0773007569120824	-	.	gene_id "ENSMUSG00000020014.20"; transcript_id "ENSMUSG00000020014.20_tx_113"; exon_id "chr10_92864454_92864580_-"; exonnum "6"; txlen "7622";
chr10	ENSEMBL_gcm37	exon	92864454	92864580	0.0761143401691076	-	.	gene_id "ENSMUSG00000020014.20"; transcript_id "ENSMUSG00000020014.20_tx_114"; exon_id "chr10_92864454_92864580_-"; exonnum "17"; txlen "9706";
chr10	ENSEMBL_gcm37	exon	92864454	92864580	0.0761075718313308	-	.	gene_id "ENSMUSG00000020014.20"; transcript_id "ENSMUSG00000020014.20_tx_115"; exon_id "chr10_92864454_92864580_-"; exonnum "9"; txlen "8499";
chr10	ENSEMBL_gcm37	exon	92864454	92864580	0.0738519109507808	-	.	gene_id "ENSMUSG00000020014.20"; transcript_id "ENSMUSG00000020014.20_tx_116"; exon_id "chr10_92864454_92864580_-"; exonnum "5"; txlen "1217";
chr10	ENSEMBL_gcm37	exon	92864454	92864580	0.0736183542310406	-	.	gene_id "ENSMUSG00000020014.20"; transcript_id "ENSMUSG00000020014.20_tx_117"; exon_id "chr10_92864454_92864580_-"; exonnum "17"; txlen "9642";
chr10	ENSEMBL_gcm37	exon	92864454	92864580	0.072960652653739	-	.	gene_id "ENSMUSG00000020014.20"; transcript_id "ENSMUSG00000020014.20_tx_118"; exon_id "chr10_92864454_92864580_-"; exonnum "17"; txlen "9242";
chr10	ENSEMBL_gcm37	exon	92864454	92864580	0.0711583279960899	-	.	gene_id "ENSMUSG00000020014.20"; transcript_id "ENSMUSG00000020014.20_tx_119"; exon_id "chr10_92864454_92864580_-"; exonnum "10"; txlen "8382";
chr10	ENSEMBL_gcm37	exon	92864454	92864580	0.0708696535872472	-	.	gene_id "ENSMUSG00000020014.20"; transcript_id "ENSMUSG00000020014.20_tx_120"; exon_id "chr10_92864454_92864580_-"; exonnum "16"; txlen "9198";
chr10	ENSEMBL_gcm37	exon	92864454	92864580	0.0707688104827611	-	.	gene_id "ENSMUSG00000020014.20"; transcript_id "ENSMUSG00000020014.20_tx_121"; exon_id "chr10_92864454_92864580_-"; exonnum "15"; txlen "9129";
chr10	ENSEMBL_gcm37	exon	92864454	92864580	0.0707051161426365	-	.	gene_id "ENSMUSG00000020014.20"; transcript_id "ENSMUSG00000020014.20_tx_122"; exon_id "chr10_92864454_92864580_-"; exonnum "16"; txlen "9289";
chr10	ENSEMBL_gcm37	exon	92864454	92864580	0.0707051161426365	-	.	gene_id "ENSMUSG00000020014.20"; transcript_id "ENSMUSG00000020014.20_tx_123"; exon_id "chr10_92864454_92864580_-"; exonnum "17"; txlen "9436";
chr10	ENSEMBL_gcm37	exon	92864454	92864580	0.0702809942144339	-	.	gene_id "ENSMUSG00000020014.20"; transcript_id "ENSMUSG00000020014.20_tx_124"; exon_id "chr10_92864454_92864580_-"; exonnum "18"; txlen "9482";
chr10	ENSEMBL_gcm37	exon	92864454	92864580	0.0701645996163578	-	.	gene_id "ENSMUSG00000020014.20"; transcript_id "ENSMUSG00000020014.20_tx_125"; exon_id "chr10_92864454_92864580_-"; exonnum "16"; txlen "9015";
chr10	ENSEMBL_gcm37	exon	92864454	92864580	0.0700541281464873	-	.	gene_id "ENSMUSG00000020014.20"; transcript_id "ENSMUSG00000020014.20_tx_126"; exon_id "chr10_92864454_92864580_-"; exonnum "17"; txlen "9619";
chr10	ENSEMBL_gcm37	exon	92864454	92864580	0.067959528163773	-	.	gene_id "ENSMUSG00000020014.20"; transcript_id "ENSMUSG00000020014.20_tx_127"; exon_id "chr10_92864454_92864580_-"; exonnum "16"; txlen "9388";
chr10	ENSEMBL_gcm37	exon	92864454	92864580	0.0677550819991406	-	.	gene_id "ENSMUSG00000020014.20"; transcript_id "ENSMUSG00000020014.20_tx_128"; exon_id "chr10_92864454_92864580_-"; exonnum "17"; txlen "9494";
chr10	ENSEMBL_gcm37	exon	92864454	92864580	0.0672647399684881	-	.	gene_id "ENSMUSG00000020014.20"; transcript_id "ENSMUSG00000020014.20_tx_129"; exon_id "chr10_92864454_92864580_-"; exonnum "9"; txlen "8569";
chr10	ENSEMBL_gcm37	exon	92864454	92864580	0.0666419014636843	-	.	gene_id "ENSMUSG00000020014.20"; transcript_id "ENSMUSG00000020014.20_tx_130"; exon_id "chr10_92864454_92864580_-"; exonnum "5"; txlen "7171";
chr10	ENSEMBL_gcm37	exon	92864454	92864580	0.0658783922867999	-	.	gene_id "ENSMUSG00000020014.20"; transcript_id "ENSMUSG00000020014.20_tx_131"; exon_id "chr10_92864454_92864580_-"; exonnum "16"; txlen "9324";
chr10	ENSEMBL_gcm37	exon	92864454	92864580	0.0644561473890362	-	.	gene_id "ENSMUSG00000020014.20"; transcript_id "ENSMUSG00000020014.20_tx_134"; exon_id "chr10_92864454_92864580_-"; exonnum "18"; txlen "9641";
chr10	ENSEMBL_gcm37	exon	92864454	92864580	0.0644561473890362	-	.	gene_id "ENSMUSG00000020014.20"; transcript_id "ENSMUSG00000020014.20_tx_136"; exon_id "chr10_92864454_92864580_-"; exonnum "17"; txlen "9569";
chr10	ENSEMBL_gcm37	exon	92864454	92864580	0.0644561473890362	-	.	gene_id "ENSMUSG00000020014.20"; transcript_id "ENSMUSG00000020014.20_tx_138"; exon_id "chr10_92864454_92864580_-"; exonnum "18"; txlen "9716";
chr10	ENSEMBL_gcm37	exon	92864454	92864580	0.0639573155719289	-	.	gene_id "ENSMUSG00000020014.20"; transcript_id "ENSMUSG00000020014.20_tx_139"; exon_id "chr10_92864454_92864580_-"; exonnum "16"; txlen "9379";
chr10	ENSEMBL_gcm37	exon	92864454	92864580	0.348576108411585	-	.	gene_id "ENSMUSG00000020014.20"; transcript_id "ENSMUSG00000020014.20_tx_14"; exon_id "chr10_92864454_92864580_-"; exonnum "9"; txlen "1888";
chr10	ENSEMBL_gcm37	exon	92864454	92864580	0.0639573155719289	-	.	gene_id "ENSMUSG00000020014.20"; transcript_id "ENSMUSG00000020014.20_tx_140"; exon_id "chr10_92864454_92864580_-"; exonnum "17"; txlen "9526";
chr10	ENSEMBL_gcm37	exon	92864454	92864580	0.0638038960346311	-	.	gene_id "ENSMUSG00000020014.20"; transcript_id "ENSMUSG00000020014.20_tx_141"; exon_id "chr10_92864454_92864580_-"; exonnum "8"; txlen "2462";
chr10	ENSEMBL_gcm37	exon	92864454	92864580	0.0631998471962285	-	.	gene_id "ENSMUSG00000020014.20"; transcript_id "ENSMUSG00000020014.20_tx_142"; exon_id "chr10_92864454_92864580_-"; exonnum "16"; txlen "9333";
chr10	ENSEMBL_gcm37	exon	92864454	92864580	0.0617955548484766	-	.	gene_id "ENSMUSG00000020014.20"; transcript_id "ENSMUSG00000020014.20_tx_143"; exon_id "chr10_92864454_92864580_-"; exonnum "16"; txlen "9495";
chr10	ENSEMBL_gcm37	exon	92864454	92864580	0.0617052875591839	-	.	gene_id "ENSMUSG00000020014.20"; transcript_id "ENSMUSG00000020014.20_tx_144"; exon_id "chr10_92864454_92864580_-"; exonnum "16"; txlen "2870";
chr10	ENSEMBL_gcm37	exon	92864454	92864580	0.0606331228083284	-	.	gene_id "ENSMUSG00000020014.20"; transcript_id "ENSMUSG00000020014.20_tx_145"; exon_id "chr10_92864454_92864580_-"; exonnum "17"; txlen "3074";
chr10	ENSEMBL_gcm37	exon	92864454	92864580	0.0604760705119799	-	.	gene_id "ENSMUSG00000020014.20"; transcript_id "ENSMUSG00000020014.20_tx_146"; exon_id "chr10_92864454_92864580_-"; exonnum "16"; txlen "9324";
chr10	ENSEMBL_gcm37	exon	92864454	92864580	0.0596769744962539	-	.	gene_id "ENSMUSG00000020014.20"; transcript_id "ENSMUSG00000020014.20_tx_147"; exon_id "chr10_92864454_92864580_-"; exonnum "16"; txlen "9351";
chr10	ENSEMBL_gcm37	exon	92864454	92864580	0.0583701873226997	-	.	gene_id "ENSMUSG00000020014.20"; transcript_id "ENSMUSG00000020014.20_tx_148"; exon_id "chr10_92864454_92864580_-"; exonnum "18"; txlen "3221";
chr10	ENSEMBL_gcm37	exon	92864454	92864580	0.0575809893653255	-	.	gene_id "ENSMUSG00000020014.20"; transcript_id "ENSMUSG00000020014.20_tx_149"; exon_id "chr10_92864454_92864580_-"; exonnum "15"; txlen "9184";
chr10	ENSEMBL_gcm37	exon	92864454	92864580	0.345752652338645	-	.	gene_id "ENSMUSG00000020014.20"; transcript_id "ENSMUSG00000020014.20_tx_15"; exon_id "chr10_92864454_92864580_-"; exonnum "10"; txlen "8643";
chr10	ENSEMBL_gcm37	exon	92864454	92864580	0.0564357583484097	-	.	gene_id "ENSMUSG00000020014.20"; transcript_id "ENSMUSG00000020014.20_tx_150"; exon_id "chr10_92864454_92864580_-"; exonnum "16"; txlen "9276";
chr10	ENSEMBL_gcm37	exon	92864454	92864580	0.0563780398861494	-	.	gene_id "ENSMUSG00000020014.20"; transcript_id "ENSMUSG00000020014.20_tx_151"; exon_id "chr10_92864454_92864580_-"; exonnum "17"; txlen "9498";
chr10	ENSEMBL_gcm37	exon	92864454	92864580	0.0553971205939981	-	.	gene_id "ENSMUSG00000020014.20"; transcript_id "ENSMUSG00000020014.20_tx_152"; exon_id "chr10_92864454_92864580_-"; exonnum "17"; txlen "9498";
chr10	ENSEMBL_gcm37	exon	92864454	92864580	0.0549316588419953	-	.	gene_id "ENSMUSG00000020014.20"; transcript_id "ENSMUSG00000020014.20_tx_153"; exon_id "chr10_92864454_92864580_-"; exonnum "6"; txlen "1364";
chr10	ENSEMBL_gcm37	exon	92864454	92864580	0.0545897172832293	-	.	gene_id "ENSMUSG00000020014.20"; transcript_id "ENSMUSG00000020014.20_tx_154"; exon_id "chr10_92864454_92864580_-"; exonnum "17"; txlen "3017";
chr10	ENSEMBL_gcm37	exon	92864454	92864580	0.0542312117425017	-	.	gene_id "ENSMUSG00000020014.20"; transcript_id "ENSMUSG00000020014.20_tx_155"; exon_id "chr10_92864454_92864580_-"; exonnum "17"; txlen "9471";
chr10	ENSEMBL_gcm37	exon	92864454	92864580	0.0533759941924948	-	.	gene_id "ENSMUSG00000020014.20"; transcript_id "ENSMUSG00000020014.20_tx_156"; exon_id "chr10_92864454_92864580_-"; exonnum "16"; txlen "9209";
chr10	ENSEMBL_gcm37	exon	92864454	92864580	0.0533645258741061	-	.	gene_id "ENSMUSG00000020014.20"; transcript_id "ENSMUSG00000020014.20_tx_158"; exon_id "chr10_92864454_92864580_-"; exonnum "16"; txlen "2939";
chr10	ENSEMBL_gcm37	exon	92864454	92864580	0.0533645258741061	-	.	gene_id "ENSMUSG00000020014.20"; transcript_id "ENSMUSG00000020014.20_tx_159"; exon_id "chr10_92864454_92864580_-"; exonnum "17"; txlen "3086";
chr10	ENSEMBL_gcm37	exon	92864454	92864580	0.344513841622153	-	.	gene_id "ENSMUSG00000020014.20"; transcript_id "ENSMUSG00000020014.20_tx_16"; exon_id "chr10_92864454_92864580_-"; exonnum "19"; txlen "10159";
chr10	ENSEMBL_gcm37	exon	92864454	92864580	0.0520340825321949	-	.	gene_id "ENSMUSG00000020014.20"; transcript_id "ENSMUSG00000020014.20_tx_162"; exon_id "chr10_92864454_92864580_-"; exonnum "17"; txlen "9244";
chr10	ENSEMBL_gcm37	exon	92864454	92864580	0.0520340825321949	-	.	gene_id "ENSMUSG00000020014.20"; transcript_id "ENSMUSG00000020014.20_tx_163"; exon_id "chr10_92864454_92864580_-"; exonnum "17"; txlen "9405";
chr10	ENSEMBL_gcm37	exon	92864454	92864580	0.0520340825321949	-	.	gene_id "ENSMUSG00000020014.20"; transcript_id "ENSMUSG00000020014.20_tx_164"; exon_id "chr10_92864454_92864580_-"; exonnum "17"; txlen "9558";
chr10	ENSEMBL_gcm37	exon	92864454	92864580	0.0520340825321949	-	.	gene_id "ENSMUSG00000020014.20"; transcript_id "ENSMUSG00000020014.20_tx_165"; exon_id "chr10_92864454_92864580_-"; exonnum "18"; txlen "9391";
chr10	ENSEMBL_gcm37	exon	92864454	92864580	0.0520340825321949	-	.	gene_id "ENSMUSG00000020014.20"; transcript_id "ENSMUSG00000020014.20_tx_166"; exon_id "chr10_92864454_92864580_-"; exonnum "18"; txlen "9552";
chr10	ENSEMBL_gcm37	exon	92864454	92864580	0.0520340825321949	-	.	gene_id "ENSMUSG00000020014.20"; transcript_id "ENSMUSG00000020014.20_tx_167"; exon_id "chr10_92864454_92864580_-"; exonnum "18"; txlen "9705";
chr10	ENSEMBL_gcm37	exon	92864454	92864580	0.0514128955158399	-	.	gene_id "ENSMUSG00000020014.20"; transcript_id "ENSMUSG00000020014.20_tx_168"; exon_id "chr10_92864454_92864580_-"; exonnum "17"; txlen "9697";
chr10	ENSEMBL_gcm37	exon	92864454	92864580	0.0513230713389373	-	.	gene_id "ENSMUSG00000020014.20"; transcript_id "ENSMUSG00000020014.20_tx_169"; exon_id "chr10_92864454_92864580_-"; exonnum "17"; txlen "9065";
chr10	ENSEMBL_gcm37	exon	92864454	92864580	0.0513230713389373	-	.	gene_id "ENSMUSG00000020014.20"; transcript_id "ENSMUSG00000020014.20_tx_170"; exon_id "chr10_92864454_92864580_-"; exonnum "16"; txlen "8988";
chr10	ENSEMBL_gcm37	exon	92864454	92864580	0.0508592247767823	-	.	gene_id "ENSMUSG00000020014.20"; transcript_id "ENSMUSG00000020014.20_tx_171"; exon_id "chr10_92864454_92864580_-"; exonnum "9"; txlen "2858";
chr10	ENSEMBL_gcm37	exon	92864454	92864580	0.050193194501945	-	.	gene_id "ENSMUSG00000020014.20"; transcript_id "ENSMUSG00000020014.20_tx_172"; exon_id "chr10_92864454_92864580_-"; exonnum "18"; txlen "9766";
chr10	ENSEMBL_gcm37	exon	92864454	92864580	0.0500131671553952	-	.	gene_id "ENSMUSG00000020014.20"; transcript_id "ENSMUSG00000020014.20_tx_173"; exon_id "chr10_92864454_92864580_-"; exonnum "5"; txlen "1253";
chr10	ENSEMBL_gcm37	exon	92864454	92864580	0.0500131671553952	-	.	gene_id "ENSMUSG00000020014.20"; transcript_id "ENSMUSG00000020014.20_tx_174"; exon_id "chr10_92864454_92864580_-"; exonnum "5"; txlen "1322";
chr10	ENSEMBL_gcm37	exon	92864454	92864580	0.0500131671553952	-	.	gene_id "ENSMUSG00000020014.20"; transcript_id "ENSMUSG00000020014.20_tx_175"; exon_id "chr10_92864454_92864580_-"; exonnum "6"; txlen "1469";
chr10	ENSEMBL_gcm37	exon	92864454	92864580	0.049832268606444	-	.	gene_id "ENSMUSG00000020014.20"; transcript_id "ENSMUSG00000020014.20_tx_176"; exon_id "chr10_92864454_92864580_-"; exonnum "16"; txlen "9131";
chr10	ENSEMBL_gcm37	exon	92864454	92864580	0.049832268606444	-	.	gene_id "ENSMUSG00000020014.20"; transcript_id "ENSMUSG00000020014.20_tx_177"; exon_id "chr10_92864454_92864580_-"; exonnum "17"; txlen "9278";
chr10	ENSEMBL_gcm37	exon	92864454	92864580	0.0497712317591982	-	.	gene_id "ENSMUSG00000020014.20"; transcript_id "ENSMUSG00000020014.20_tx_178"; exon_id "chr10_92864454_92864580_-"; exonnum "18"; txlen "9571";
chr10	ENSEMBL_gcm37	exon	92864454	92864580	0.0497712317591982	-	.	gene_id "ENSMUSG00000020014.20"; transcript_id "ENSMUSG00000020014.20_tx_179"; exon_id "chr10_92864454_92864580_-"; exonnum "19"; txlen "9718";
chr10	ENSEMBL_gcm37	exon	92864454	92864580	0.295870790499731	-	.	gene_id "ENSMUSG00000020014.20"; transcript_id "ENSMUSG00000020014.20_tx_18"; exon_id "chr10_92864454_92864580_-"; exonnum "18"; txlen "9841";
chr10	ENSEMBL_gcm37	exon	92864454	92864580	0.0495157183865826	-	.	gene_id "ENSMUSG00000020014.20"; transcript_id "ENSMUSG00000020014.20_tx_181"; exon_id "chr10_92864454_92864580_-"; exonnum "8"; txlen "8194";
chr10	ENSEMBL_gcm37	exon	92864454	92864580	0.0489481511588687	-	.	gene_id "ENSMUSG00000020014.20"; transcript_id "ENSMUSG00000020014.20_tx_182"; exon_id "chr10_92864454_92864580_-"; exonnum "9"; txlen "8682";
chr10	ENSEMBL_gcm37	exon	92864454	92864580	0.0484509542663626	-	.	gene_id "ENSMUSG00000020014.20"; transcript_id "ENSMUSG00000020014.20_tx_184"; exon_id "chr10_92864454_92864580_-"; exonnum "15"; txlen "9290";
chr10	ENSEMBL_gcm37	exon	92864454	92864580	0.0474296512674998	-	.	gene_id "ENSMUSG00000020014.20"; transcript_id "ENSMUSG00000020014.20_tx_185"; exon_id "chr10_92864454_92864580_-"; exonnum "16"; txlen "9095";
chr10	ENSEMBL_gcm37	exon	92864454	92864580	0.0467039949184329	-	.	gene_id "ENSMUSG00000020014.20"; transcript_id "ENSMUSG00000020014.20_tx_186"; exon_id "chr10_92864454_92864580_-"; exonnum "17"; txlen "9400";
chr10	ENSEMBL_gcm37	exon	92864454	92864580	0.0467039949184329	-	.	gene_id "ENSMUSG00000020014.20"; transcript_id "ENSMUSG00000020014.20_tx_187"; exon_id "chr10_92864454_92864580_-"; exonnum "16"; txlen "9544";
chr10	ENSEMBL_gcm37	exon	92864454	92864580	0.0467039949184329	-	.	gene_id "ENSMUSG00000020014.20"; transcript_id "ENSMUSG00000020014.20_tx_188"; exon_id "chr10_92864454_92864580_-"; exonnum "16"; txlen "9323";
chr10	ENSEMBL_gcm37	exon	92864454	92864580	0.0465269879685704	-	.	gene_id "ENSMUSG00000020014.20"; transcript_id "ENSMUSG00000020014.20_tx_189"; exon_id "chr10_92864454_92864580_-"; exonnum "14"; txlen "9143";
chr10	ENSEMBL_gcm37	exon	92864454	92864580	0.273823891150631	-	.	gene_id "ENSMUSG00000020014.20"; transcript_id "ENSMUSG00000020014.20_tx_19"; exon_id "chr10_92864454_92864580_-"; exonnum "5"; txlen "7803";
chr10	ENSEMBL_gcm37	exon	92864454	92864580	0.0456874879084416	-	.	gene_id "ENSMUSG00000020014.20"; transcript_id "ENSMUSG00000020014.20_tx_190"; exon_id "chr10_92864454_92864580_-"; exonnum "18"; txlen "9433";
chr10	ENSEMBL_gcm37	exon	92864454	92864580	0.0454984569804961	-	.	gene_id "ENSMUSG00000020014.20"; transcript_id "ENSMUSG00000020014.20_tx_192"; exon_id "chr10_92864454_92864580_-"; exonnum "17"; txlen "9341";
chr10	ENSEMBL_gcm37	exon	92864454	92864580	0.0454984569804961	-	.	gene_id "ENSMUSG00000020014.20"; transcript_id "ENSMUSG00000020014.20_tx_196"; exon_id "chr10_92864454_92864580_-"; exonnum "17"; txlen "9543";
chr10	ENSEMBL_gcm37	exon	92864454	92864580	0.0454984569804961	-	.	gene_id "ENSMUSG00000020014.20"; transcript_id "ENSMUSG00000020014.20_tx_198"; exon_id "chr10_92864454_92864580_-"; exonnum "18"; txlen "9690";
chr10	ENSEMBL_gcm37	exon	92864454	92864580	0.25850340166819	-	.	gene_id "ENSMUSG00000020014.20"; transcript_id "ENSMUSG00000020014.20_tx_20"; exon_id "chr10_92864454_92864580_-"; exonnum "16"; txlen "9422";
chr10	ENSEMBL_gcm37	exon	92864454	92864580	0.0447941085832784	-	.	gene_id "ENSMUSG00000020014.20"; transcript_id "ENSMUSG00000020014.20_tx_200"; exon_id "chr10_92864454_92864580_-"; exonnum "18"; txlen "9851";
chr10	ENSEMBL_gcm37	exon	92864454	92864580	0.0447941085832784	-	.	gene_id "ENSMUSG00000020014.20"; transcript_id "ENSMUSG00000020014.20_tx_201"; exon_id "chr10_92864454_92864580_-"; exonnum "18"; txlen "9698";
chr10	ENSEMBL_gcm37	exon	92864454	92864580	0.0447941085832784	-	.	gene_id "ENSMUSG00000020014.20"; transcript_id "ENSMUSG00000020014.20_tx_202"; exon_id "chr10_92864454_92864580_-"; exonnum "19"; txlen "9845";
chr10	ENSEMBL_gcm37	exon	92864454	92864580	0.0447941085832784	-	.	gene_id "ENSMUSG00000020014.20"; transcript_id "ENSMUSG00000020014.20_tx_203"; exon_id "chr10_92864454_92864580_-"; exonnum "19"; txlen "9998";
chr10	ENSEMBL_gcm37	exon	92864454	92864580	0.0441195758685188	-	.	gene_id "ENSMUSG00000020014.20"; transcript_id "ENSMUSG00000020014.20_tx_204"; exon_id "chr10_92864454_92864580_-"; exonnum "15"; txlen "9054";
chr10	ENSEMBL_gcm37	exon	92864454	92864580	0.0429419503844344	-	.	gene_id "ENSMUSG00000020014.20"; transcript_id "ENSMUSG00000020014.20_tx_205"; exon_id "chr10_92864454_92864580_-"; exonnum "16"; txlen "3648";
chr10	ENSEMBL_gcm37	exon	92864454	92864580	0.0428915640207958	-	.	gene_id "ENSMUSG00000020014.20"; transcript_id "ENSMUSG00000020014.20_tx_206"; exon_id "chr10_92864454_92864580_-"; exonnum "16"; txlen "9331";
chr10	ENSEMBL_gcm37	exon	92864454	92864580	0.0416018757075953	-	.	gene_id "ENSMUSG00000020014.20"; transcript_id "ENSMUSG00000020014.20_tx_207"; exon_id "chr10_92864454_92864580_-"; exonnum "9"; txlen "2609";
chr10	ENSEMBL_gcm37	exon	92864454	92864580	0.0409198001059464	-	.	gene_id "ENSMUSG00000020014.20"; transcript_id "ENSMUSG00000020014.20_tx_208"; exon_id "chr10_92864454_92864580_-"; exonnum "9"; txlen "1831";
chr10	ENSEMBL_gcm37	exon	92864454	92864580	0.0390055342175923	-	.	gene_id "ENSMUSG00000020014.20"; transcript_id "ENSMUSG00000020014.20_tx_209"; exon_id "chr10_92864454_92864580_-"; exonnum "5"; txlen "7468";
chr10	ENSEMBL_gcm37	exon	92864454	92864580	0.25850340166819	-	.	gene_id "ENSMUSG00000020014.20"; transcript_id "ENSMUSG00000020014.20_tx_21"; exon_id "chr10_92864454_92864580_-"; exonnum "17"; txlen "9569";
chr10	ENSEMBL_gcm37	exon	92864454	92864580	0.0390055342175923	-	.	gene_id "ENSMUSG00000020014.20"; transcript_id "ENSMUSG00000020014.20_tx_210"; exon_id "chr10_92864454_92864580_-"; exonnum "5"; txlen "7247";
chr10	ENSEMBL_gcm37	exon	92864454	92864580	0.0390055342175923	-	.	gene_id "ENSMUSG00000020014.20"; transcript_id "ENSMUSG00000020014.20_tx_211"; exon_id "chr10_92864454_92864580_-"; exonnum "4"; txlen "7391";
chr10	ENSEMBL_gcm37	exon	92864454	92864580	0.0390055342175923	-	.	gene_id "ENSMUSG00000020014.20"; transcript_id "ENSMUSG00000020014.20_tx_212"; exon_id "chr10_92864454_92864580_-"; exonnum "5"; txlen "7582";
chr10	ENSEMBL_gcm37	exon	92864454	92864580	0.0390055342175923	-	.	gene_id "ENSMUSG00000020014.20"; transcript_id "ENSMUSG00000020014.20_tx_213"; exon_id "chr10_92864454_92864580_-"; exonnum "4"; txlen "7726";
chr10	ENSEMBL_gcm37	exon	92864454	92864580	0.0390055342175923	-	.	gene_id "ENSMUSG00000020014.20"; transcript_id "ENSMUSG00000020014.20_tx_214"; exon_id "chr10_92864454_92864580_-"; exonnum "4"; txlen "7170";
chr10	ENSEMBL_gcm37	exon	92864454	92864580	0.0390055342175923	-	.	gene_id "ENSMUSG00000020014.20"; transcript_id "ENSMUSG00000020014.20_tx_215"; exon_id "chr10_92864454_92864580_-"; exonnum "4"; txlen "7505";
chr10	ENSEMBL_gcm37	exon	92864454	92864580	0.0385376151038496	-	.	gene_id "ENSMUSG00000020014.20"; transcript_id "ENSMUSG00000020014.20_tx_216"; exon_id "chr10_92864454_92864580_-"; exonnum "10"; txlen "8559";
chr10	ENSEMBL_gcm37	exon	92864454	92864580	0.0385376151038496	-	.	gene_id "ENSMUSG00000020014.20"; transcript_id "ENSMUSG00000020014.20_tx_217"; exon_id "chr10_92864454_92864580_-"; exonnum "18"; txlen "9526";
chr10	ENSEMBL_gcm37	exon	92864454	92864580	0.0385376151038496	-	.	gene_id "ENSMUSG00000020014.20"; transcript_id "ENSMUSG00000020014.20_tx_218"; exon_id "chr10_92864454_92864580_-"; exonnum "17"; txlen "9540";
chr10	ENSEMBL_gcm37	exon	92864454	92864580	0.0385376151038496	-	.	gene_id "ENSMUSG00000020014.20"; transcript_id "ENSMUSG00000020014.20_tx_219"; exon_id "chr10_92864454_92864580_-"; exonnum "18"; txlen "9684";
chr10	ENSEMBL_gcm37	exon	92864454	92864580	0.248809109303212	-	.	gene_id "ENSMUSG00000020014.20"; transcript_id "ENSMUSG00000020014.20_tx_22"; exon_id "chr10_92864454_92864580_-"; exonnum "16"; txlen "9328";
chr10	ENSEMBL_gcm37	exon	92864454	92864580	0.0385376151038496	-	.	gene_id "ENSMUSG00000020014.20"; transcript_id "ENSMUSG00000020014.20_tx_220"; exon_id "chr10_92864454_92864580_-"; exonnum "19"; txlen "9673";
chr10	ENSEMBL_gcm37	exon	92864454	92864580	0.0385376151038496	-	.	gene_id "ENSMUSG00000020014.20"; transcript_id "ENSMUSG00000020014.20_tx_221"; exon_id "chr10_92864454_92864580_-"; exonnum "18"; txlen "9687";
chr10	ENSEMBL_gcm37	exon	92864454	92864580	0.0385376151038496	-	.	gene_id "ENSMUSG00000020014.20"; transcript_id "ENSMUSG00000020014.20_tx_222"; exon_id "chr10_92864454_92864580_-"; exonnum "19"; txlen "9831";
chr10	ENSEMBL_gcm37	exon	92864454	92864580	0.0382694506190931	-	.	gene_id "ENSMUSG00000020014.20"; transcript_id "ENSMUSG00000020014.20_tx_223"; exon_id "chr10_92864454_92864580_-"; exonnum "17"; txlen "9515";
chr10	ENSEMBL_gcm37	exon	92864454	92864580	0.0377760383811652	-	.	gene_id "ENSMUSG00000020014.20"; transcript_id "ENSMUSG00000020014.20_tx_224"; exon_id "chr10_92864454_92864580_-"; exonnum "17"; txlen "9310";
chr10	ENSEMBL_gcm37	exon	92864454	92864580	0.0377321663302381	-	.	gene_id "ENSMUSG00000020014.20"; transcript_id "ENSMUSG00000020014.20_tx_225"; exon_id "chr10_92864454_92864580_-"; exonnum "5"; txlen "2031";
chr10	ENSEMBL_gcm37	exon	92864454	92864580	0.0377321663302381	-	.	gene_id "ENSMUSG00000020014.20"; transcript_id "ENSMUSG00000020014.20_tx_226"; exon_id "chr10_92864454_92864580_-"; exonnum "6"; txlen "2178";
chr10	ENSEMBL_gcm37	exon	92864454	92864580	0.0370729383380673	-	.	gene_id "ENSMUSG00000020014.20"; transcript_id "ENSMUSG00000020014.20_tx_227"; exon_id "chr10_92864454_92864580_-"; exonnum "17"; txlen "9006";
chr10	ENSEMBL_gcm37	exon	92864454	92864580	0.240330777462157	-	.	gene_id "ENSMUSG00000020014.20"; transcript_id "ENSMUSG00000020014.20_tx_23"; exon_id "chr10_92864454_92864580_-"; exonnum "17"; txlen "9433";
chr10	ENSEMBL_gcm37	exon	92864454	92864580	0.036385240187711	-	.	gene_id "ENSMUSG00000020014.20"; transcript_id "ENSMUSG00000020014.20_tx_230"; exon_id "chr10_92864454_92864580_-"; exonnum "16"; txlen "9142";
chr10	ENSEMBL_gcm37	exon	92864454	92864580	0.0363084419606223	-	.	gene_id "ENSMUSG00000020014.20"; transcript_id "ENSMUSG00000020014.20_tx_231"; exon_id "chr10_92864454_92864580_-"; exonnum "17"; txlen "9549";
chr10	ENSEMBL_gcm37	exon	92864454	92864580	0.0363084419606223	-	.	gene_id "ENSMUSG00000020014.20"; transcript_id "ENSMUSG00000020014.20_tx_232"; exon_id "chr10_92864454_92864580_-"; exonnum "18"; txlen "9696";
chr10	ENSEMBL_gcm37	exon	92864454	92864580	0.0361921912424451	-	.	gene_id "ENSMUSG00000020014.20"; transcript_id "ENSMUSG00000020014.20_tx_233"; exon_id "chr10_92864454_92864580_-"; exonnum "16"; txlen "9672";
chr10	ENSEMBL_gcm37	exon	92864454	92864580	0.0360076155580285	-	.	gene_id "ENSMUSG00000020014.20"; transcript_id "ENSMUSG00000020014.20_tx_234"; exon_id "chr10_92864454_92864580_-"; exonnum "8"; txlen "8100";
chr10	ENSEMBL_gcm37	exon	92864454	92864580	0.0360076155580285	-	.	gene_id "ENSMUSG00000020014.20"; transcript_id "ENSMUSG00000020014.20_tx_235"; exon_id "chr10_92864454_92864580_-"; exonnum "9"; txlen "8247";
chr10	ENSEMBL_gcm37	exon	92864454	92864580	0.0352049698902934	-	.	gene_id "ENSMUSG00000020014.20"; transcript_id "ENSMUSG00000020014.20_tx_236"; exon_id "chr10_92864454_92864580_-"; exonnum "10"; txlen "8297";
chr10	ENSEMBL_gcm37	exon	92864454	92864580	0.0349714010411396	-	.	gene_id "ENSMUSG00000020014.20"; transcript_id "ENSMUSG00000020014.20_tx_237"; exon_id "chr10_92864454_92864580_-"; exonnum "16"; txlen "9166";
chr10	ENSEMBL_gcm37	exon	92864454	92864580	0.0341488594469685	-	.	gene_id "ENSMUSG00000020014.20"; transcript_id "ENSMUSG00000020014.20_tx_238"; exon_id "chr10_92864454_92864580_-"; exonnum "16"; txlen "8862";
chr10	ENSEMBL_gcm37	exon	92864454	92864580	0.0340171622246171	-	.	gene_id "ENSMUSG00000020014.20"; transcript_id "ENSMUSG00000020014.20_tx_239"; exon_id "chr10_92864454_92864580_-"; exonnum "8"; txlen "8254";
chr10	ENSEMBL_gcm37	exon	92864454	92864580	0.240330777462157	-	.	gene_id "ENSMUSG00000020014.20"; transcript_id "ENSMUSG00000020014.20_tx_24"; exon_id "chr10_92864454_92864580_-"; exonnum "18"; txlen "9580";
chr10	ENSEMBL_gcm37	exon	92864454	92864580	0.0340171622246171	-	.	gene_id "ENSMUSG00000020014.20"; transcript_id "ENSMUSG00000020014.20_tx_240"; exon_id "chr10_92864454_92864580_-"; exonnum "17"; txlen "9596";
chr10	ENSEMBL_gcm37	exon	92864454	92864580	0.0340171622246171	-	.	gene_id "ENSMUSG00000020014.20"; transcript_id "ENSMUSG00000020014.20_tx_241"; exon_id "chr10_92864454_92864580_-"; exonnum "18"; txlen "9743";
chr10	ENSEMBL_gcm37	exon	92864454	92864580	0.0339428695434714	-	.	gene_id "ENSMUSG00000020014.20"; transcript_id "ENSMUSG00000020014.20_tx_242"; exon_id "chr10_92864454_92864580_-"; exonnum "17"; txlen "9649";
chr10	ENSEMBL_gcm37	exon	92864454	92864580	0.0339428695434714	-	.	gene_id "ENSMUSG00000020014.20"; transcript_id "ENSMUSG00000020014.20_tx_243"; exon_id "chr10_92864454_92864580_-"; exonnum "18"; txlen "9796";
chr10	ENSEMBL_gcm37	exon	92864454	92864580	0.0333209507318422	-	.	gene_id "ENSMUSG00000020014.20"; transcript_id "ENSMUSG00000020014.20_tx_244"; exon_id "chr10_92864454_92864580_-"; exonnum "5"; txlen "1387";
chr10	ENSEMBL_gcm37	exon	92864454	92864580	0.0325034378586588	-	.	gene_id "ENSMUSG00000020014.20"; transcript_id "ENSMUSG00000020014.20_tx_246"; exon_id "chr10_92864454_92864580_-"; exonnum "17"; txlen "9386";
chr10	ENSEMBL_gcm37	exon	92864454	92864580	0.031875572515932	-	.	gene_id "ENSMUSG00000020014.20"; transcript_id "ENSMUSG00000020014.20_tx_247"; exon_id "chr10_92864454_92864580_-"; exonnum "17"; txlen "9335";
chr10	ENSEMBL_gcm37	exon	92864454	92864580	0.0316823538865514	-	.	gene_id "ENSMUSG00000020014.20"; transcript_id "ENSMUSG00000020014.20_tx_248"; exon_id "chr10_92864454_92864580_-"; exonnum "15"; txlen "8896";
chr10	ENSEMBL_gcm37	exon	92864454	92864580	0.0316823538865514	-	.	gene_id "ENSMUSG00000020014.20"; transcript_id "ENSMUSG00000020014.20_tx_249"; exon_id "chr10_92864454_92864580_-"; exonnum "16"; txlen "9040";
chr10	ENSEMBL_gcm37	exon	92864454	92864580	0.0316823538865514	-	.	gene_id "ENSMUSG00000020014.20"; transcript_id "ENSMUSG00000020014.20_tx_250"; exon_id "chr10_92864454_92864580_-"; exonnum "16"; txlen "9043";
chr10	ENSEMBL_gcm37	exon	92864454	92864580	0.0316823538865514	-	.	gene_id "ENSMUSG00000020014.20"; transcript_id "ENSMUSG00000020014.20_tx_251"; exon_id "chr10_92864454_92864580_-"; exonnum "16"; txlen "9201";
chr10	ENSEMBL_gcm37	exon	92864454	92864580	0.0316823538865514	-	.	gene_id "ENSMUSG00000020014.20"; transcript_id "ENSMUSG00000020014.20_tx_252"; exon_id "chr10_92864454_92864580_-"; exonnum "17"; txlen "9187";
chr10	ENSEMBL_gcm37	exon	92864454	92864580	0.0311527667125939	-	.	gene_id "ENSMUSG00000020014.20"; transcript_id "ENSMUSG00000020014.20_tx_253"; exon_id "chr10_92864454_92864580_-"; exonnum "17"; txlen "9053";
chr10	ENSEMBL_gcm37	exon	92864454	92864580	0.030936159705925	-	.	gene_id "ENSMUSG00000020014.20"; transcript_id "ENSMUSG00000020014.20_tx_254"; exon_id "chr10_92864454_92864580_-"; exonnum "17"; txlen "9337";
chr10	ENSEMBL_gcm37	exon	92864454	92864580	0.0304744395190381	-	.	gene_id "ENSMUSG00000020014.20"; transcript_id "ENSMUSG00000020014.20_tx_255"; exon_id "chr10_92864454_92864580_-"; exonnum "9"; txlen "8381";
chr10	ENSEMBL_gcm37	exon	92864454	92864580	0.0304744395190381	-	.	gene_id "ENSMUSG00000020014.20"; transcript_id "ENSMUSG00000020014.20_tx_256"; exon_id "chr10_92864454_92864580_-"; exonnum "10"; txlen "8716";
chr10	ENSEMBL_gcm37	exon	92864454	92864580	0.0304744395190381	-	.	gene_id "ENSMUSG00000020014.20"; transcript_id "ENSMUSG00000020014.20_tx_257"; exon_id "chr10_92864454_92864580_-"; exonnum "10"; txlen "3005";
chr10	ENSEMBL_gcm37	exon	92864454	92864580	0.0296657334983266	-	.	gene_id "ENSMUSG00000020014.20"; transcript_id "ENSMUSG00000020014.20_tx_258"; exon_id "chr10_92864454_92864580_-"; exonnum "16"; txlen "3070";
chr10	ENSEMBL_gcm37	exon	92864454	92864580	0.0291766186831423	-	.	gene_id "ENSMUSG00000020014.20"; transcript_id "ENSMUSG00000020014.20_tx_259"; exon_id "chr10_92864454_92864580_-"; exonnum "17"; txlen "3877";
chr10	ENSEMBL_gcm37	exon	92864454	92864580	0.230849108975529	-	.	gene_id "ENSMUSG00000020014.20"; transcript_id "ENSMUSG00000020014.20_tx_26"; exon_id "chr10_92864454_92864580_-"; exonnum "10"; txlen "2035";
chr10	ENSEMBL_gcm37	exon	92864454	92864580	0.0291560205561726	-	.	gene_id "ENSMUSG00000020014.20"; transcript_id "ENSMUSG00000020014.20_tx_260"; exon_id "chr10_92864454_92864580_-"; exonnum "17"; txlen "9409";
chr10	ENSEMBL_gcm37	exon	92864454	92864580	0.028856354022042	-	.	gene_id "ENSMUSG00000020014.20"; transcript_id "ENSMUSG00000020014.20_tx_262"; exon_id "chr10_92864454_92864580_-"; exonnum "16"; txlen "9363";
chr10	ENSEMBL_gcm37	exon	92864454	92864580	0.0286818254296829	-	.	gene_id "ENSMUSG00000020014.20"; transcript_id "ENSMUSG00000020014.20_tx_263"; exon_id "chr10_92864454_92864580_-"; exonnum "16"; txlen "9371";
chr10	ENSEMBL_gcm37	exon	92864454	92864580	0.0286818254296829	-	.	gene_id "ENSMUSG00000020014.20"; transcript_id "ENSMUSG00000020014.20_tx_264"; exon_id "chr10_92864454_92864580_-"; exonnum "17"; txlen "9518";
chr10	ENSEMBL_gcm37	exon	92864454	92864580	0.0283382721987426	-	.	gene_id "ENSMUSG00000020014.20"; transcript_id "ENSMUSG00000020014.20_tx_266"; exon_id "chr10_92864454_92864580_-"; exonnum "18"; txlen "9645";
chr10	ENSEMBL_gcm37	exon	92864454	92864580	0.0276372250958205	-	.	gene_id "ENSMUSG00000020014.20"; transcript_id "ENSMUSG00000020014.20_tx_268"; exon_id "chr10_92864454_92864580_-"; exonnum "18"; txlen "9484";
chr10	ENSEMBL_gcm37	exon	92864454	92864580	0.223650524185926	-	.	gene_id "ENSMUSG00000020014.20"; transcript_id "ENSMUSG00000020014.20_tx_27"; exon_id "chr10_92864454_92864580_-"; exonnum "16"; txlen "9264";
chr10	ENSEMBL_gcm37	exon	92864454	92864580	0.0272979615235955	-	.	gene_id "ENSMUSG00000020014.20"; transcript_id "ENSMUSG00000020014.20_tx_270"; exon_id "chr10_92864454_92864580_-"; exonnum "17"; txlen "9162";
chr10	ENSEMBL_gcm37	exon	92864454	92864580	0.0269032678610724	-	.	gene_id "ENSMUSG00000020014.20"; transcript_id "ENSMUSG00000020014.20_tx_271"; exon_id "chr10_92864454_92864580_-"; exonnum "16"; txlen "9360";
chr10	ENSEMBL_gcm37	exon	92864454	92864580	0.0265407665719561	-	.	gene_id "ENSMUSG00000020014.20"; transcript_id "ENSMUSG00000020014.20_tx_277"; exon_id "chr10_92864454_92864580_-"; exonnum "17"; txlen "9573";
chr10	ENSEMBL_gcm37	exon	92864454	92864580	0.0265407665719561	-	.	gene_id "ENSMUSG00000020014.20"; transcript_id "ENSMUSG00000020014.20_tx_279"; exon_id "chr10_92864454_92864580_-"; exonnum "18"; txlen "9720";
chr10	ENSEMBL_gcm37	exon	92864454	92864580	0.223200125076387	-	.	gene_id "ENSMUSG00000020014.20"; transcript_id "ENSMUSG00000020014.20_tx_28"; exon_id "chr10_92864454_92864580_-"; exonnum "17"; txlen "3783";
chr10	ENSEMBL_gcm37	exon	92864454	92864580	0.0264269609252541	-	.	gene_id "ENSMUSG00000020014.20"; transcript_id "ENSMUSG00000020014.20_tx_280"; exon_id "chr10_92864454_92864580_-"; exonnum "6"; txlen "7488";
chr10	ENSEMBL_gcm37	exon	92864454	92864580	0.0264269609252541	-	.	gene_id "ENSMUSG00000020014.20"; transcript_id "ENSMUSG00000020014.20_tx_281"; exon_id "chr10_92864454_92864580_-"; exonnum "6"; txlen "7318";
chr10	ENSEMBL_gcm37	exon	92864454	92864580	0.0264269609252541	-	.	gene_id "ENSMUSG00000020014.20"; transcript_id "ENSMUSG00000020014.20_tx_282"; exon_id "chr10_92864454_92864580_-"; exonnum "6"; txlen "1534";
chr10	ENSEMBL_gcm37	exon	92864454	92864580	0.0263272110650114	-	.	gene_id "ENSMUSG00000020014.20"; transcript_id "ENSMUSG00000020014.20_tx_283"; exon_id "chr10_92864454_92864580_-"; exonnum "17"; txlen "9471";
chr10	ENSEMBL_gcm37	exon	92864454	92864580	0.0252809157586527	-	.	gene_id "ENSMUSG00000020014.20"; transcript_id "ENSMUSG00000020014.20_tx_287"; exon_id "chr10_92864454_92864580_-"; exonnum "18"; txlen "9533";
chr10	ENSEMBL_gcm37	exon	92864454	92864580	0.0249497771130495	-	.	gene_id "ENSMUSG00000020014.20"; transcript_id "ENSMUSG00000020014.20_tx_288"; exon_id "chr10_92864454_92864580_-"; exonnum "17"; txlen "3274";
chr10	ENSEMBL_gcm37	exon	92864454	92864580	0.219150338903878	-	.	gene_id "ENSMUSG00000020014.20"; transcript_id "ENSMUSG00000020014.20_tx_29"; exon_id "chr10_92864454_92864580_-"; exonnum "15"; txlen "9342";
chr10	ENSEMBL_gcm37	exon	92864454	92864580	0.0244114372278536	-	.	gene_id "ENSMUSG00000020014.20"; transcript_id "ENSMUSG00000020014.20_tx_290"; exon_id "chr10_92864454_92864580_-"; exonnum "9"; txlen "7773";
chr10	ENSEMBL_gcm37	exon	92864454	92864580	0.0241289643230581	-	.	gene_id "ENSMUSG00000020014.20"; transcript_id "ENSMUSG00000020014.20_tx_291"; exon_id "chr10_92864454_92864580_-"; exonnum "5"; txlen "2165";
chr10	ENSEMBL_gcm37	exon	92864454	92864580	0.0241289643230581	-	.	gene_id "ENSMUSG00000020014.20"; transcript_id "ENSMUSG00000020014.20_tx_292"; exon_id "chr10_92864454_92864580_-"; exonnum "5"; txlen "1995";
chr10	ENSEMBL_gcm37	exon	92864454	92864580	0.0241289643230581	-	.	gene_id "ENSMUSG00000020014.20"; transcript_id "ENSMUSG00000020014.20_tx_293"; exon_id "chr10_92864454_92864580_-"; exonnum "6"; txlen "2312";
chr10	ENSEMBL_gcm37	exon	92864454	92864580	0.0241289643230581	-	.	gene_id "ENSMUSG00000020014.20"; transcript_id "ENSMUSG00000020014.20_tx_294"; exon_id "chr10_92864454_92864580_-"; exonnum "6"; txlen "2142";
chr10	ENSEMBL_gcm37	exon	92864454	92864580	0.0238096780961687	-	.	gene_id "ENSMUSG00000020014.20"; transcript_id "ENSMUSG00000020014.20_tx_295"; exon_id "chr10_92864454_92864580_-"; exonnum "17"; txlen "9234";
chr10	ENSEMBL_gcm37	exon	92864454	92864580	0.0234699799268623	-	.	gene_id "ENSMUSG00000020014.20"; transcript_id "ENSMUSG00000020014.20_tx_296"; exon_id "chr10_92864454_92864580_-"; exonnum "16"; txlen "9246";
chr10	ENSEMBL_gcm37	exon	92864454	92864580	0.0234699799268623	-	.	gene_id "ENSMUSG00000020014.20"; transcript_id "ENSMUSG00000020014.20_tx_297"; exon_id "chr10_92864454_92864580_-"; exonnum "17"; txlen "9313";
chr10	ENSEMBL_gcm37	exon	92864454	92864580	0.0234699799268623	-	.	gene_id "ENSMUSG00000020014.20"; transcript_id "ENSMUSG00000020014.20_tx_298"; exon_id "chr10_92864454_92864580_-"; exonnum "17"; txlen "9223";
chr10	ENSEMBL_gcm37	exon	92864454	92864580	0.0232182562641433	-	.	gene_id "ENSMUSG00000020014.20"; transcript_id "ENSMUSG00000020014.20_tx_299"; exon_id "chr10_92864454_92864580_-"; exonnum "6"; txlen "1400";
chr10	ENSEMBL_gcm37	exon	92864454	92864580	1.56618581816996	-	.	gene_id "ENSMUSG00000020014.20"; transcript_id "ENSMUSG00000020014.20_tx_3"; exon_id "chr10_92864454_92864580_-"; exonnum "17"; txlen "9624";
chr10	ENSEMBL_gcm37	exon	92864454	92864580	0.215765592557072	-	.	gene_id "ENSMUSG00000020014.20"; transcript_id "ENSMUSG00000020014.20_tx_30"; exon_id "chr10_92864454_92864580_-"; exonnum "17"; txlen "9475";
chr10	ENSEMBL_gcm37	exon	92864454	92864580	0.0232182562641433	-	.	gene_id "ENSMUSG00000020014.20"; transcript_id "ENSMUSG00000020014.20_tx_300"; exon_id "chr10_92864454_92864580_-"; exonnum "5"; txlen "5173";
chr10	ENSEMBL_gcm37	exon	92864454	92864580	0.0232182562641433	-	.	gene_id "ENSMUSG00000020014.20"; transcript_id "ENSMUSG00000020014.20_tx_301"; exon_id "chr10_92864454_92864580_-"; exonnum "6"; txlen "5320";
chr10	ENSEMBL_gcm37	exon	92864454	92864580	0.022550163222372	-	.	gene_id "ENSMUSG00000020014.20"; transcript_id "ENSMUSG00000020014.20_tx_303"; exon_id "chr10_92864454_92864580_-"; exonnum "17"; txlen "3217";
chr10	ENSEMBL_gcm37	exon	92864454	92864580	0.0223290924093765	-	.	gene_id "ENSMUSG00000020014.20"; transcript_id "ENSMUSG00000020014.20_tx_305"; exon_id "chr10_92864454_92864580_-"; exonnum "8"; txlen "1637";
chr10	ENSEMBL_gcm37	exon	92864454	92864580	0.0223290924093765	-	.	gene_id "ENSMUSG00000020014.20"; transcript_id "ENSMUSG00000020014.20_tx_306"; exon_id "chr10_92864454_92864580_-"; exonnum "8"; txlen "1706";
chr10	ENSEMBL_gcm37	exon	92864454	92864580	0.0223290924093765	-	.	gene_id "ENSMUSG00000020014.20"; transcript_id "ENSMUSG00000020014.20_tx_307"; exon_id "chr10_92864454_92864580_-"; exonnum "7"; txlen "1502";
chr10	ENSEMBL_gcm37	exon	92864454	92864580	0.0223290924093765	-	.	gene_id "ENSMUSG00000020014.20"; transcript_id "ENSMUSG00000020014.20_tx_308"; exon_id "chr10_92864454_92864580_-"; exonnum "9"; txlen "1853";
chr10	ENSEMBL_gcm37	exon	92864454	92864580	0.0223290924093765	-	.	gene_id "ENSMUSG00000020014.20"; transcript_id "ENSMUSG00000020014.20_tx_309"; exon_id "chr10_92864454_92864580_-"; exonnum "7"; txlen "1571";
chr10	ENSEMBL_gcm37	exon	92864454	92864580	0.196880287443273	-	.	gene_id "ENSMUSG00000020014.20"; transcript_id "ENSMUSG00000020014.20_tx_31"; exon_id "chr10_92864454_92864580_-"; exonnum "9"; txlen "1819";
chr10	ENSEMBL_gcm37	exon	92864454	92864580	0.0223290924093765	-	.	gene_id "ENSMUSG00000020014.20"; transcript_id "ENSMUSG00000020014.20_tx_310"; exon_id "chr10_92864454_92864580_-"; exonnum "8"; txlen "1718";
chr10	ENSEMBL_gcm37	exon	92864454	92864580	0.0221739463257458	-	.	gene_id "ENSMUSG00000020014.20"; transcript_id "ENSMUSG00000020014.20_tx_311"; exon_id "chr10_92864454_92864580_-"; exonnum "16"; txlen "3839";
chr10	ENSEMBL_gcm37	exon	92864454	92864580	0.021168126387532	-	.	gene_id "ENSMUSG00000020014.20"; transcript_id "ENSMUSG00000020014.20_tx_313"; exon_id "chr10_92864454_92864580_-"; exonnum "9"; txlen "8341";
chr10	ENSEMBL_gcm37	exon	92864454	92864580	0.0210859601807836	-	.	gene_id "ENSMUSG00000020014.20"; transcript_id "ENSMUSG00000020014.20_tx_314"; exon_id "chr10_92864454_92864580_-"; exonnum "9"; txlen "8369";
chr10	ENSEMBL_gcm37	exon	92864454	92864580	0.0210859601807836	-	.	gene_id "ENSMUSG00000020014.20"; transcript_id "ENSMUSG00000020014.20_tx_315"; exon_id "chr10_92864454_92864580_-"; exonnum "9"; txlen "8246";
chr10	ENSEMBL_gcm37	exon	92864454	92864580	0.0210859601807836	-	.	gene_id "ENSMUSG00000020014.20"; transcript_id "ENSMUSG00000020014.20_tx_316"; exon_id "chr10_92864454_92864580_-"; exonnum "9"; txlen "8373";
chr10	ENSEMBL_gcm37	exon	92864454	92864580	0.0210859601807836	-	.	gene_id "ENSMUSG00000020014.20"; transcript_id "ENSMUSG00000020014.20_tx_317"; exon_id "chr10_92864454_92864580_-"; exonnum "9"; txlen "8262";
chr10	ENSEMBL_gcm37	exon	92864454	92864580	0.0210859601807836	-	.	gene_id "ENSMUSG00000020014.20"; transcript_id "ENSMUSG00000020014.20_tx_318"; exon_id "chr10_92864454_92864580_-"; exonnum "9"; txlen "8389";
chr10	ENSEMBL_gcm37	exon	92864454	92864580	0.0210859601807836	-	.	gene_id "ENSMUSG00000020014.20"; transcript_id "ENSMUSG00000020014.20_tx_319"; exon_id "chr10_92864454_92864580_-"; exonnum "9"; txlen "8139";
chr10	ENSEMBL_gcm37	exon	92864454	92864580	0.192656553891901	-	.	gene_id "ENSMUSG00000020014.20"; transcript_id "ENSMUSG00000020014.20_tx_32"; exon_id "chr10_92864454_92864580_-"; exonnum "17"; txlen "9411";
chr10	ENSEMBL_gcm37	exon	92864454	92864580	0.0210859601807836	-	.	gene_id "ENSMUSG00000020014.20"; transcript_id "ENSMUSG00000020014.20_tx_322"; exon_id "chr10_92864454_92864580_-"; exonnum "9"; txlen "8266";
chr10	ENSEMBL_gcm37	exon	92864454	92864580	0.0210457709740876	-	.	gene_id "ENSMUSG00000020014.20"; transcript_id "ENSMUSG00000020014.20_tx_323"; exon_id "chr10_92864454_92864580_-"; exonnum "17"; txlen "9345";
chr10	ENSEMBL_gcm37	exon	92864454	92864580	0.0210457709740876	-	.	gene_id "ENSMUSG00000020014.20"; transcript_id "ENSMUSG00000020014.20_tx_324"; exon_id "chr10_92864454_92864580_-"; exonnum "16"; txlen "9210";
chr10	ENSEMBL_gcm37	exon	92864454	92864580	0.0205536543527775	-	.	gene_id "ENSMUSG00000020014.20"; transcript_id "ENSMUSG00000020014.20_tx_325"; exon_id "chr10_92864454_92864580_-"; exonnum "18"; txlen "3421";
chr10	ENSEMBL_gcm37	exon	92864454	92864580	0.0200360604158251	-	.	gene_id "ENSMUSG00000020014.20"; transcript_id "ENSMUSG00000020014.20_tx_326"; exon_id "chr10_92864454_92864580_-"; exonnum "17"; txlen "3795";
chr10	ENSEMBL_gcm37	exon	92864454	92864580	0.0198609336445422	-	.	gene_id "ENSMUSG00000020014.20"; transcript_id "ENSMUSG00000020014.20_tx_328"; exon_id "chr10_92864454_92864580_-"; exonnum "17"; txlen "9709";
chr10	ENSEMBL_gcm37	exon	92864454	92864580	0.019718754982907	-	.	gene_id "ENSMUSG00000020014.20"; transcript_id "ENSMUSG00000020014.20_tx_329"; exon_id "chr10_92864454_92864580_-"; exonnum "15"; txlen "9099";
chr10	ENSEMBL_gcm37	exon	92864454	92864580	0.192437592537404	-	.	gene_id "ENSMUSG00000020014.20"; transcript_id "ENSMUSG00000020014.20_tx_33"; exon_id "chr10_92864454_92864580_-"; exonnum "18"; txlen "9859";
chr10	ENSEMBL_gcm37	exon	92864454	92864580	0.019718754982907	-	.	gene_id "ENSMUSG00000020014.20"; transcript_id "ENSMUSG00000020014.20_tx_330"; exon_id "chr10_92864454_92864580_-"; exonnum "15"; txlen "9360";
chr10	ENSEMBL_gcm37	exon	92864454	92864580	0.019718754982907	-	.	gene_id "ENSMUSG00000020014.20"; transcript_id "ENSMUSG00000020014.20_tx_331"; exon_id "chr10_92864454_92864580_-"; exonnum "16"; txlen "9307";
chr10	ENSEMBL_gcm37	exon	92864454	92864580	0.019718754982907	-	.	gene_id "ENSMUSG00000020014.20"; transcript_id "ENSMUSG00000020014.20_tx_332"; exon_id "chr10_92864454_92864580_-"; exonnum "16"; txlen "9608";
chr10	ENSEMBL_gcm37	exon	92864454	92864580	0.019718754982907	-	.	gene_id "ENSMUSG00000020014.20"; transcript_id "ENSMUSG00000020014.20_tx_333"; exon_id "chr10_92864454_92864580_-"; exonnum "17"; txlen "9454";
chr10	ENSEMBL_gcm37	exon	92864454	92864580	0.019718754982907	-	.	gene_id "ENSMUSG00000020014.20"; transcript_id "ENSMUSG00000020014.20_tx_334"; exon_id "chr10_92864454_92864580_-"; exonnum "15"; txlen "3649";
chr10	ENSEMBL_gcm37	exon	92864454	92864580	0.019718754982907	-	.	gene_id "ENSMUSG00000020014.20"; transcript_id "ENSMUSG00000020014.20_tx_335"; exon_id "chr10_92864454_92864580_-"; exonnum "16"; txlen "3784";
chr10	ENSEMBL_gcm37	exon	92864454	92864580	0.019718754982907	-	.	gene_id "ENSMUSG00000020014.20"; transcript_id "ENSMUSG00000020014.20_tx_336"; exon_id "chr10_92864454_92864580_-"; exonnum "17"; txlen "3931";
chr10	ENSEMBL_gcm37	exon	92864454	92864580	0.0196308544395244	-	.	gene_id "ENSMUSG00000020014.20"; transcript_id "ENSMUSG00000020014.20_tx_337"; exon_id "chr10_92864454_92864580_-"; exonnum "16"; txlen "3742";
chr10	ENSEMBL_gcm37	exon	92864454	92864580	0.019589643386417	-	.	gene_id "ENSMUSG00000020014.20"; transcript_id "ENSMUSG00000020014.20_tx_338"; exon_id "chr10_92864454_92864580_-"; exonnum "19"; txlen "10017";
chr10	ENSEMBL_gcm37	exon	92864454	92864580	0.019589643386417	-	.	gene_id "ENSMUSG00000020014.20"; transcript_id "ENSMUSG00000020014.20_tx_339"; exon_id "chr10_92864454_92864580_-"; exonnum "18"; txlen "4046";
chr10	ENSEMBL_gcm37	exon	92864454	92864580	0.192437592537404	-	.	gene_id "ENSMUSG00000020014.20"; transcript_id "ENSMUSG00000020014.20_tx_34"; exon_id "chr10_92864454_92864580_-"; exonnum "19"; txlen "10006";
chr10	ENSEMBL_gcm37	exon	92864454	92864580	0.019589643386417	-	.	gene_id "ENSMUSG00000020014.20"; transcript_id "ENSMUSG00000020014.20_tx_340"; exon_id "chr10_92864454_92864580_-"; exonnum "19"; txlen "4193";
chr10	ENSEMBL_gcm37	exon	92864454	92864580	0.0191482510396794	-	.	gene_id "ENSMUSG00000020014.20"; transcript_id "ENSMUSG00000020014.20_tx_341"; exon_id "chr10_92864454_92864580_-"; exonnum "17"; txlen "9289";
chr10	ENSEMBL_gcm37	exon	92864454	92864580	0.0189479717174326	-	.	gene_id "ENSMUSG00000020014.20"; transcript_id "ENSMUSG00000020014.20_tx_342"; exon_id "chr10_92864454_92864580_-"; exonnum "11"; txlen "8706";
chr10	ENSEMBL_gcm37	exon	92864454	92864580	0.0189479717174326	-	.	gene_id "ENSMUSG00000020014.20"; transcript_id "ENSMUSG00000020014.20_tx_343"; exon_id "chr10_92864454_92864580_-"; exonnum "17"; txlen "9485";
chr10	ENSEMBL_gcm37	exon	92864454	92864580	0.0189479717174326	-	.	gene_id "ENSMUSG00000020014.20"; transcript_id "ENSMUSG00000020014.20_tx_344"; exon_id "chr10_92864454_92864580_-"; exonnum "18"; txlen "9460";
chr10	ENSEMBL_gcm37	exon	92864454	92864580	0.0189479717174326	-	.	gene_id "ENSMUSG00000020014.20"; transcript_id "ENSMUSG00000020014.20_tx_345"; exon_id "chr10_92864454_92864580_-"; exonnum "18"; txlen "9632";
chr10	ENSEMBL_gcm37	exon	92864454	92864580	0.0189479717174326	-	.	gene_id "ENSMUSG00000020014.20"; transcript_id "ENSMUSG00000020014.20_tx_346"; exon_id "chr10_92864454_92864580_-"; exonnum "19"; txlen "9607";
chr10	ENSEMBL_gcm37	exon	92864454	92864580	0.0186222535895569	-	.	gene_id "ENSMUSG00000020014.20"; transcript_id "ENSMUSG00000020014.20_tx_347"; exon_id "chr10_92864454_92864580_-"; exonnum "9"; txlen "8150";
chr10	ENSEMBL_gcm37	exon	92864454	92864580	0.0186222535895569	-	.	gene_id "ENSMUSG00000020014.20"; transcript_id "ENSMUSG00000020014.20_tx_348"; exon_id "chr10_92864454_92864580_-"; exonnum "16"; txlen "9140";
chr10	ENSEMBL_gcm37	exon	92864454	92864580	0.0186222535895569	-	.	gene_id "ENSMUSG00000020014.20"; transcript_id "ENSMUSG00000020014.20_tx_349"; exon_id "chr10_92864454_92864580_-"; exonnum "18"; txlen "9496";
chr10	ENSEMBL_gcm37	exon	92864454	92864580	0.192229187207782	-	.	gene_id "ENSMUSG00000020014.20"; transcript_id "ENSMUSG00000020014.20_tx_35"; exon_id "chr10_92864454_92864580_-"; exonnum "9"; txlen "2597";
chr10	ENSEMBL_gcm37	exon	92864454	92864580	0.0186222535895569	-	.	gene_id "ENSMUSG00000020014.20"; transcript_id "ENSMUSG00000020014.20_tx_350"; exon_id "chr10_92864454_92864580_-"; exonnum "19"; txlen "9643";
chr10	ENSEMBL_gcm37	exon	92864454	92864580	0.0186088513079325	-	.	gene_id "ENSMUSG00000020014.20"; transcript_id "ENSMUSG00000020014.20_tx_351"; exon_id "chr10_92864454_92864580_-"; exonnum "16"; txlen "9380";
chr10	ENSEMBL_gcm37	exon	92864454	92864580	0.018081073123337	-	.	gene_id "ENSMUSG00000020014.20"; transcript_id "ENSMUSG00000020014.20_tx_352"; exon_id "chr10_92864454_92864580_-"; exonnum "17"; txlen "9507";
chr10	ENSEMBL_gcm37	exon	92864454	92864580	0.0179751424796903	-	.	gene_id "ENSMUSG00000020014.20"; transcript_id "ENSMUSG00000020014.20_tx_353"; exon_id "chr10_92864454_92864580_-"; exonnum "17"; txlen "3986";
chr10	ENSEMBL_gcm37	exon	92864454	92864580	0.0173983132431237	-	.	gene_id "ENSMUSG00000020014.20"; transcript_id "ENSMUSG00000020014.20_tx_354"; exon_id "chr10_92864454_92864580_-"; exonnum "16"; txlen "3139";
chr10	ENSEMBL_gcm37	exon	92864454	92864580	0.0170201353709773	-	.	gene_id "ENSMUSG00000020014.20"; transcript_id "ENSMUSG00000020014.20_tx_356"; exon_id "chr10_92864454_92864580_-"; exonnum "16"; txlen "9392";
chr10	ENSEMBL_gcm37	exon	92864454	92864580	0.0170201353709773	-	.	gene_id "ENSMUSG00000020014.20"; transcript_id "ENSMUSG00000020014.20_tx_357"; exon_id "chr10_92864454_92864580_-"; exonnum "17"; txlen "9539";
chr10	ENSEMBL_gcm37	exon	92864454	92864580	0.0169163887650951	-	.	gene_id "ENSMUSG00000020014.20"; transcript_id "ENSMUSG00000020014.20_tx_358"; exon_id "chr10_92864454_92864580_-"; exonnum "17"; txlen "4188";
chr10	ENSEMBL_gcm37	exon	92864454	92864580	0.0169163887650951	-	.	gene_id "ENSMUSG00000020014.20"; transcript_id "ENSMUSG00000020014.20_tx_359"; exon_id "chr10_92864454_92864580_-"; exonnum "16"; txlen "4053";
chr10	ENSEMBL_gcm37	exon	92864454	92864580	0.189437997260724	-	.	gene_id "ENSMUSG00000020014.20"; transcript_id "ENSMUSG00000020014.20_tx_36"; exon_id "chr10_92864454_92864580_-"; exonnum "15"; txlen "9278";
chr10	ENSEMBL_gcm37	exon	92864454	92864580	0.0169163887650951	-	.	gene_id "ENSMUSG00000020014.20"; transcript_id "ENSMUSG00000020014.20_tx_360"; exon_id "chr10_92864454_92864580_-"; exonnum "18"; txlen "4335";
chr10	ENSEMBL_gcm37	exon	92864454	92864580	0.0169163887650951	-	.	gene_id "ENSMUSG00000020014.20"; transcript_id "ENSMUSG00000020014.20_tx_361"; exon_id "chr10_92864454_92864580_-"; exonnum "17"; txlen "4200";
chr10	ENSEMBL_gcm37	exon	92864454	92864580	0.0169163887650951	-	.	gene_id "ENSMUSG00000020014.20"; transcript_id "ENSMUSG00000020014.20_tx_362"; exon_id "chr10_92864454_92864580_-"; exonnum "16"; txlen "4044";
chr10	ENSEMBL_gcm37	exon	92864454	92864580	0.0169163887650951	-	.	gene_id "ENSMUSG00000020014.20"; transcript_id "ENSMUSG00000020014.20_tx_363"; exon_id "chr10_92864454_92864580_-"; exonnum "17"; txlen "4191";
chr10	ENSEMBL_gcm37	exon	92864454	92864580	0.0169163887650951	-	.	gene_id "ENSMUSG00000020014.20"; transcript_id "ENSMUSG00000020014.20_tx_364"; exon_id "chr10_92864454_92864580_-"; exonnum "15"; txlen "3909";
chr10	ENSEMBL_gcm37	exon	92864454	92864580	0.0169163887650951	-	.	gene_id "ENSMUSG00000020014.20"; transcript_id "ENSMUSG00000020014.20_tx_365"; exon_id "chr10_92864454_92864580_-"; exonnum "16"; txlen "4056";
chr10	ENSEMBL_gcm37	exon	92864454	92864580	0.0165375987402594	-	.	gene_id "ENSMUSG00000020014.20"; transcript_id "ENSMUSG00000020014.20_tx_367"; exon_id "chr10_92864454_92864580_-"; exonnum "14"; txlen "8985";
chr10	ENSEMBL_gcm37	exon	92864454	92864580	0.0165375987402594	-	.	gene_id "ENSMUSG00000020014.20"; transcript_id "ENSMUSG00000020014.20_tx_368"; exon_id "chr10_92864454_92864580_-"; exonnum "15"; txlen "9132";
chr10	ENSEMBL_gcm37	exon	92864454	92864580	0.0164229385209246	-	.	gene_id "ENSMUSG00000020014.20"; transcript_id "ENSMUSG00000020014.20_tx_369"; exon_id "chr10_92864454_92864580_-"; exonnum "18"; txlen "4314";
chr10	ENSEMBL_gcm37	exon	92864454	92864580	0.0163536323188946	-	.	gene_id "ENSMUSG00000020014.20"; transcript_id "ENSMUSG00000020014.20_tx_371"; exon_id "chr10_92864454_92864580_-"; exonnum "17"; txlen "3748";
chr10	ENSEMBL_gcm37	exon	92864454	92864580	0.0160298369756929	-	.	gene_id "ENSMUSG00000020014.20"; transcript_id "ENSMUSG00000020014.20_tx_372"; exon_id "chr10_92864454_92864580_-"; exonnum "17"; txlen "9062";
chr10	ENSEMBL_gcm37	exon	92864454	92864580	0.0159455492659311	-	.	gene_id "ENSMUSG00000020014.20"; transcript_id "ENSMUSG00000020014.20_tx_373"; exon_id "chr10_92864454_92864580_-"; exonnum "17"; txlen "9216";
chr10	ENSEMBL_gcm37	exon	92864454	92864580	0.0157361565920718	-	.	gene_id "ENSMUSG00000020014.20"; transcript_id "ENSMUSG00000020014.20_tx_374"; exon_id "chr10_92864454_92864580_-"; exonnum "15"; txlen "9216";
chr10	ENSEMBL_gcm37	exon	92864454	92864580	0.0156457929527008	-	.	gene_id "ENSMUSG00000020014.20"; transcript_id "ENSMUSG00000020014.20_tx_375"; exon_id "chr10_92864454_92864580_-"; exonnum "18"; txlen "3895";
chr10	ENSEMBL_gcm37	exon	92864454	92864580	0.0155479929041839	-	.	gene_id "ENSMUSG00000020014.20"; transcript_id "ENSMUSG00000020014.20_tx_376"; exon_id "chr10_92864454_92864580_-"; exonnum "17"; txlen "3286";
chr10	ENSEMBL_gcm37	exon	92864454	92864580	0.0150952105399195	-	.	gene_id "ENSMUSG00000020014.20"; transcript_id "ENSMUSG00000020014.20_tx_377"; exon_id "chr10_92864454_92864580_-"; exonnum "9"; txlen "8109";
chr10	ENSEMBL_gcm37	exon	92864454	92864580	0.0148804153312224	-	.	gene_id "ENSMUSG00000020014.20"; transcript_id "ENSMUSG00000020014.20_tx_378"; exon_id "chr10_92864454_92864580_-"; exonnum "18"; txlen "3665";
chr10	ENSEMBL_gcm37	exon	92864454	92864580	0.0146701412050043	-	.	gene_id "ENSMUSG00000020014.20"; transcript_id "ENSMUSG00000020014.20_tx_379"; exon_id "chr10_92864454_92864580_-"; exonnum "17"; txlen "9357";
chr10	ENSEMBL_gcm37	exon	92864454	92864580	0.187142906915035	-	.	gene_id "ENSMUSG00000020014.20"; transcript_id "ENSMUSG00000020014.20_tx_38"; exon_id "chr10_92864454_92864580_-"; exonnum "18"; txlen "9885";
chr10	ENSEMBL_gcm37	exon	92864454	92864580	0.0145139100660947	-	.	gene_id "ENSMUSG00000020014.20"; transcript_id "ENSMUSG00000020014.20_tx_380"; exon_id "chr10_92864454_92864580_-"; exonnum "8"; txlen "2415";
chr10	ENSEMBL_gcm37	exon	92864454	92864580	0.0145139100660947	-	.	gene_id "ENSMUSG00000020014.20"; transcript_id "ENSMUSG00000020014.20_tx_381"; exon_id "chr10_92864454_92864580_-"; exonnum "9"; txlen "2562";
chr10	ENSEMBL_gcm37	exon	92864454	92864580	0.0145139100660947	-	.	gene_id "ENSMUSG00000020014.20"; transcript_id "ENSMUSG00000020014.20_tx_382"; exon_id "chr10_92864454_92864580_-"; exonnum "7"; txlen "2280";
chr10	ENSEMBL_gcm37	exon	92864454	92864580	0.0144731620409277	-	.	gene_id "ENSMUSG00000020014.20"; transcript_id "ENSMUSG00000020014.20_tx_383"; exon_id "chr10_92864454_92864580_-"; exonnum "16"; txlen "9151";
chr10	ENSEMBL_gcm37	exon	92864454	92864580	0.0144731620409277	-	.	gene_id "ENSMUSG00000020014.20"; transcript_id "ENSMUSG00000020014.20_tx_384"; exon_id "chr10_92864454_92864580_-"; exonnum "15"; txlen "9007";
chr10	ENSEMBL_gcm37	exon	92864454	92864580	0.0144655644676086	-	.	gene_id "ENSMUSG00000020014.20"; transcript_id "ENSMUSG00000020014.20_tx_385"; exon_id "chr10_92864454_92864580_-"; exonnum "19"; txlen "10025";
chr10	ENSEMBL_gcm37	exon	92864454	92864580	0.0139646951330098	-	.	gene_id "ENSMUSG00000020014.20"; transcript_id "ENSMUSG00000020014.20_tx_386"; exon_id "chr10_92864454_92864580_-"; exonnum "10"; txlen "7920";
chr10	ENSEMBL_gcm37	exon	92864454	92864580	0.187142906915035	-	.	gene_id "ENSMUSG00000020014.20"; transcript_id "ENSMUSG00000020014.20_tx_39"; exon_id "chr10_92864454_92864580_-"; exonnum "19"; txlen "10032";
chr10	ENSEMBL_gcm37	exon	92864454	92864580	1.22506318901114	-	.	gene_id "ENSMUSG00000020014.20"; transcript_id "ENSMUSG00000020014.20_tx_4"; exon_id "chr10_92864454_92864580_-"; exonnum "17"; txlen "9463";
chr10	ENSEMBL_gcm37	exon	92864454	92864580	0.186015423627031	-	.	gene_id "ENSMUSG00000020014.20"; transcript_id "ENSMUSG00000020014.20_tx_40"; exon_id "chr10_92864454_92864580_-"; exonnum "18"; txlen "9544";
chr10	ENSEMBL_gcm37	exon	92864454	92864580	0.18417251090747	-	.	gene_id "ENSMUSG00000020014.20"; transcript_id "ENSMUSG00000020014.20_tx_43"; exon_id "chr10_92864454_92864580_-"; exonnum "18"; txlen "3930";
chr10	ENSEMBL_gcm37	exon	92864454	92864580	0.183374399274245	-	.	gene_id "ENSMUSG00000020014.20"; transcript_id "ENSMUSG00000020014.20_tx_44"; exon_id "chr10_92864454_92864580_-"; exonnum "10"; txlen "1966";
chr10	ENSEMBL_gcm37	exon	92864454	92864580	0.163457764582074	-	.	gene_id "ENSMUSG00000020014.20"; transcript_id "ENSMUSG00000020014.20_tx_45"; exon_id "chr10_92864454_92864580_-"; exonnum "16"; txlen "9425";
chr10	ENSEMBL_gcm37	exon	92864454	92864580	0.163204122092242	-	.	gene_id "ENSMUSG00000020014.20"; transcript_id "ENSMUSG00000020014.20_tx_46"; exon_id "chr10_92864454_92864580_-"; exonnum "15"; txlen "9287";
chr10	ENSEMBL_gcm37	exon	92864454	92864580	0.159702986964312	-	.	gene_id "ENSMUSG00000020014.20"; transcript_id "ENSMUSG00000020014.20_tx_49"; exon_id "chr10_92864454_92864580_-"; exonnum "17"; txlen "3005";
chr10	ENSEMBL_gcm37	exon	92864454	92864580	0.9486920256304	-	.	gene_id "ENSMUSG00000020014.20"; transcript_id "ENSMUSG00000020014.20_tx_5"; exon_id "chr10_92864454_92864580_-"; exonnum "18"; txlen "9610";
chr10	ENSEMBL_gcm37	exon	92864454	92864580	0.158493805665291	-	.	gene_id "ENSMUSG00000020014.20"; transcript_id "ENSMUSG00000020014.20_tx_50"; exon_id "chr10_92864454_92864580_-"; exonnum "16"; txlen "9489";
chr10	ENSEMBL_gcm37	exon	92864454	92864580	0.158315166668715	-	.	gene_id "ENSMUSG00000020014.20"; transcript_id "ENSMUSG00000020014.20_tx_51"; exon_id "chr10_92864454_92864580_-"; exonnum "9"; txlen "8338";
chr10	ENSEMBL_gcm37	exon	92864454	92864580	0.15777347539004	-	.	gene_id "ENSMUSG00000020014.20"; transcript_id "ENSMUSG00000020014.20_tx_52"; exon_id "chr10_92864454_92864580_-"; exonnum "9"; txlen "8308";
chr10	ENSEMBL_gcm37	exon	92864454	92864580	0.155871699209534	-	.	gene_id "ENSMUSG00000020014.20"; transcript_id "ENSMUSG00000020014.20_tx_53"; exon_id "chr10_92864454_92864580_-"; exonnum "18"; txlen "3152";
chr10	ENSEMBL_gcm37	exon	92864454	92864580	0.153397210925061	-	.	gene_id "ENSMUSG00000020014.20"; transcript_id "ENSMUSG00000020014.20_tx_54"; exon_id "chr10_92864454_92864580_-"; exonnum "17"; txlen "9807";
chr10	ENSEMBL_gcm37	exon	92864454	92864580	0.152608737423018	-	.	gene_id "ENSMUSG00000020014.20"; transcript_id "ENSMUSG00000020014.20_tx_55"; exon_id "chr10_92864454_92864580_-"; exonnum "5"; txlen "7633";
chr10	ENSEMBL_gcm37	exon	92864454	92864580	0.151814483606103	-	.	gene_id "ENSMUSG00000020014.20"; transcript_id "ENSMUSG00000020014.20_tx_56"; exon_id "chr10_92864454_92864580_-"; exonnum "18"; txlen "9954";
chr10	ENSEMBL_gcm37	exon	92864454	92864580	0.150766900110275	-	.	gene_id "ENSMUSG00000020014.20"; transcript_id "ENSMUSG00000020014.20_tx_57"; exon_id "chr10_92864454_92864580_-"; exonnum "16"; txlen "9434";
chr10	ENSEMBL_gcm37	exon	92864454	92864580	0.150178933745487	-	.	gene_id "ENSMUSG00000020014.20"; transcript_id "ENSMUSG00000020014.20_tx_58"; exon_id "chr10_92864454_92864580_-"; exonnum "8"; txlen "1753";
chr10	ENSEMBL_gcm37	exon	92864454	92864580	0.150178933745487	-	.	gene_id "ENSMUSG00000020014.20"; transcript_id "ENSMUSG00000020014.20_tx_59"; exon_id "chr10_92864454_92864580_-"; exonnum "9"; txlen "1900";
chr10	ENSEMBL_gcm37	exon	92864454	92864580	0.902600380786856	-	.	gene_id "ENSMUSG00000020014.20"; transcript_id "ENSMUSG00000020014.20_tx_6"; exon_id "chr10_92864454_92864580_-"; exonnum "16"; txlen "9319";
chr10	ENSEMBL_gcm37	exon	92864454	92864580	0.143128803432659	-	.	gene_id "ENSMUSG00000020014.20"; transcript_id "ENSMUSG00000020014.20_tx_60"; exon_id "chr10_92864454_92864580_-"; exonnum "8"; txlen "8352";
chr10	ENSEMBL_gcm37	exon	92864454	92864580	0.138483675833083	-	.	gene_id "ENSMUSG00000020014.20"; transcript_id "ENSMUSG00000020014.20_tx_61"; exon_id "chr10_92864454_92864580_-"; exonnum "10"; txlen "8485";
chr10	ENSEMBL_gcm37	exon	92864454	92864580	0.135824084855574	-	.	gene_id "ENSMUSG00000020014.20"; transcript_id "ENSMUSG00000020014.20_tx_62"; exon_id "chr10_92864454_92864580_-"; exonnum "17"; txlen "9275";
chr10	ENSEMBL_gcm37	exon	92864454	92864580	0.135824084855574	-	.	gene_id "ENSMUSG00000020014.20"; transcript_id "ENSMUSG00000020014.20_tx_63"; exon_id "chr10_92864454_92864580_-"; exonnum "18"; txlen "9422";
chr10	ENSEMBL_gcm37	exon	92864454	92864580	0.134238309786363	-	.	gene_id "ENSMUSG00000020014.20"; transcript_id "ENSMUSG00000020014.20_tx_64"; exon_id "chr10_92864454_92864580_-"; exonnum "10"; txlen "8545";
chr10	ENSEMBL_gcm37	exon	92864454	92864580	0.134238309786363	-	.	gene_id "ENSMUSG00000020014.20"; transcript_id "ENSMUSG00000020014.20_tx_65"; exon_id "chr10_92864454_92864580_-"; exonnum "17"; txlen "9523";
chr10	ENSEMBL_gcm37	exon	92864454	92864580	0.134238309786363	-	.	gene_id "ENSMUSG00000020014.20"; transcript_id "ENSMUSG00000020014.20_tx_66"; exon_id "chr10_92864454_92864580_-"; exonnum "18"; txlen "9670";
chr10	ENSEMBL_gcm37	exon	92864454	92864580	0.13167317305127	-	.	gene_id "ENSMUSG00000020014.20"; transcript_id "ENSMUSG00000020014.20_tx_67"; exon_id "chr10_92864454_92864580_-"; exonnum "17"; txlen "3205";
chr10	ENSEMBL_gcm37	exon	92864454	92864580	0.129428513246968	-	.	gene_id "ENSMUSG00000020014.20"; transcript_id "ENSMUSG00000020014.20_tx_68"; exon_id "chr10_92864454_92864580_-"; exonnum "8"; txlen "1684";
chr10	ENSEMBL_gcm37	exon	92864454	92864580	0.128773370808304	-	.	gene_id "ENSMUSG00000020014.20"; transcript_id "ENSMUSG00000020014.20_tx_69"; exon_id "chr10_92864454_92864580_-"; exonnum "18"; txlen "9683";
chr10	ENSEMBL_gcm37	exon	92864454	92864580	0.750146982304361	-	.	gene_id "ENSMUSG00000020014.20"; transcript_id "ENSMUSG00000020014.20_tx_7"; exon_id "chr10_92864454_92864580_-"; exonnum "17"; txlen "9466";
chr10	ENSEMBL_gcm37	exon	92864454	92864580	0.127480933927944	-	.	gene_id "ENSMUSG00000020014.20"; transcript_id "ENSMUSG00000020014.20_tx_70"; exon_id "chr10_92864454_92864580_-"; exonnum "18"; txlen "3352";
chr10	ENSEMBL_gcm37	exon	92864454	92864580	0.123293818070572	-	.	gene_id "ENSMUSG00000020014.20"; transcript_id "ENSMUSG00000020014.20_tx_71"; exon_id "chr10_92864454_92864580_-"; exonnum "17"; txlen "9239";
chr10	ENSEMBL_gcm37	exon	92864454	92864580	0.123293818070572	-	.	gene_id "ENSMUSG00000020014.20"; transcript_id "ENSMUSG00000020014.20_tx_72"; exon_id "chr10_92864454_92864580_-"; exonnum "16"; txlen "9253";
chr10	ENSEMBL_gcm37	exon	92864454	92864580	0.123293818070572	-	.	gene_id "ENSMUSG00000020014.20"; transcript_id "ENSMUSG00000020014.20_tx_73"; exon_id "chr10_92864454_92864580_-"; exonnum "17"; txlen "9400";
chr10	ENSEMBL_gcm37	exon	92864454	92864580	0.117315549445551	-	.	gene_id "ENSMUSG00000020014.20"; transcript_id "ENSMUSG00000020014.20_tx_74"; exon_id "chr10_92864454_92864580_-"; exonnum "17"; txlen "9365";
chr10	ENSEMBL_gcm37	exon	92864454	92864580	0.117315549445551	-	.	gene_id "ENSMUSG00000020014.20"; transcript_id "ENSMUSG00000020014.20_tx_75"; exon_id "chr10_92864454_92864580_-"; exonnum "18"; txlen "9512";
chr10	ENSEMBL_gcm37	exon	92864454	92864580	0.115212586039466	-	.	gene_id "ENSMUSG00000020014.20"; transcript_id "ENSMUSG00000020014.20_tx_76"; exon_id "chr10_92864454_92864580_-"; exonnum "18"; txlen "9732";
chr10	ENSEMBL_gcm37	exon	92864454	92864580	0.115212586039466	-	.	gene_id "ENSMUSG00000020014.20"; transcript_id "ENSMUSG00000020014.20_tx_77"; exon_id "chr10_92864454_92864580_-"; exonnum "19"; txlen "9879";
chr10	ENSEMBL_gcm37	exon	92864454	92864580	0.110856596088604	-	.	gene_id "ENSMUSG00000020014.20"; transcript_id "ENSMUSG00000020014.20_tx_78"; exon_id "chr10_92864454_92864580_-"; exonnum "18"; txlen "9386";
chr10	ENSEMBL_gcm37	exon	92864454	92864580	0.107174712740631	-	.	gene_id "ENSMUSG00000020014.20"; transcript_id "ENSMUSG00000020014.20_tx_79"; exon_id "chr10_92864454_92864580_-"; exonnum "5"; txlen "7645";
chr10	ENSEMBL_gcm37	exon	92864454	92864580	0.5301040742351	-	.	gene_id "ENSMUSG00000020014.20"; transcript_id "ENSMUSG00000020014.20_tx_8"; exon_id "chr10_92864454_92864580_-"; exonnum "18"; txlen "10012";
chr10	ENSEMBL_gcm37	exon	92864454	92864580	0.107174712740631	-	.	gene_id "ENSMUSG00000020014.20"; transcript_id "ENSMUSG00000020014.20_tx_80"; exon_id "chr10_92864454_92864580_-"; exonnum "5"; txlen "7475";
chr10	ENSEMBL_gcm37	exon	92864454	92864580	0.101099422159897	-	.	gene_id "ENSMUSG00000020014.20"; transcript_id "ENSMUSG00000020014.20_tx_81"; exon_id "chr10_92864454_92864580_-"; exonnum "17"; txlen "9286";
chr10	ENSEMBL_gcm37	exon	92864454	92864580	0.100060755433236	-	.	gene_id "ENSMUSG00000020014.20"; transcript_id "ENSMUSG00000020014.20_tx_82"; exon_id "chr10_92864454_92864580_-"; exonnum "6"; txlen "7780";
chr10	ENSEMBL_gcm37	exon	92864454	92864580	0.099354300736578	-	.	gene_id "ENSMUSG00000020014.20"; transcript_id "ENSMUSG00000020014.20_tx_83"; exon_id "chr10_92864454_92864580_-"; exonnum "18"; txlen "9653";
chr10	ENSEMBL_gcm37	exon	92864454	92864580	0.0985799901244083	-	.	gene_id "ENSMUSG00000020014.20"; transcript_id "ENSMUSG00000020014.20_tx_85"; exon_id "chr10_92864454_92864580_-"; exonnum "17"; txlen "9696";
chr10	ENSEMBL_gcm37	exon	92864454	92864580	0.0985799901244083	-	.	gene_id "ENSMUSG00000020014.20"; transcript_id "ENSMUSG00000020014.20_tx_87"; exon_id "chr10_92864454_92864580_-"; exonnum "18"; txlen "9843";
chr10	ENSEMBL_gcm37	exon	92864454	92864580	0.09748018723939	-	.	gene_id "ENSMUSG00000020014.20"; transcript_id "ENSMUSG00000020014.20_tx_88"; exon_id "chr10_92864454_92864580_-"; exonnum "17"; txlen "9495";
chr10	ENSEMBL_gcm37	exon	92864454	92864580	0.0960781231281028	-	.	gene_id "ENSMUSG00000020014.20"; transcript_id "ENSMUSG00000020014.20_tx_89"; exon_id "chr10_92864454_92864580_-"; exonnum "10"; txlen "2744";
chr10	ENSEMBL_gcm37	exon	92864454	92864580	0.0958328880878609	-	.	gene_id "ENSMUSG00000020014.20"; transcript_id "ENSMUSG00000020014.20_tx_90"; exon_id "chr10_92864454_92864580_-"; exonnum "9"; txlen "8398";
chr10	ENSEMBL_gcm37	exon	92864454	92864580	0.0946299598988438	-	.	gene_id "ENSMUSG00000020014.20"; transcript_id "ENSMUSG00000020014.20_tx_91"; exon_id "chr10_92864454_92864580_-"; exonnum "17"; txlen "9535";
chr10	ENSEMBL_gcm37	exon	92864454	92864580	0.0941812526292856	-	.	gene_id "ENSMUSG00000020014.20"; transcript_id "ENSMUSG00000020014.20_tx_92"; exon_id "chr10_92864454_92864580_-"; exonnum "18"; txlen "9642";
chr10	ENSEMBL_gcm37	exon	92864454	92864580	0.093568400918011	-	.	gene_id "ENSMUSG00000020014.20"; transcript_id "ENSMUSG00000020014.20_tx_93"; exon_id "chr10_92864454_92864580_-"; exonnum "17"; txlen "9536";
chr10	ENSEMBL_gcm37	exon	92864454	92864580	0.092581198478906	-	.	gene_id "ENSMUSG00000020014.20"; transcript_id "ENSMUSG00000020014.20_tx_94"; exon_id "chr10_92864454_92864580_-"; exonnum "10"; txlen "8455";
chr10	ENSEMBL_gcm37	exon	92864454	92864580	0.092398967055709	-	.	gene_id "ENSMUSG00000020014.20"; transcript_id "ENSMUSG00000020014.20_tx_95"; exon_id "chr10_92864454_92864580_-"; exonnum "9"; txlen "8235";
chr10	ENSEMBL_gcm37	exon	92864454	92864580	0.0915266780006542	-	.	gene_id "ENSMUSG00000020014.20"; transcript_id "ENSMUSG00000020014.20_tx_96"; exon_id "chr10_92864454_92864580_-"; exonnum "17"; txlen "9445";
chr10	ENSEMBL_gcm37	exon	92864454	92864580	0.0895882171665567	-	.	gene_id "ENSMUSG00000020014.20"; transcript_id "ENSMUSG00000020014.20_tx_98"; exon_id "chr10_92864454_92864580_-"; exonnum "18"; txlen "9724";
chr10	ENSEMBL_gcm37	exon	92864454	92864580	0.0895882171665567	-	.	gene_id "ENSMUSG00000020014.20"; transcript_id "ENSMUSG00000020014.20_tx_99"; exon_id "chr10_92864454_92864580_-"; exonnum "19"; txlen "9871";
chr10	HAVANA	transcript	92864454	92868824	0	-	.	gene_id "ENSMUSG00000020014.20"; transcript_id "ENSMUST00000220280.2"; gene_type "protein_coding"; gene_name "Cfap54"; transcript_type "protein_coding"; transcript_name "Cfap54-211"; level 2; protein_id "ENSMUSP00000151550.2"; transcript_support_level "5"; mgi_id "MGI:1922208"; tag "RNA_Seq_supported_only"; tag "mRNA_start_NF"; tag "mRNA_end_NF"; tag "cds_start_NF"; tag "cds_end_NF"; havana_gene "OTTMUSG00000036731.1"; havana_transcript "OTTMUST00000159491.1";
chr10	HAVANA	exon	92864902	92865030	0	-	.	gene_id "ENSMUSG00000020014.20"; transcript_id "ENSMUST00000168110.8"; gene_type "protein_coding"; gene_name "Cfap54"; transcript_type "protein_coding"; transcript_name "Cfap54-206"; exon_number 16; exon_id "ENSMUSE00000899730.2"; level 1; protein_id "ENSMUSP00000129517.2"; transcript_support_level "5"; mgi_id "MGI:1922208"; tag "not_organism_supported"; tag "basic"; tag "appris_alternative_2"; tag "exp_conf"; havana_gene "OTTMUSG00000036731.1"; havana_transcript "OTTMUST00000094217.1";
chr10	HAVANA	CDS	92864902	92865030	0	-	0	gene_id "ENSMUSG00000020014.20"; transcript_id "ENSMUST00000168110.8"; gene_type "protein_coding"; gene_name "Cfap54"; transcript_type "protein_coding"; transcript_name "Cfap54-206"; exon_number 16; exon_id "ENSMUSE00000899730.2"; level 1; protein_id "ENSMUSP00000129517.2"; transcript_support_level "5"; mgi_id "MGI:1922208"; tag "not_organism_supported"; tag "basic"; tag "appris_alternative_2"; tag "exp_conf"; havana_gene "OTTMUSG00000036731.1"; havana_transcript "OTTMUST00000094217.1";
chr10	HAVANA	exon	92864902	92865030	0	-	.	gene_id "ENSMUSG00000020014.20"; transcript_id "ENSMUST00000212902.2"; gene_type "protein_coding"; gene_name "Cfap54"; transcript_type "protein_coding"; transcript_name "Cfap54-210"; exon_number 16; exon_id "ENSMUSE00000899730.2"; level 2; protein_id "ENSMUSP00000148636.2"; transcript_support_level "1"; mgi_id "MGI:1922208"; tag "basic"; tag "Ensembl_canonical"; tag "GENCODE_Primary"; tag "appris_principal_2"; havana_gene "OTTMUSG00000036731.1"; havana_transcript "OTTMUST00000150881.1";
chr10	HAVANA	CDS	92864902	92865030	0	-	0	gene_id "ENSMUSG00000020014.20"; transcript_id "ENSMUST00000212902.2"; gene_type "protein_coding"; gene_name "Cfap54"; transcript_type "protein_coding"; transcript_name "Cfap54-210"; exon_number 16; exon_id "ENSMUSE00000899730.2"; level 2; protein_id "ENSMUSP00000148636.2"; transcript_support_level "1"; mgi_id "MGI:1922208"; tag "basic"; tag "Ensembl_canonical"; tag "GENCODE_Primary"; tag "appris_principal_2"; havana_gene "OTTMUSG00000036731.1"; havana_transcript "OTTMUST00000150881.1";
chr10	HAVANA	exon	92864902	92865030	0	-	.	gene_id "ENSMUSG00000020014.20"; transcript_id "ENSMUST00000170065.8"; gene_type "protein_coding"; gene_name "Cfap54"; transcript_type "nonsense_mediated_decay"; transcript_name "Cfap54-208"; exon_number 3; exon_id "ENSMUSE00000899730.2"; level 2; protein_id "ENSMUSP00000126955.2"; transcript_support_level "5"; mgi_id "MGI:1922208"; tag "not_organism_supported"; tag "mRNA_start_NF"; tag "cds_start_NF"; havana_gene "OTTMUSG00000036731.1"; havana_transcript "OTTMUST00000094211.1";
chr10	HAVANA	CDS	92864902	92865030	0	-	0	gene_id "ENSMUSG00000020014.20"; transcript_id "ENSMUST00000170065.8"; gene_type "protein_coding"; gene_name "Cfap54"; transcript_type "nonsense_mediated_decay"; transcript_name "Cfap54-208"; exon_number 3; exon_id "ENSMUSE00000899730.2"; level 2; protein_id "ENSMUSP00000126955.2"; transcript_support_level "5"; mgi_id "MGI:1922208"; tag "not_organism_supported"; tag "mRNA_start_NF"; tag "cds_start_NF"; havana_gene "OTTMUSG00000036731.1"; havana_transcript "OTTMUST00000094211.1";
chr10	HAVANA	exon	92864902	92865030	0	-	.	gene_id "ENSMUSG00000020014.20"; transcript_id "ENSMUST00000220280.2"; gene_type "protein_coding"; gene_name "Cfap54"; transcript_type "protein_coding"; transcript_name "Cfap54-211"; exon_number 3; exon_id "ENSMUSE00000899730.2"; level 2; protein_id "ENSMUSP00000151550.2"; transcript_support_level "5"; mgi_id "MGI:1922208"; tag "RNA_Seq_supported_only"; tag "mRNA_start_NF"; tag "mRNA_end_NF"; tag "cds_start_NF"; tag "cds_end_NF"; havana_gene "OTTMUSG00000036731.1"; havana_transcript "OTTMUST00000159491.1";
chr10	HAVANA	CDS	92864902	92865030	0	-	0	gene_id "ENSMUSG00000020014.20"; transcript_id "ENSMUST00000220280.2"; gene_type "protein_coding"; gene_name "Cfap54"; transcript_type "protein_coding"; transcript_name "Cfap54-211"; exon_number 3; exon_id "ENSMUSE00000899730.2"; level 2; protein_id "ENSMUSP00000151550.2"; transcript_support_level "5"; mgi_id "MGI:1922208"; tag "RNA_Seq_supported_only"; tag "mRNA_start_NF"; tag "mRNA_end_NF"; tag "cds_start_NF"; tag "cds_end_NF"; havana_gene "OTTMUSG00000036731.1"; havana_transcript "OTTMUST00000159491.1";
chr10	ENSEMBL_gcm37	exon	92864902	92865030	2.19775572836649	-	.	gene_id "ENSMUSG00000020014.20"; transcript_id "ENSMUSG00000020014.20_tx_1"; exon_id "chr10_92864902_92865030_-"; exonnum "15"; txlen "9477";
chr10	ENSEMBL_gcm37	exon	92864902	92865030	0.0892200133143953	-	.	gene_id "ENSMUSG00000020014.20"; transcript_id "ENSMUSG00000020014.20_tx_100"; exon_id "chr10_92864902_92865030_-"; exonnum "15"; txlen "9550";
chr10	ENSEMBL_gcm37	exon	92864902	92865030	0.0881499338733799	-	.	gene_id "ENSMUSG00000020014.20"; transcript_id "ENSMUSG00000020014.20_tx_101"; exon_id "chr10_92864902_92865030_-"; exonnum "15"; txlen "9298";
chr10	ENSEMBL_gcm37	exon	92864902	92865030	0.0880921681820157	-	.	gene_id "ENSMUSG00000020014.20"; transcript_id "ENSMUSG00000020014.20_tx_102"; exon_id "chr10_92864902_92865030_-"; exonnum "5"; txlen "7950";
chr10	ENSEMBL_gcm37	exon	92864902	92865030	0.0852308418670067	-	.	gene_id "ENSMUSG00000020014.20"; transcript_id "ENSMUSG00000020014.20_tx_103"; exon_id "chr10_92864902_92865030_-"; exonnum "16"; txlen "9345";
chr10	ENSEMBL_gcm37	exon	92864902	92865030	0.0821105795552575	-	.	gene_id "ENSMUSG00000020014.20"; transcript_id "ENSMUSG00000020014.20_tx_104"; exon_id "chr10_92864902_92865030_-"; exonnum "8"; txlen "8240";
chr10	ENSEMBL_gcm37	exon	92864902	92865030	0.0820655014258937	-	.	gene_id "ENSMUSG00000020014.20"; transcript_id "ENSMUSG00000020014.20_tx_105"; exon_id "chr10_92864902_92865030_-"; exonnum "14"; txlen "9120";
chr10	ENSEMBL_gcm37	exon	92864902	92865030	0.0820655014258937	-	.	gene_id "ENSMUSG00000020014.20"; transcript_id "ENSMUSG00000020014.20_tx_106"; exon_id "chr10_92864902_92865030_-"; exonnum "15"; txlen "9267";
chr10	ENSEMBL_gcm37	exon	92864902	92865030	0.0815788793779584	-	.	gene_id "ENSMUSG00000020014.20"; transcript_id "ENSMUSG00000020014.20_tx_107"; exon_id "chr10_92864902_92865030_-"; exonnum "4"; txlen "7341";
chr10	ENSEMBL_gcm37	exon	92864902	92865030	0.079778187779425	-	.	gene_id "ENSMUSG00000020014.20"; transcript_id "ENSMUSG00000020014.20_tx_109"; exon_id "chr10_92864902_92865030_-"; exonnum "15"; txlen "9234";
chr10	ENSEMBL_gcm37	exon	92864902	92865030	0.366838612519428	-	.	gene_id "ENSMUSG00000020014.20"; transcript_id "ENSMUSG00000020014.20_tx_11"; exon_id "chr10_92864902_92865030_-"; exonnum "8"; txlen "8496";
chr10	ENSEMBL_gcm37	exon	92864902	92865030	0.079778187779425	-	.	gene_id "ENSMUSG00000020014.20"; transcript_id "ENSMUSG00000020014.20_tx_110"; exon_id "chr10_92864902_92865030_-"; exonnum "16"; txlen "9381";
chr10	ENSEMBL_gcm37	exon	92864902	92865030	0.079571132627633	-	.	gene_id "ENSMUSG00000020014.20"; transcript_id "ENSMUSG00000020014.20_tx_111"; exon_id "chr10_92864902_92865030_-"; exonnum "16"; txlen "9506";
chr10	ENSEMBL_gcm37	exon	92864902	92865030	0.0773007569120824	-	.	gene_id "ENSMUSG00000020014.20"; transcript_id "ENSMUSG00000020014.20_tx_112"; exon_id "chr10_92864902_92865030_-"; exonnum "5"; txlen "7792";
chr10	ENSEMBL_gcm37	exon	92864902	92865030	0.0773007569120824	-	.	gene_id "ENSMUSG00000020014.20"; transcript_id "ENSMUSG00000020014.20_tx_113"; exon_id "chr10_92864902_92865030_-"; exonnum "5"; txlen "7622";
chr10	ENSEMBL_gcm37	exon	92864902	92865030	0.0761143401691076	-	.	gene_id "ENSMUSG00000020014.20"; transcript_id "ENSMUSG00000020014.20_tx_114"; exon_id "chr10_92864902_92865030_-"; exonnum "16"; txlen "9706";
chr10	ENSEMBL_gcm37	exon	92864902	92865030	0.0761075718313308	-	.	gene_id "ENSMUSG00000020014.20"; transcript_id "ENSMUSG00000020014.20_tx_115"; exon_id "chr10_92864902_92865030_-"; exonnum "8"; txlen "8499";
chr10	ENSEMBL_gcm37	exon	92864902	92865030	0.0738519109507808	-	.	gene_id "ENSMUSG00000020014.20"; transcript_id "ENSMUSG00000020014.20_tx_116"; exon_id "chr10_92864902_92865030_-"; exonnum "4"; txlen "1217";
chr10	ENSEMBL_gcm37	exon	92864902	92865030	0.0736183542310406	-	.	gene_id "ENSMUSG00000020014.20"; transcript_id "ENSMUSG00000020014.20_tx_117"; exon_id "chr10_92864902_92865030_-"; exonnum "16"; txlen "9642";
chr10	ENSEMBL_gcm37	exon	92864902	92865030	0.072960652653739	-	.	gene_id "ENSMUSG00000020014.20"; transcript_id "ENSMUSG00000020014.20_tx_118"; exon_id "chr10_92864902_92865030_-"; exonnum "16"; txlen "9242";
chr10	ENSEMBL_gcm37	exon	92864902	92865030	0.0711583279960899	-	.	gene_id "ENSMUSG00000020014.20"; transcript_id "ENSMUSG00000020014.20_tx_119"; exon_id "chr10_92864902_92865030_-"; exonnum "9"; txlen "8382";
chr10	ENSEMBL_gcm37	exon	92864902	92865030	0.0708696535872472	-	.	gene_id "ENSMUSG00000020014.20"; transcript_id "ENSMUSG00000020014.20_tx_120"; exon_id "chr10_92864902_92865030_-"; exonnum "15"; txlen "9198";
chr10	ENSEMBL_gcm37	exon	92864902	92865030	0.0707688104827611	-	.	gene_id "ENSMUSG00000020014.20"; transcript_id "ENSMUSG00000020014.20_tx_121"; exon_id "chr10_92864902_92865030_-"; exonnum "14"; txlen "9129";
chr10	ENSEMBL_gcm37	exon	92864902	92865030	0.0707051161426365	-	.	gene_id "ENSMUSG00000020014.20"; transcript_id "ENSMUSG00000020014.20_tx_122"; exon_id "chr10_92864902_92865030_-"; exonnum "15"; txlen "9289";
chr10	ENSEMBL_gcm37	exon	92864902	92865030	0.0707051161426365	-	.	gene_id "ENSMUSG00000020014.20"; transcript_id "ENSMUSG00000020014.20_tx_123"; exon_id "chr10_92864902_92865030_-"; exonnum "16"; txlen "9436";
chr10	ENSEMBL_gcm37	exon	92864902	92865030	0.0702809942144339	-	.	gene_id "ENSMUSG00000020014.20"; transcript_id "ENSMUSG00000020014.20_tx_124"; exon_id "chr10_92864902_92865030_-"; exonnum "17"; txlen "9482";
chr10	ENSEMBL_gcm37	exon	92864902	92865030	0.0701645996163578	-	.	gene_id "ENSMUSG00000020014.20"; transcript_id "ENSMUSG00000020014.20_tx_125"; exon_id "chr10_92864902_92865030_-"; exonnum "15"; txlen "9015";
chr10	ENSEMBL_gcm37	exon	92864902	92865030	0.0700541281464873	-	.	gene_id "ENSMUSG00000020014.20"; transcript_id "ENSMUSG00000020014.20_tx_126"; exon_id "chr10_92864902_92865030_-"; exonnum "16"; txlen "9619";
chr10	ENSEMBL_gcm37	exon	92864902	92865030	0.067959528163773	-	.	gene_id "ENSMUSG00000020014.20"; transcript_id "ENSMUSG00000020014.20_tx_127"; exon_id "chr10_92864902_92865030_-"; exonnum "15"; txlen "9388";
chr10	ENSEMBL_gcm37	exon	92864902	92865030	0.0677550819991406	-	.	gene_id "ENSMUSG00000020014.20"; transcript_id "ENSMUSG00000020014.20_tx_128"; exon_id "chr10_92864902_92865030_-"; exonnum "16"; txlen "9494";
chr10	ENSEMBL_gcm37	exon	92864902	92865030	0.0672647399684881	-	.	gene_id "ENSMUSG00000020014.20"; transcript_id "ENSMUSG00000020014.20_tx_129"; exon_id "chr10_92864902_92865030_-"; exonnum "8"; txlen "8569";
chr10	ENSEMBL_gcm37	exon	92864902	92865030	0.0666419014636843	-	.	gene_id "ENSMUSG00000020014.20"; transcript_id "ENSMUSG00000020014.20_tx_130"; exon_id "chr10_92864902_92865030_-"; exonnum "4"; txlen "7171";
chr10	ENSEMBL_gcm37	exon	92864902	92865030	0.0658783922867999	-	.	gene_id "ENSMUSG00000020014.20"; transcript_id "ENSMUSG00000020014.20_tx_131"; exon_id "chr10_92864902_92865030_-"; exonnum "15"; txlen "9324";
chr10	ENSEMBL_gcm37	exon	92864902	92865030	0.0644561473890362	-	.	gene_id "ENSMUSG00000020014.20"; transcript_id "ENSMUSG00000020014.20_tx_134"; exon_id "chr10_92864902_92865030_-"; exonnum "17"; txlen "9641";
chr10	ENSEMBL_gcm37	exon	92864902	92865030	0.0644561473890362	-	.	gene_id "ENSMUSG00000020014.20"; transcript_id "ENSMUSG00000020014.20_tx_136"; exon_id "chr10_92864902_92865030_-"; exonnum "16"; txlen "9569";
chr10	ENSEMBL_gcm37	exon	92864902	92865030	0.0644561473890362	-	.	gene_id "ENSMUSG00000020014.20"; transcript_id "ENSMUSG00000020014.20_tx_138"; exon_id "chr10_92864902_92865030_-"; exonnum "17"; txlen "9716";
chr10	ENSEMBL_gcm37	exon	92864902	92865030	0.0639573155719289	-	.	gene_id "ENSMUSG00000020014.20"; transcript_id "ENSMUSG00000020014.20_tx_139"; exon_id "chr10_92864902_92865030_-"; exonnum "15"; txlen "9379";
chr10	ENSEMBL_gcm37	exon	92864902	92865030	0.348576108411585	-	.	gene_id "ENSMUSG00000020014.20"; transcript_id "ENSMUSG00000020014.20_tx_14"; exon_id "chr10_92864902_92865030_-"; exonnum "8"; txlen "1888";
chr10	ENSEMBL_gcm37	exon	92864902	92865030	0.0639573155719289	-	.	gene_id "ENSMUSG00000020014.20"; transcript_id "ENSMUSG00000020014.20_tx_140"; exon_id "chr10_92864902_92865030_-"; exonnum "16"; txlen "9526";
chr10	ENSEMBL_gcm37	exon	92864902	92865030	0.0638038960346311	-	.	gene_id "ENSMUSG00000020014.20"; transcript_id "ENSMUSG00000020014.20_tx_141"; exon_id "chr10_92864902_92865030_-"; exonnum "7"; txlen "2462";
chr10	ENSEMBL_gcm37	exon	92864902	92865030	0.0631998471962285	-	.	gene_id "ENSMUSG00000020014.20"; transcript_id "ENSMUSG00000020014.20_tx_142"; exon_id "chr10_92864902_92865030_-"; exonnum "15"; txlen "9333";
chr10	ENSEMBL_gcm37	exon	92864902	92865030	0.0617955548484766	-	.	gene_id "ENSMUSG00000020014.20"; transcript_id "ENSMUSG00000020014.20_tx_143"; exon_id "chr10_92864902_92865030_-"; exonnum "15"; txlen "9495";
```
