## Supplementary material for "Significantly Improved Mouse and Rat Genome Annotation Using Sequence Read Archive RNA-seq Data": mouse_SRA_GENCODE_M37.gtf: mouse_SRA_GENCODE_M37.gtf (part 185 of 1572)

```
chr10	ENSEMBL_gcm37	exon	92864902	92865030	0.0617052875591839	-	.	gene_id "ENSMUSG00000020014.20"; transcript_id "ENSMUSG00000020014.20_tx_144"; exon_id "chr10_92864902_92865030_-"; exonnum "15"; txlen "2870";
chr10	ENSEMBL_gcm37	exon	92864902	92865030	0.0606331228083284	-	.	gene_id "ENSMUSG00000020014.20"; transcript_id "ENSMUSG00000020014.20_tx_145"; exon_id "chr10_92864902_92865030_-"; exonnum "16"; txlen "3074";
chr10	ENSEMBL_gcm37	exon	92864902	92865030	0.0604760705119799	-	.	gene_id "ENSMUSG00000020014.20"; transcript_id "ENSMUSG00000020014.20_tx_146"; exon_id "chr10_92864902_92865030_-"; exonnum "15"; txlen "9324";
chr10	ENSEMBL_gcm37	exon	92864902	92865030	0.0596769744962539	-	.	gene_id "ENSMUSG00000020014.20"; transcript_id "ENSMUSG00000020014.20_tx_147"; exon_id "chr10_92864902_92865030_-"; exonnum "15"; txlen "9351";
chr10	ENSEMBL_gcm37	exon	92864902	92865030	0.0583701873226997	-	.	gene_id "ENSMUSG00000020014.20"; transcript_id "ENSMUSG00000020014.20_tx_148"; exon_id "chr10_92864902_92865030_-"; exonnum "17"; txlen "3221";
chr10	ENSEMBL_gcm37	exon	92864902	92865030	0.0575809893653255	-	.	gene_id "ENSMUSG00000020014.20"; transcript_id "ENSMUSG00000020014.20_tx_149"; exon_id "chr10_92864902_92865030_-"; exonnum "14"; txlen "9184";
chr10	ENSEMBL_gcm37	exon	92864902	92865030	0.345752652338645	-	.	gene_id "ENSMUSG00000020014.20"; transcript_id "ENSMUSG00000020014.20_tx_15"; exon_id "chr10_92864902_92865030_-"; exonnum "9"; txlen "8643";
chr10	ENSEMBL_gcm37	exon	92864902	92865030	0.0564357583484097	-	.	gene_id "ENSMUSG00000020014.20"; transcript_id "ENSMUSG00000020014.20_tx_150"; exon_id "chr10_92864902_92865030_-"; exonnum "15"; txlen "9276";
chr10	ENSEMBL_gcm37	exon	92864902	92865030	0.0563780398861494	-	.	gene_id "ENSMUSG00000020014.20"; transcript_id "ENSMUSG00000020014.20_tx_151"; exon_id "chr10_92864902_92865030_-"; exonnum "16"; txlen "9498";
chr10	ENSEMBL_gcm37	exon	92864902	92865030	0.0553971205939981	-	.	gene_id "ENSMUSG00000020014.20"; transcript_id "ENSMUSG00000020014.20_tx_152"; exon_id "chr10_92864902_92865030_-"; exonnum "16"; txlen "9498";
chr10	ENSEMBL_gcm37	exon	92864902	92865030	0.0549316588419953	-	.	gene_id "ENSMUSG00000020014.20"; transcript_id "ENSMUSG00000020014.20_tx_153"; exon_id "chr10_92864902_92865030_-"; exonnum "5"; txlen "1364";
chr10	ENSEMBL_gcm37	exon	92864902	92865030	0.0545897172832293	-	.	gene_id "ENSMUSG00000020014.20"; transcript_id "ENSMUSG00000020014.20_tx_154"; exon_id "chr10_92864902_92865030_-"; exonnum "16"; txlen "3017";
chr10	ENSEMBL_gcm37	exon	92864902	92865030	0.0542312117425017	-	.	gene_id "ENSMUSG00000020014.20"; transcript_id "ENSMUSG00000020014.20_tx_155"; exon_id "chr10_92864902_92865030_-"; exonnum "16"; txlen "9471";
chr10	ENSEMBL_gcm37	exon	92864902	92865030	0.0533759941924948	-	.	gene_id "ENSMUSG00000020014.20"; transcript_id "ENSMUSG00000020014.20_tx_156"; exon_id "chr10_92864902_92865030_-"; exonnum "15"; txlen "9209";
chr10	ENSEMBL_gcm37	exon	92864902	92865030	0.0533645258741061	-	.	gene_id "ENSMUSG00000020014.20"; transcript_id "ENSMUSG00000020014.20_tx_158"; exon_id "chr10_92864902_92865030_-"; exonnum "15"; txlen "2939";
chr10	ENSEMBL_gcm37	exon	92864902	92865030	0.0533645258741061	-	.	gene_id "ENSMUSG00000020014.20"; transcript_id "ENSMUSG00000020014.20_tx_159"; exon_id "chr10_92864902_92865030_-"; exonnum "16"; txlen "3086";
chr10	ENSEMBL_gcm37	exon	92864902	92865030	0.344513841622153	-	.	gene_id "ENSMUSG00000020014.20"; transcript_id "ENSMUSG00000020014.20_tx_16"; exon_id "chr10_92864902_92865030_-"; exonnum "18"; txlen "10159";
chr10	ENSEMBL_gcm37	exon	92864902	92865030	0.0520340825321949	-	.	gene_id "ENSMUSG00000020014.20"; transcript_id "ENSMUSG00000020014.20_tx_162"; exon_id "chr10_92864902_92865030_-"; exonnum "16"; txlen "9244";
chr10	ENSEMBL_gcm37	exon	92864902	92865030	0.0520340825321949	-	.	gene_id "ENSMUSG00000020014.20"; transcript_id "ENSMUSG00000020014.20_tx_163"; exon_id "chr10_92864902_92865030_-"; exonnum "16"; txlen "9405";
chr10	ENSEMBL_gcm37	exon	92864902	92865030	0.0520340825321949	-	.	gene_id "ENSMUSG00000020014.20"; transcript_id "ENSMUSG00000020014.20_tx_164"; exon_id "chr10_92864902_92865030_-"; exonnum "16"; txlen "9558";
chr10	ENSEMBL_gcm37	exon	92864902	92865030	0.0520340825321949	-	.	gene_id "ENSMUSG00000020014.20"; transcript_id "ENSMUSG00000020014.20_tx_165"; exon_id "chr10_92864902_92865030_-"; exonnum "17"; txlen "9391";
chr10	ENSEMBL_gcm37	exon	92864902	92865030	0.0520340825321949	-	.	gene_id "ENSMUSG00000020014.20"; transcript_id "ENSMUSG00000020014.20_tx_166"; exon_id "chr10_92864902_92865030_-"; exonnum "17"; txlen "9552";
chr10	ENSEMBL_gcm37	exon	92864902	92865030	0.0520340825321949	-	.	gene_id "ENSMUSG00000020014.20"; transcript_id "ENSMUSG00000020014.20_tx_167"; exon_id "chr10_92864902_92865030_-"; exonnum "17"; txlen "9705";
chr10	ENSEMBL_gcm37	exon	92864902	92865030	0.0514128955158399	-	.	gene_id "ENSMUSG00000020014.20"; transcript_id "ENSMUSG00000020014.20_tx_168"; exon_id "chr10_92864902_92865030_-"; exonnum "16"; txlen "9697";
chr10	ENSEMBL_gcm37	exon	92864902	92865030	0.0513230713389373	-	.	gene_id "ENSMUSG00000020014.20"; transcript_id "ENSMUSG00000020014.20_tx_169"; exon_id "chr10_92864902_92865030_-"; exonnum "16"; txlen "9065";
chr10	ENSEMBL_gcm37	exon	92864902	92865030	0.0513230713389373	-	.	gene_id "ENSMUSG00000020014.20"; transcript_id "ENSMUSG00000020014.20_tx_170"; exon_id "chr10_92864902_92865030_-"; exonnum "15"; txlen "8988";
chr10	ENSEMBL_gcm37	exon	92864902	92865030	0.0508592247767823	-	.	gene_id "ENSMUSG00000020014.20"; transcript_id "ENSMUSG00000020014.20_tx_171"; exon_id "chr10_92864902_92865030_-"; exonnum "8"; txlen "2858";
chr10	ENSEMBL_gcm37	exon	92864902	92865030	0.050193194501945	-	.	gene_id "ENSMUSG00000020014.20"; transcript_id "ENSMUSG00000020014.20_tx_172"; exon_id "chr10_92864902_92865030_-"; exonnum "17"; txlen "9766";
chr10	ENSEMBL_gcm37	exon	92864902	92865030	0.0500131671553952	-	.	gene_id "ENSMUSG00000020014.20"; transcript_id "ENSMUSG00000020014.20_tx_173"; exon_id "chr10_92864902_92865030_-"; exonnum "4"; txlen "1253";
chr10	ENSEMBL_gcm37	exon	92864902	92865030	0.0500131671553952	-	.	gene_id "ENSMUSG00000020014.20"; transcript_id "ENSMUSG00000020014.20_tx_174"; exon_id "chr10_92864902_92865030_-"; exonnum "4"; txlen "1322";
chr10	ENSEMBL_gcm37	exon	92864902	92865030	0.0500131671553952	-	.	gene_id "ENSMUSG00000020014.20"; transcript_id "ENSMUSG00000020014.20_tx_175"; exon_id "chr10_92864902_92865030_-"; exonnum "5"; txlen "1469";
chr10	ENSEMBL_gcm37	exon	92864902	92865030	0.049832268606444	-	.	gene_id "ENSMUSG00000020014.20"; transcript_id "ENSMUSG00000020014.20_tx_176"; exon_id "chr10_92864902_92865030_-"; exonnum "15"; txlen "9131";
chr10	ENSEMBL_gcm37	exon	92864902	92865030	0.049832268606444	-	.	gene_id "ENSMUSG00000020014.20"; transcript_id "ENSMUSG00000020014.20_tx_177"; exon_id "chr10_92864902_92865030_-"; exonnum "16"; txlen "9278";
chr10	ENSEMBL_gcm37	exon	92864902	92865030	0.0497712317591982	-	.	gene_id "ENSMUSG00000020014.20"; transcript_id "ENSMUSG00000020014.20_tx_178"; exon_id "chr10_92864902_92865030_-"; exonnum "17"; txlen "9571";
chr10	ENSEMBL_gcm37	exon	92864902	92865030	0.0497712317591982	-	.	gene_id "ENSMUSG00000020014.20"; transcript_id "ENSMUSG00000020014.20_tx_179"; exon_id "chr10_92864902_92865030_-"; exonnum "18"; txlen "9718";
chr10	ENSEMBL_gcm37	exon	92864902	92865030	0.295870790499731	-	.	gene_id "ENSMUSG00000020014.20"; transcript_id "ENSMUSG00000020014.20_tx_18"; exon_id "chr10_92864902_92865030_-"; exonnum "17"; txlen "9841";
chr10	ENSEMBL_gcm37	exon	92864902	92865030	0.0495157183865826	-	.	gene_id "ENSMUSG00000020014.20"; transcript_id "ENSMUSG00000020014.20_tx_181"; exon_id "chr10_92864902_92865030_-"; exonnum "7"; txlen "8194";
chr10	ENSEMBL_gcm37	exon	92864902	92865030	0.0489481511588687	-	.	gene_id "ENSMUSG00000020014.20"; transcript_id "ENSMUSG00000020014.20_tx_182"; exon_id "chr10_92864902_92865030_-"; exonnum "8"; txlen "8682";
chr10	ENSEMBL_gcm37	exon	92864902	92865030	0.0484509542663626	-	.	gene_id "ENSMUSG00000020014.20"; transcript_id "ENSMUSG00000020014.20_tx_184"; exon_id "chr10_92864902_92865030_-"; exonnum "14"; txlen "9290";
chr10	ENSEMBL_gcm37	exon	92864902	92865030	0.0474296512674998	-	.	gene_id "ENSMUSG00000020014.20"; transcript_id "ENSMUSG00000020014.20_tx_185"; exon_id "chr10_92864902_92865030_-"; exonnum "15"; txlen "9095";
chr10	ENSEMBL_gcm37	exon	92864902	92865030	0.0467039949184329	-	.	gene_id "ENSMUSG00000020014.20"; transcript_id "ENSMUSG00000020014.20_tx_186"; exon_id "chr10_92864902_92865030_-"; exonnum "16"; txlen "9400";
chr10	ENSEMBL_gcm37	exon	92864902	92865030	0.0467039949184329	-	.	gene_id "ENSMUSG00000020014.20"; transcript_id "ENSMUSG00000020014.20_tx_187"; exon_id "chr10_92864902_92865030_-"; exonnum "15"; txlen "9544";
chr10	ENSEMBL_gcm37	exon	92864902	92865030	0.0467039949184329	-	.	gene_id "ENSMUSG00000020014.20"; transcript_id "ENSMUSG00000020014.20_tx_188"; exon_id "chr10_92864902_92865030_-"; exonnum "15"; txlen "9323";
chr10	ENSEMBL_gcm37	exon	92864902	92865030	0.0465269879685704	-	.	gene_id "ENSMUSG00000020014.20"; transcript_id "ENSMUSG00000020014.20_tx_189"; exon_id "chr10_92864902_92865030_-"; exonnum "13"; txlen "9143";
chr10	ENSEMBL_gcm37	exon	92864902	92865030	0.273823891150631	-	.	gene_id "ENSMUSG00000020014.20"; transcript_id "ENSMUSG00000020014.20_tx_19"; exon_id "chr10_92864902_92865030_-"; exonnum "4"; txlen "7803";
chr10	ENSEMBL_gcm37	exon	92864902	92865030	0.0456874879084416	-	.	gene_id "ENSMUSG00000020014.20"; transcript_id "ENSMUSG00000020014.20_tx_190"; exon_id "chr10_92864902_92865030_-"; exonnum "17"; txlen "9433";
chr10	ENSEMBL_gcm37	exon	92864902	92865030	0.0454984569804961	-	.	gene_id "ENSMUSG00000020014.20"; transcript_id "ENSMUSG00000020014.20_tx_192"; exon_id "chr10_92864902_92865030_-"; exonnum "16"; txlen "9341";
chr10	ENSEMBL_gcm37	exon	92864902	92865030	0.0454984569804961	-	.	gene_id "ENSMUSG00000020014.20"; transcript_id "ENSMUSG00000020014.20_tx_196"; exon_id "chr10_92864902_92865030_-"; exonnum "16"; txlen "9543";
chr10	ENSEMBL_gcm37	exon	92864902	92865030	0.0454984569804961	-	.	gene_id "ENSMUSG00000020014.20"; transcript_id "ENSMUSG00000020014.20_tx_198"; exon_id "chr10_92864902_92865030_-"; exonnum "17"; txlen "9690";
chr10	ENSEMBL_gcm37	exon	92864902	92865030	0.25850340166819	-	.	gene_id "ENSMUSG00000020014.20"; transcript_id "ENSMUSG00000020014.20_tx_20"; exon_id "chr10_92864902_92865030_-"; exonnum "15"; txlen "9422";
chr10	ENSEMBL_gcm37	exon	92864902	92865030	0.0447941085832784	-	.	gene_id "ENSMUSG00000020014.20"; transcript_id "ENSMUSG00000020014.20_tx_200"; exon_id "chr10_92864902_92865030_-"; exonnum "17"; txlen "9851";
chr10	ENSEMBL_gcm37	exon	92864902	92865030	0.0447941085832784	-	.	gene_id "ENSMUSG00000020014.20"; transcript_id "ENSMUSG00000020014.20_tx_201"; exon_id "chr10_92864902_92865030_-"; exonnum "17"; txlen "9698";
chr10	ENSEMBL_gcm37	exon	92864902	92865030	0.0447941085832784	-	.	gene_id "ENSMUSG00000020014.20"; transcript_id "ENSMUSG00000020014.20_tx_202"; exon_id "chr10_92864902_92865030_-"; exonnum "18"; txlen "9845";
chr10	ENSEMBL_gcm37	exon	92864902	92865030	0.0447941085832784	-	.	gene_id "ENSMUSG00000020014.20"; transcript_id "ENSMUSG00000020014.20_tx_203"; exon_id "chr10_92864902_92865030_-"; exonnum "18"; txlen "9998";
chr10	ENSEMBL_gcm37	exon	92864902	92865030	0.0441195758685188	-	.	gene_id "ENSMUSG00000020014.20"; transcript_id "ENSMUSG00000020014.20_tx_204"; exon_id "chr10_92864902_92865030_-"; exonnum "14"; txlen "9054";
chr10	ENSEMBL_gcm37	exon	92864902	92865030	0.0429419503844344	-	.	gene_id "ENSMUSG00000020014.20"; transcript_id "ENSMUSG00000020014.20_tx_205"; exon_id "chr10_92864902_92865030_-"; exonnum "15"; txlen "3648";
chr10	ENSEMBL_gcm37	exon	92864902	92865030	0.0428915640207958	-	.	gene_id "ENSMUSG00000020014.20"; transcript_id "ENSMUSG00000020014.20_tx_206"; exon_id "chr10_92864902_92865030_-"; exonnum "15"; txlen "9331";
chr10	ENSEMBL_gcm37	exon	92864902	92865030	0.0416018757075953	-	.	gene_id "ENSMUSG00000020014.20"; transcript_id "ENSMUSG00000020014.20_tx_207"; exon_id "chr10_92864902_92865030_-"; exonnum "8"; txlen "2609";
chr10	ENSEMBL_gcm37	exon	92864902	92865030	0.0409198001059464	-	.	gene_id "ENSMUSG00000020014.20"; transcript_id "ENSMUSG00000020014.20_tx_208"; exon_id "chr10_92864902_92865030_-"; exonnum "8"; txlen "1831";
chr10	ENSEMBL_gcm37	exon	92864902	92865030	0.0390055342175923	-	.	gene_id "ENSMUSG00000020014.20"; transcript_id "ENSMUSG00000020014.20_tx_209"; exon_id "chr10_92864902_92865030_-"; exonnum "4"; txlen "7468";
chr10	ENSEMBL_gcm37	exon	92864902	92865030	0.25850340166819	-	.	gene_id "ENSMUSG00000020014.20"; transcript_id "ENSMUSG00000020014.20_tx_21"; exon_id "chr10_92864902_92865030_-"; exonnum "16"; txlen "9569";
chr10	ENSEMBL_gcm37	exon	92864902	92865030	0.0390055342175923	-	.	gene_id "ENSMUSG00000020014.20"; transcript_id "ENSMUSG00000020014.20_tx_210"; exon_id "chr10_92864902_92865030_-"; exonnum "4"; txlen "7247";
chr10	ENSEMBL_gcm37	exon	92864902	92865030	0.0390055342175923	-	.	gene_id "ENSMUSG00000020014.20"; transcript_id "ENSMUSG00000020014.20_tx_211"; exon_id "chr10_92864902_92865030_-"; exonnum "3"; txlen "7391";
chr10	ENSEMBL_gcm37	exon	92864902	92865030	0.0390055342175923	-	.	gene_id "ENSMUSG00000020014.20"; transcript_id "ENSMUSG00000020014.20_tx_212"; exon_id "chr10_92864902_92865030_-"; exonnum "4"; txlen "7582";
chr10	ENSEMBL_gcm37	exon	92864902	92865030	0.0390055342175923	-	.	gene_id "ENSMUSG00000020014.20"; transcript_id "ENSMUSG00000020014.20_tx_213"; exon_id "chr10_92864902_92865030_-"; exonnum "3"; txlen "7726";
chr10	ENSEMBL_gcm37	exon	92864902	92865030	0.0390055342175923	-	.	gene_id "ENSMUSG00000020014.20"; transcript_id "ENSMUSG00000020014.20_tx_214"; exon_id "chr10_92864902_92865030_-"; exonnum "3"; txlen "7170";
chr10	ENSEMBL_gcm37	exon	92864902	92865030	0.0390055342175923	-	.	gene_id "ENSMUSG00000020014.20"; transcript_id "ENSMUSG00000020014.20_tx_215"; exon_id "chr10_92864902_92865030_-"; exonnum "3"; txlen "7505";
chr10	ENSEMBL_gcm37	exon	92864902	92865030	0.0385376151038496	-	.	gene_id "ENSMUSG00000020014.20"; transcript_id "ENSMUSG00000020014.20_tx_216"; exon_id "chr10_92864902_92865030_-"; exonnum "9"; txlen "8559";
chr10	ENSEMBL_gcm37	exon	92864902	92865030	0.0385376151038496	-	.	gene_id "ENSMUSG00000020014.20"; transcript_id "ENSMUSG00000020014.20_tx_217"; exon_id "chr10_92864902_92865030_-"; exonnum "17"; txlen "9526";
chr10	ENSEMBL_gcm37	exon	92864902	92865030	0.0385376151038496	-	.	gene_id "ENSMUSG00000020014.20"; transcript_id "ENSMUSG00000020014.20_tx_218"; exon_id "chr10_92864902_92865030_-"; exonnum "16"; txlen "9540";
chr10	ENSEMBL_gcm37	exon	92864902	92865030	0.0385376151038496	-	.	gene_id "ENSMUSG00000020014.20"; transcript_id "ENSMUSG00000020014.20_tx_219"; exon_id "chr10_92864902_92865030_-"; exonnum "17"; txlen "9684";
chr10	ENSEMBL_gcm37	exon	92864902	92865030	0.248809109303212	-	.	gene_id "ENSMUSG00000020014.20"; transcript_id "ENSMUSG00000020014.20_tx_22"; exon_id "chr10_92864902_92865030_-"; exonnum "15"; txlen "9328";
chr10	ENSEMBL_gcm37	exon	92864902	92865030	0.0385376151038496	-	.	gene_id "ENSMUSG00000020014.20"; transcript_id "ENSMUSG00000020014.20_tx_220"; exon_id "chr10_92864902_92865030_-"; exonnum "18"; txlen "9673";
chr10	ENSEMBL_gcm37	exon	92864902	92865030	0.0385376151038496	-	.	gene_id "ENSMUSG00000020014.20"; transcript_id "ENSMUSG00000020014.20_tx_221"; exon_id "chr10_92864902_92865030_-"; exonnum "17"; txlen "9687";
chr10	ENSEMBL_gcm37	exon	92864902	92865030	0.0385376151038496	-	.	gene_id "ENSMUSG00000020014.20"; transcript_id "ENSMUSG00000020014.20_tx_222"; exon_id "chr10_92864902_92865030_-"; exonnum "18"; txlen "9831";
chr10	ENSEMBL_gcm37	exon	92864902	92865030	0.0382694506190931	-	.	gene_id "ENSMUSG00000020014.20"; transcript_id "ENSMUSG00000020014.20_tx_223"; exon_id "chr10_92864902_92865030_-"; exonnum "16"; txlen "9515";
chr10	ENSEMBL_gcm37	exon	92864902	92865030	0.0377760383811652	-	.	gene_id "ENSMUSG00000020014.20"; transcript_id "ENSMUSG00000020014.20_tx_224"; exon_id "chr10_92864902_92865030_-"; exonnum "16"; txlen "9310";
chr10	ENSEMBL_gcm37	exon	92864902	92865030	0.0377321663302381	-	.	gene_id "ENSMUSG00000020014.20"; transcript_id "ENSMUSG00000020014.20_tx_225"; exon_id "chr10_92864902_92865030_-"; exonnum "4"; txlen "2031";
chr10	ENSEMBL_gcm37	exon	92864902	92865030	0.0377321663302381	-	.	gene_id "ENSMUSG00000020014.20"; transcript_id "ENSMUSG00000020014.20_tx_226"; exon_id "chr10_92864902_92865030_-"; exonnum "5"; txlen "2178";
chr10	ENSEMBL_gcm37	exon	92864902	92865030	0.0370729383380673	-	.	gene_id "ENSMUSG00000020014.20"; transcript_id "ENSMUSG00000020014.20_tx_227"; exon_id "chr10_92864902_92865030_-"; exonnum "16"; txlen "9006";
chr10	ENSEMBL_gcm37	exon	92864902	92865030	0.240330777462157	-	.	gene_id "ENSMUSG00000020014.20"; transcript_id "ENSMUSG00000020014.20_tx_23"; exon_id "chr10_92864902_92865030_-"; exonnum "16"; txlen "9433";
chr10	ENSEMBL_gcm37	exon	92864902	92865030	0.036385240187711	-	.	gene_id "ENSMUSG00000020014.20"; transcript_id "ENSMUSG00000020014.20_tx_230"; exon_id "chr10_92864902_92865030_-"; exonnum "15"; txlen "9142";
chr10	ENSEMBL_gcm37	exon	92864902	92865030	0.0363084419606223	-	.	gene_id "ENSMUSG00000020014.20"; transcript_id "ENSMUSG00000020014.20_tx_231"; exon_id "chr10_92864902_92865030_-"; exonnum "16"; txlen "9549";
chr10	ENSEMBL_gcm37	exon	92864902	92865030	0.0363084419606223	-	.	gene_id "ENSMUSG00000020014.20"; transcript_id "ENSMUSG00000020014.20_tx_232"; exon_id "chr10_92864902_92865030_-"; exonnum "17"; txlen "9696";
chr10	ENSEMBL_gcm37	exon	92864902	92865030	0.0361921912424451	-	.	gene_id "ENSMUSG00000020014.20"; transcript_id "ENSMUSG00000020014.20_tx_233"; exon_id "chr10_92864902_92865030_-"; exonnum "15"; txlen "9672";
chr10	ENSEMBL_gcm37	exon	92864902	92865030	0.0360076155580285	-	.	gene_id "ENSMUSG00000020014.20"; transcript_id "ENSMUSG00000020014.20_tx_234"; exon_id "chr10_92864902_92865030_-"; exonnum "7"; txlen "8100";
chr10	ENSEMBL_gcm37	exon	92864902	92865030	0.0360076155580285	-	.	gene_id "ENSMUSG00000020014.20"; transcript_id "ENSMUSG00000020014.20_tx_235"; exon_id "chr10_92864902_92865030_-"; exonnum "8"; txlen "8247";
chr10	ENSEMBL_gcm37	exon	92864902	92865030	0.0352049698902934	-	.	gene_id "ENSMUSG00000020014.20"; transcript_id "ENSMUSG00000020014.20_tx_236"; exon_id "chr10_92864902_92865030_-"; exonnum "9"; txlen "8297";
chr10	ENSEMBL_gcm37	exon	92864902	92865030	0.0349714010411396	-	.	gene_id "ENSMUSG00000020014.20"; transcript_id "ENSMUSG00000020014.20_tx_237"; exon_id "chr10_92864902_92865030_-"; exonnum "15"; txlen "9166";
chr10	ENSEMBL_gcm37	exon	92864902	92865030	0.0341488594469685	-	.	gene_id "ENSMUSG00000020014.20"; transcript_id "ENSMUSG00000020014.20_tx_238"; exon_id "chr10_92864902_92865030_-"; exonnum "15"; txlen "8862";
chr10	ENSEMBL_gcm37	exon	92864902	92865030	0.0340171622246171	-	.	gene_id "ENSMUSG00000020014.20"; transcript_id "ENSMUSG00000020014.20_tx_239"; exon_id "chr10_92864902_92865030_-"; exonnum "7"; txlen "8254";
chr10	ENSEMBL_gcm37	exon	92864902	92865030	0.240330777462157	-	.	gene_id "ENSMUSG00000020014.20"; transcript_id "ENSMUSG00000020014.20_tx_24"; exon_id "chr10_92864902_92865030_-"; exonnum "17"; txlen "9580";
chr10	ENSEMBL_gcm37	exon	92864902	92865030	0.0340171622246171	-	.	gene_id "ENSMUSG00000020014.20"; transcript_id "ENSMUSG00000020014.20_tx_240"; exon_id "chr10_92864902_92865030_-"; exonnum "16"; txlen "9596";
chr10	ENSEMBL_gcm37	exon	92864902	92865030	0.0340171622246171	-	.	gene_id "ENSMUSG00000020014.20"; transcript_id "ENSMUSG00000020014.20_tx_241"; exon_id "chr10_92864902_92865030_-"; exonnum "17"; txlen "9743";
chr10	ENSEMBL_gcm37	exon	92864902	92865030	0.0339428695434714	-	.	gene_id "ENSMUSG00000020014.20"; transcript_id "ENSMUSG00000020014.20_tx_242"; exon_id "chr10_92864902_92865030_-"; exonnum "16"; txlen "9649";
chr10	ENSEMBL_gcm37	exon	92864902	92865030	0.0339428695434714	-	.	gene_id "ENSMUSG00000020014.20"; transcript_id "ENSMUSG00000020014.20_tx_243"; exon_id "chr10_92864902_92865030_-"; exonnum "17"; txlen "9796";
chr10	ENSEMBL_gcm37	exon	92864902	92865030	0.0333209507318422	-	.	gene_id "ENSMUSG00000020014.20"; transcript_id "ENSMUSG00000020014.20_tx_244"; exon_id "chr10_92864902_92865030_-"; exonnum "4"; txlen "1387";
chr10	ENSEMBL_gcm37	exon	92864902	92865030	0.0325034378586588	-	.	gene_id "ENSMUSG00000020014.20"; transcript_id "ENSMUSG00000020014.20_tx_246"; exon_id "chr10_92864902_92865030_-"; exonnum "16"; txlen "9386";
chr10	ENSEMBL_gcm37	exon	92864902	92865030	0.031875572515932	-	.	gene_id "ENSMUSG00000020014.20"; transcript_id "ENSMUSG00000020014.20_tx_247"; exon_id "chr10_92864902_92865030_-"; exonnum "16"; txlen "9335";
chr10	ENSEMBL_gcm37	exon	92864902	92865030	0.0316823538865514	-	.	gene_id "ENSMUSG00000020014.20"; transcript_id "ENSMUSG00000020014.20_tx_248"; exon_id "chr10_92864902_92865030_-"; exonnum "14"; txlen "8896";
chr10	ENSEMBL_gcm37	exon	92864902	92865030	0.0316823538865514	-	.	gene_id "ENSMUSG00000020014.20"; transcript_id "ENSMUSG00000020014.20_tx_249"; exon_id "chr10_92864902_92865030_-"; exonnum "15"; txlen "9040";
chr10	ENSEMBL_gcm37	exon	92864902	92865030	0.0316823538865514	-	.	gene_id "ENSMUSG00000020014.20"; transcript_id "ENSMUSG00000020014.20_tx_250"; exon_id "chr10_92864902_92865030_-"; exonnum "15"; txlen "9043";
chr10	ENSEMBL_gcm37	exon	92864902	92865030	0.0316823538865514	-	.	gene_id "ENSMUSG00000020014.20"; transcript_id "ENSMUSG00000020014.20_tx_251"; exon_id "chr10_92864902_92865030_-"; exonnum "15"; txlen "9201";
chr10	ENSEMBL_gcm37	exon	92864902	92865030	0.0316823538865514	-	.	gene_id "ENSMUSG00000020014.20"; transcript_id "ENSMUSG00000020014.20_tx_252"; exon_id "chr10_92864902_92865030_-"; exonnum "16"; txlen "9187";
chr10	ENSEMBL_gcm37	exon	92864902	92865030	0.0311527667125939	-	.	gene_id "ENSMUSG00000020014.20"; transcript_id "ENSMUSG00000020014.20_tx_253"; exon_id "chr10_92864902_92865030_-"; exonnum "16"; txlen "9053";
chr10	ENSEMBL_gcm37	exon	92864902	92865030	0.030936159705925	-	.	gene_id "ENSMUSG00000020014.20"; transcript_id "ENSMUSG00000020014.20_tx_254"; exon_id "chr10_92864902_92865030_-"; exonnum "16"; txlen "9337";
chr10	ENSEMBL_gcm37	exon	92864902	92865030	0.0304744395190381	-	.	gene_id "ENSMUSG00000020014.20"; transcript_id "ENSMUSG00000020014.20_tx_255"; exon_id "chr10_92864902_92865030_-"; exonnum "8"; txlen "8381";
chr10	ENSEMBL_gcm37	exon	92864902	92865030	0.0304744395190381	-	.	gene_id "ENSMUSG00000020014.20"; transcript_id "ENSMUSG00000020014.20_tx_256"; exon_id "chr10_92864902_92865030_-"; exonnum "9"; txlen "8716";
chr10	ENSEMBL_gcm37	exon	92864902	92865030	0.0304744395190381	-	.	gene_id "ENSMUSG00000020014.20"; transcript_id "ENSMUSG00000020014.20_tx_257"; exon_id "chr10_92864902_92865030_-"; exonnum "9"; txlen "3005";
chr10	ENSEMBL_gcm37	exon	92864902	92865030	0.0296657334983266	-	.	gene_id "ENSMUSG00000020014.20"; transcript_id "ENSMUSG00000020014.20_tx_258"; exon_id "chr10_92864902_92865030_-"; exonnum "15"; txlen "3070";
chr10	ENSEMBL_gcm37	exon	92864902	92865030	0.0291766186831423	-	.	gene_id "ENSMUSG00000020014.20"; transcript_id "ENSMUSG00000020014.20_tx_259"; exon_id "chr10_92864902_92865030_-"; exonnum "16"; txlen "3877";
chr10	ENSEMBL_gcm37	exon	92864902	92865030	0.230849108975529	-	.	gene_id "ENSMUSG00000020014.20"; transcript_id "ENSMUSG00000020014.20_tx_26"; exon_id "chr10_92864902_92865030_-"; exonnum "9"; txlen "2035";
chr10	ENSEMBL_gcm37	exon	92864902	92865030	0.0291560205561726	-	.	gene_id "ENSMUSG00000020014.20"; transcript_id "ENSMUSG00000020014.20_tx_260"; exon_id "chr10_92864902_92865030_-"; exonnum "16"; txlen "9409";
chr10	ENSEMBL_gcm37	exon	92864902	92865030	0.028856354022042	-	.	gene_id "ENSMUSG00000020014.20"; transcript_id "ENSMUSG00000020014.20_tx_262"; exon_id "chr10_92864902_92865030_-"; exonnum "15"; txlen "9363";
chr10	ENSEMBL_gcm37	exon	92864902	92865030	0.0286818254296829	-	.	gene_id "ENSMUSG00000020014.20"; transcript_id "ENSMUSG00000020014.20_tx_263"; exon_id "chr10_92864902_92865030_-"; exonnum "15"; txlen "9371";
chr10	ENSEMBL_gcm37	exon	92864902	92865030	0.0286818254296829	-	.	gene_id "ENSMUSG00000020014.20"; transcript_id "ENSMUSG00000020014.20_tx_264"; exon_id "chr10_92864902_92865030_-"; exonnum "16"; txlen "9518";
chr10	ENSEMBL_gcm37	exon	92864902	92865030	0.0283382721987426	-	.	gene_id "ENSMUSG00000020014.20"; transcript_id "ENSMUSG00000020014.20_tx_266"; exon_id "chr10_92864902_92865030_-"; exonnum "17"; txlen "9645";
chr10	ENSEMBL_gcm37	exon	92864902	92865030	0.0276372250958205	-	.	gene_id "ENSMUSG00000020014.20"; transcript_id "ENSMUSG00000020014.20_tx_268"; exon_id "chr10_92864902_92865030_-"; exonnum "17"; txlen "9484";
chr10	ENSEMBL_gcm37	exon	92864902	92865030	0.223650524185926	-	.	gene_id "ENSMUSG00000020014.20"; transcript_id "ENSMUSG00000020014.20_tx_27"; exon_id "chr10_92864902_92865030_-"; exonnum "15"; txlen "9264";
chr10	ENSEMBL_gcm37	exon	92864902	92865030	0.0272979615235955	-	.	gene_id "ENSMUSG00000020014.20"; transcript_id "ENSMUSG00000020014.20_tx_270"; exon_id "chr10_92864902_92865030_-"; exonnum "16"; txlen "9162";
chr10	ENSEMBL_gcm37	exon	92864902	92865030	0.0269032678610724	-	.	gene_id "ENSMUSG00000020014.20"; transcript_id "ENSMUSG00000020014.20_tx_271"; exon_id "chr10_92864902_92865030_-"; exonnum "15"; txlen "9360";
chr10	ENSEMBL_gcm37	exon	92864902	92865030	0.0265407665719561	-	.	gene_id "ENSMUSG00000020014.20"; transcript_id "ENSMUSG00000020014.20_tx_277"; exon_id "chr10_92864902_92865030_-"; exonnum "16"; txlen "9573";
chr10	ENSEMBL_gcm37	exon	92864902	92865030	0.0265407665719561	-	.	gene_id "ENSMUSG00000020014.20"; transcript_id "ENSMUSG00000020014.20_tx_279"; exon_id "chr10_92864902_92865030_-"; exonnum "17"; txlen "9720";
chr10	ENSEMBL_gcm37	exon	92864902	92865030	0.223200125076387	-	.	gene_id "ENSMUSG00000020014.20"; transcript_id "ENSMUSG00000020014.20_tx_28"; exon_id "chr10_92864902_92865030_-"; exonnum "16"; txlen "3783";
chr10	ENSEMBL_gcm37	exon	92864902	92865030	0.0264269609252541	-	.	gene_id "ENSMUSG00000020014.20"; transcript_id "ENSMUSG00000020014.20_tx_280"; exon_id "chr10_92864902_92865030_-"; exonnum "5"; txlen "7488";
chr10	ENSEMBL_gcm37	exon	92864902	92865030	0.0264269609252541	-	.	gene_id "ENSMUSG00000020014.20"; transcript_id "ENSMUSG00000020014.20_tx_281"; exon_id "chr10_92864902_92865030_-"; exonnum "5"; txlen "7318";
chr10	ENSEMBL_gcm37	exon	92864902	92865030	0.0264269609252541	-	.	gene_id "ENSMUSG00000020014.20"; transcript_id "ENSMUSG00000020014.20_tx_282"; exon_id "chr10_92864902_92865030_-"; exonnum "5"; txlen "1534";
chr10	ENSEMBL_gcm37	exon	92864902	92865030	0.0263272110650114	-	.	gene_id "ENSMUSG00000020014.20"; transcript_id "ENSMUSG00000020014.20_tx_283"; exon_id "chr10_92864902_92865030_-"; exonnum "16"; txlen "9471";
chr10	ENSEMBL_gcm37	exon	92864902	92865030	0.0252809157586527	-	.	gene_id "ENSMUSG00000020014.20"; transcript_id "ENSMUSG00000020014.20_tx_287"; exon_id "chr10_92864902_92865030_-"; exonnum "17"; txlen "9533";
chr10	ENSEMBL_gcm37	exon	92864902	92865030	0.0249497771130495	-	.	gene_id "ENSMUSG00000020014.20"; transcript_id "ENSMUSG00000020014.20_tx_288"; exon_id "chr10_92864902_92865030_-"; exonnum "16"; txlen "3274";
chr10	ENSEMBL_gcm37	exon	92864902	92865030	0.219150338903878	-	.	gene_id "ENSMUSG00000020014.20"; transcript_id "ENSMUSG00000020014.20_tx_29"; exon_id "chr10_92864902_92865030_-"; exonnum "14"; txlen "9342";
chr10	ENSEMBL_gcm37	exon	92864902	92865030	0.0244114372278536	-	.	gene_id "ENSMUSG00000020014.20"; transcript_id "ENSMUSG00000020014.20_tx_290"; exon_id "chr10_92864902_92865030_-"; exonnum "8"; txlen "7773";
chr10	ENSEMBL_gcm37	exon	92864902	92865030	0.0241289643230581	-	.	gene_id "ENSMUSG00000020014.20"; transcript_id "ENSMUSG00000020014.20_tx_291"; exon_id "chr10_92864902_92865030_-"; exonnum "4"; txlen "2165";
chr10	ENSEMBL_gcm37	exon	92864902	92865030	0.0241289643230581	-	.	gene_id "ENSMUSG00000020014.20"; transcript_id "ENSMUSG00000020014.20_tx_292"; exon_id "chr10_92864902_92865030_-"; exonnum "4"; txlen "1995";
chr10	ENSEMBL_gcm37	exon	92864902	92865030	0.0241289643230581	-	.	gene_id "ENSMUSG00000020014.20"; transcript_id "ENSMUSG00000020014.20_tx_293"; exon_id "chr10_92864902_92865030_-"; exonnum "5"; txlen "2312";
chr10	ENSEMBL_gcm37	exon	92864902	92865030	0.0241289643230581	-	.	gene_id "ENSMUSG00000020014.20"; transcript_id "ENSMUSG00000020014.20_tx_294"; exon_id "chr10_92864902_92865030_-"; exonnum "5"; txlen "2142";
chr10	ENSEMBL_gcm37	exon	92864902	92865030	0.0238096780961687	-	.	gene_id "ENSMUSG00000020014.20"; transcript_id "ENSMUSG00000020014.20_tx_295"; exon_id "chr10_92864902_92865030_-"; exonnum "16"; txlen "9234";
chr10	ENSEMBL_gcm37	exon	92864902	92865030	0.0234699799268623	-	.	gene_id "ENSMUSG00000020014.20"; transcript_id "ENSMUSG00000020014.20_tx_296"; exon_id "chr10_92864902_92865030_-"; exonnum "15"; txlen "9246";
chr10	ENSEMBL_gcm37	exon	92864902	92865030	0.0234699799268623	-	.	gene_id "ENSMUSG00000020014.20"; transcript_id "ENSMUSG00000020014.20_tx_297"; exon_id "chr10_92864902_92865030_-"; exonnum "16"; txlen "9313";
chr10	ENSEMBL_gcm37	exon	92864902	92865030	0.0234699799268623	-	.	gene_id "ENSMUSG00000020014.20"; transcript_id "ENSMUSG00000020014.20_tx_298"; exon_id "chr10_92864902_92865030_-"; exonnum "16"; txlen "9223";
chr10	ENSEMBL_gcm37	exon	92864902	92865030	0.0232182562641433	-	.	gene_id "ENSMUSG00000020014.20"; transcript_id "ENSMUSG00000020014.20_tx_299"; exon_id "chr10_92864902_92865030_-"; exonnum "5"; txlen "1400";
chr10	ENSEMBL_gcm37	exon	92864902	92865030	1.56618581816996	-	.	gene_id "ENSMUSG00000020014.20"; transcript_id "ENSMUSG00000020014.20_tx_3"; exon_id "chr10_92864902_92865030_-"; exonnum "16"; txlen "9624";
chr10	ENSEMBL_gcm37	exon	92864902	92865030	0.215765592557072	-	.	gene_id "ENSMUSG00000020014.20"; transcript_id "ENSMUSG00000020014.20_tx_30"; exon_id "chr10_92864902_92865030_-"; exonnum "16"; txlen "9475";
chr10	ENSEMBL_gcm37	exon	92864902	92865030	0.0232182562641433	-	.	gene_id "ENSMUSG00000020014.20"; transcript_id "ENSMUSG00000020014.20_tx_300"; exon_id "chr10_92864902_92865030_-"; exonnum "4"; txlen "5173";
chr10	ENSEMBL_gcm37	exon	92864902	92865030	0.0232182562641433	-	.	gene_id "ENSMUSG00000020014.20"; transcript_id "ENSMUSG00000020014.20_tx_301"; exon_id "chr10_92864902_92865030_-"; exonnum "5"; txlen "5320";
chr10	ENSEMBL_gcm37	exon	92864902	92865030	0.022550163222372	-	.	gene_id "ENSMUSG00000020014.20"; transcript_id "ENSMUSG00000020014.20_tx_303"; exon_id "chr10_92864902_92865030_-"; exonnum "16"; txlen "3217";
chr10	ENSEMBL_gcm37	exon	92864902	92865030	0.0223290924093765	-	.	gene_id "ENSMUSG00000020014.20"; transcript_id "ENSMUSG00000020014.20_tx_305"; exon_id "chr10_92864902_92865030_-"; exonnum "7"; txlen "1637";
chr10	ENSEMBL_gcm37	exon	92864902	92865030	0.0223290924093765	-	.	gene_id "ENSMUSG00000020014.20"; transcript_id "ENSMUSG00000020014.20_tx_306"; exon_id "chr10_92864902_92865030_-"; exonnum "7"; txlen "1706";
chr10	ENSEMBL_gcm37	exon	92864902	92865030	0.0223290924093765	-	.	gene_id "ENSMUSG00000020014.20"; transcript_id "ENSMUSG00000020014.20_tx_307"; exon_id "chr10_92864902_92865030_-"; exonnum "6"; txlen "1502";
chr10	ENSEMBL_gcm37	exon	92864902	92865030	0.0223290924093765	-	.	gene_id "ENSMUSG00000020014.20"; transcript_id "ENSMUSG00000020014.20_tx_308"; exon_id "chr10_92864902_92865030_-"; exonnum "8"; txlen "1853";
chr10	ENSEMBL_gcm37	exon	92864902	92865030	0.0223290924093765	-	.	gene_id "ENSMUSG00000020014.20"; transcript_id "ENSMUSG00000020014.20_tx_309"; exon_id "chr10_92864902_92865030_-"; exonnum "6"; txlen "1571";
chr10	ENSEMBL_gcm37	exon	92864902	92865030	0.196880287443273	-	.	gene_id "ENSMUSG00000020014.20"; transcript_id "ENSMUSG00000020014.20_tx_31"; exon_id "chr10_92864902_92865030_-"; exonnum "8"; txlen "1819";
chr10	ENSEMBL_gcm37	exon	92864902	92865030	0.0223290924093765	-	.	gene_id "ENSMUSG00000020014.20"; transcript_id "ENSMUSG00000020014.20_tx_310"; exon_id "chr10_92864902_92865030_-"; exonnum "7"; txlen "1718";
chr10	ENSEMBL_gcm37	exon	92864902	92865030	0.0221739463257458	-	.	gene_id "ENSMUSG00000020014.20"; transcript_id "ENSMUSG00000020014.20_tx_311"; exon_id "chr10_92864902_92865030_-"; exonnum "15"; txlen "3839";
chr10	ENSEMBL_gcm37	exon	92864902	92865030	0.021168126387532	-	.	gene_id "ENSMUSG00000020014.20"; transcript_id "ENSMUSG00000020014.20_tx_313"; exon_id "chr10_92864902_92865030_-"; exonnum "8"; txlen "8341";
chr10	ENSEMBL_gcm37	exon	92864902	92865030	0.0210859601807836	-	.	gene_id "ENSMUSG00000020014.20"; transcript_id "ENSMUSG00000020014.20_tx_314"; exon_id "chr10_92864902_92865030_-"; exonnum "8"; txlen "8369";
chr10	ENSEMBL_gcm37	exon	92864902	92865030	0.0210859601807836	-	.	gene_id "ENSMUSG00000020014.20"; transcript_id "ENSMUSG00000020014.20_tx_315"; exon_id "chr10_92864902_92865030_-"; exonnum "8"; txlen "8246";
chr10	ENSEMBL_gcm37	exon	92864902	92865030	0.0210859601807836	-	.	gene_id "ENSMUSG00000020014.20"; transcript_id "ENSMUSG00000020014.20_tx_316"; exon_id "chr10_92864902_92865030_-"; exonnum "8"; txlen "8373";
chr10	ENSEMBL_gcm37	exon	92864902	92865030	0.0210859601807836	-	.	gene_id "ENSMUSG00000020014.20"; transcript_id "ENSMUSG00000020014.20_tx_317"; exon_id "chr10_92864902_92865030_-"; exonnum "8"; txlen "8262";
chr10	ENSEMBL_gcm37	exon	92864902	92865030	0.0210859601807836	-	.	gene_id "ENSMUSG00000020014.20"; transcript_id "ENSMUSG00000020014.20_tx_318"; exon_id "chr10_92864902_92865030_-"; exonnum "8"; txlen "8389";
chr10	ENSEMBL_gcm37	exon	92864902	92865030	0.0210859601807836	-	.	gene_id "ENSMUSG00000020014.20"; transcript_id "ENSMUSG00000020014.20_tx_319"; exon_id "chr10_92864902_92865030_-"; exonnum "8"; txlen "8139";
chr10	ENSEMBL_gcm37	exon	92864902	92865030	0.192656553891901	-	.	gene_id "ENSMUSG00000020014.20"; transcript_id "ENSMUSG00000020014.20_tx_32"; exon_id "chr10_92864902_92865030_-"; exonnum "16"; txlen "9411";
chr10	ENSEMBL_gcm37	exon	92864902	92865030	0.0210859601807836	-	.	gene_id "ENSMUSG00000020014.20"; transcript_id "ENSMUSG00000020014.20_tx_322"; exon_id "chr10_92864902_92865030_-"; exonnum "8"; txlen "8266";
chr10	ENSEMBL_gcm37	exon	92864902	92865030	0.0210457709740876	-	.	gene_id "ENSMUSG00000020014.20"; transcript_id "ENSMUSG00000020014.20_tx_323"; exon_id "chr10_92864902_92865030_-"; exonnum "16"; txlen "9345";
chr10	ENSEMBL_gcm37	exon	92864902	92865030	0.0210457709740876	-	.	gene_id "ENSMUSG00000020014.20"; transcript_id "ENSMUSG00000020014.20_tx_324"; exon_id "chr10_92864902_92865030_-"; exonnum "15"; txlen "9210";
chr10	ENSEMBL_gcm37	exon	92864902	92865030	0.0205536543527775	-	.	gene_id "ENSMUSG00000020014.20"; transcript_id "ENSMUSG00000020014.20_tx_325"; exon_id "chr10_92864902_92865030_-"; exonnum "17"; txlen "3421";
chr10	ENSEMBL_gcm37	exon	92864902	92865030	0.0200360604158251	-	.	gene_id "ENSMUSG00000020014.20"; transcript_id "ENSMUSG00000020014.20_tx_326"; exon_id "chr10_92864902_92865030_-"; exonnum "16"; txlen "3795";
chr10	ENSEMBL_gcm37	exon	92864902	92865030	0.0198609336445422	-	.	gene_id "ENSMUSG00000020014.20"; transcript_id "ENSMUSG00000020014.20_tx_328"; exon_id "chr10_92864902_92865030_-"; exonnum "16"; txlen "9709";
chr10	ENSEMBL_gcm37	exon	92864902	92865030	0.019718754982907	-	.	gene_id "ENSMUSG00000020014.20"; transcript_id "ENSMUSG00000020014.20_tx_329"; exon_id "chr10_92864902_92865030_-"; exonnum "14"; txlen "9099";
chr10	ENSEMBL_gcm37	exon	92864902	92865030	0.192437592537404	-	.	gene_id "ENSMUSG00000020014.20"; transcript_id "ENSMUSG00000020014.20_tx_33"; exon_id "chr10_92864902_92865030_-"; exonnum "17"; txlen "9859";
chr10	ENSEMBL_gcm37	exon	92864902	92865030	0.019718754982907	-	.	gene_id "ENSMUSG00000020014.20"; transcript_id "ENSMUSG00000020014.20_tx_330"; exon_id "chr10_92864902_92865030_-"; exonnum "14"; txlen "9360";
chr10	ENSEMBL_gcm37	exon	92864902	92865030	0.019718754982907	-	.	gene_id "ENSMUSG00000020014.20"; transcript_id "ENSMUSG00000020014.20_tx_331"; exon_id "chr10_92864902_92865030_-"; exonnum "15"; txlen "9307";
chr10	ENSEMBL_gcm37	exon	92864902	92865030	0.019718754982907	-	.	gene_id "ENSMUSG00000020014.20"; transcript_id "ENSMUSG00000020014.20_tx_332"; exon_id "chr10_92864902_92865030_-"; exonnum "15"; txlen "9608";
chr10	ENSEMBL_gcm37	exon	92864902	92865030	0.019718754982907	-	.	gene_id "ENSMUSG00000020014.20"; transcript_id "ENSMUSG00000020014.20_tx_333"; exon_id "chr10_92864902_92865030_-"; exonnum "16"; txlen "9454";
chr10	ENSEMBL_gcm37	exon	92864902	92865030	0.019718754982907	-	.	gene_id "ENSMUSG00000020014.20"; transcript_id "ENSMUSG00000020014.20_tx_334"; exon_id "chr10_92864902_92865030_-"; exonnum "14"; txlen "3649";
chr10	ENSEMBL_gcm37	exon	92864902	92865030	0.019718754982907	-	.	gene_id "ENSMUSG00000020014.20"; transcript_id "ENSMUSG00000020014.20_tx_335"; exon_id "chr10_92864902_92865030_-"; exonnum "15"; txlen "3784";
chr10	ENSEMBL_gcm37	exon	92864902	92865030	0.019718754982907	-	.	gene_id "ENSMUSG00000020014.20"; transcript_id "ENSMUSG00000020014.20_tx_336"; exon_id "chr10_92864902_92865030_-"; exonnum "16"; txlen "3931";
chr10	ENSEMBL_gcm37	exon	92864902	92865030	0.0196308544395244	-	.	gene_id "ENSMUSG00000020014.20"; transcript_id "ENSMUSG00000020014.20_tx_337"; exon_id "chr10_92864902_92865030_-"; exonnum "15"; txlen "3742";
chr10	ENSEMBL_gcm37	exon	92864902	92865030	0.019589643386417	-	.	gene_id "ENSMUSG00000020014.20"; transcript_id "ENSMUSG00000020014.20_tx_338"; exon_id "chr10_92864902_92865030_-"; exonnum "18"; txlen "10017";
chr10	ENSEMBL_gcm37	exon	92864902	92865030	0.019589643386417	-	.	gene_id "ENSMUSG00000020014.20"; transcript_id "ENSMUSG00000020014.20_tx_339"; exon_id "chr10_92864902_92865030_-"; exonnum "17"; txlen "4046";
chr10	ENSEMBL_gcm37	exon	92864902	92865030	0.192437592537404	-	.	gene_id "ENSMUSG00000020014.20"; transcript_id "ENSMUSG00000020014.20_tx_34"; exon_id "chr10_92864902_92865030_-"; exonnum "18"; txlen "10006";
chr10	ENSEMBL_gcm37	exon	92864902	92865030	0.019589643386417	-	.	gene_id "ENSMUSG00000020014.20"; transcript_id "ENSMUSG00000020014.20_tx_340"; exon_id "chr10_92864902_92865030_-"; exonnum "18"; txlen "4193";
chr10	ENSEMBL_gcm37	exon	92864902	92865030	0.0191482510396794	-	.	gene_id "ENSMUSG00000020014.20"; transcript_id "ENSMUSG00000020014.20_tx_341"; exon_id "chr10_92864902_92865030_-"; exonnum "16"; txlen "9289";
chr10	ENSEMBL_gcm37	exon	92864902	92865030	0.0189479717174326	-	.	gene_id "ENSMUSG00000020014.20"; transcript_id "ENSMUSG00000020014.20_tx_342"; exon_id "chr10_92864902_92865030_-"; exonnum "10"; txlen "8706";
chr10	ENSEMBL_gcm37	exon	92864902	92865030	0.0189479717174326	-	.	gene_id "ENSMUSG00000020014.20"; transcript_id "ENSMUSG00000020014.20_tx_343"; exon_id "chr10_92864902_92865030_-"; exonnum "16"; txlen "9485";
chr10	ENSEMBL_gcm37	exon	92864902	92865030	0.0189479717174326	-	.	gene_id "ENSMUSG00000020014.20"; transcript_id "ENSMUSG00000020014.20_tx_344"; exon_id "chr10_92864902_92865030_-"; exonnum "17"; txlen "9460";
chr10	ENSEMBL_gcm37	exon	92864902	92865030	0.0189479717174326	-	.	gene_id "ENSMUSG00000020014.20"; transcript_id "ENSMUSG00000020014.20_tx_345"; exon_id "chr10_92864902_92865030_-"; exonnum "17"; txlen "9632";
chr10	ENSEMBL_gcm37	exon	92864902	92865030	0.0189479717174326	-	.	gene_id "ENSMUSG00000020014.20"; transcript_id "ENSMUSG00000020014.20_tx_346"; exon_id "chr10_92864902_92865030_-"; exonnum "18"; txlen "9607";
chr10	ENSEMBL_gcm37	exon	92864902	92865030	0.0186222535895569	-	.	gene_id "ENSMUSG00000020014.20"; transcript_id "ENSMUSG00000020014.20_tx_347"; exon_id "chr10_92864902_92865030_-"; exonnum "8"; txlen "8150";
chr10	ENSEMBL_gcm37	exon	92864902	92865030	0.0186222535895569	-	.	gene_id "ENSMUSG00000020014.20"; transcript_id "ENSMUSG00000020014.20_tx_348"; exon_id "chr10_92864902_92865030_-"; exonnum "15"; txlen "9140";
chr10	ENSEMBL_gcm37	exon	92864902	92865030	0.0186222535895569	-	.	gene_id "ENSMUSG00000020014.20"; transcript_id "ENSMUSG00000020014.20_tx_349"; exon_id "chr10_92864902_92865030_-"; exonnum "17"; txlen "9496";
chr10	ENSEMBL_gcm37	exon	92864902	92865030	0.192229187207782	-	.	gene_id "ENSMUSG00000020014.20"; transcript_id "ENSMUSG00000020014.20_tx_35"; exon_id "chr10_92864902_92865030_-"; exonnum "8"; txlen "2597";
chr10	ENSEMBL_gcm37	exon	92864902	92865030	0.0186222535895569	-	.	gene_id "ENSMUSG00000020014.20"; transcript_id "ENSMUSG00000020014.20_tx_350"; exon_id "chr10_92864902_92865030_-"; exonnum "18"; txlen "9643";
chr10	ENSEMBL_gcm37	exon	92864902	92865030	0.0186088513079325	-	.	gene_id "ENSMUSG00000020014.20"; transcript_id "ENSMUSG00000020014.20_tx_351"; exon_id "chr10_92864902_92865030_-"; exonnum "15"; txlen "9380";
chr10	ENSEMBL_gcm37	exon	92864902	92865030	0.018081073123337	-	.	gene_id "ENSMUSG00000020014.20"; transcript_id "ENSMUSG00000020014.20_tx_352"; exon_id "chr10_92864902_92865030_-"; exonnum "16"; txlen "9507";
chr10	ENSEMBL_gcm37	exon	92864902	92865030	0.0179751424796903	-	.	gene_id "ENSMUSG00000020014.20"; transcript_id "ENSMUSG00000020014.20_tx_353"; exon_id "chr10_92864902_92865030_-"; exonnum "16"; txlen "3986";
chr10	ENSEMBL_gcm37	exon	92864902	92865030	0.0173983132431237	-	.	gene_id "ENSMUSG00000020014.20"; transcript_id "ENSMUSG00000020014.20_tx_354"; exon_id "chr10_92864902_92865030_-"; exonnum "15"; txlen "3139";
chr10	ENSEMBL_gcm37	exon	92864902	92865030	0.0170201353709773	-	.	gene_id "ENSMUSG00000020014.20"; transcript_id "ENSMUSG00000020014.20_tx_356"; exon_id "chr10_92864902_92865030_-"; exonnum "15"; txlen "9392";
chr10	ENSEMBL_gcm37	exon	92864902	92865030	0.0170201353709773	-	.	gene_id "ENSMUSG00000020014.20"; transcript_id "ENSMUSG00000020014.20_tx_357"; exon_id "chr10_92864902_92865030_-"; exonnum "16"; txlen "9539";
chr10	ENSEMBL_gcm37	exon	92864902	92865030	0.0169163887650951	-	.	gene_id "ENSMUSG00000020014.20"; transcript_id "ENSMUSG00000020014.20_tx_358"; exon_id "chr10_92864902_92865030_-"; exonnum "16"; txlen "4188";
chr10	ENSEMBL_gcm37	exon	92864902	92865030	0.0169163887650951	-	.	gene_id "ENSMUSG00000020014.20"; transcript_id "ENSMUSG00000020014.20_tx_359"; exon_id "chr10_92864902_92865030_-"; exonnum "15"; txlen "4053";
chr10	ENSEMBL_gcm37	exon	92864902	92865030	0.189437997260724	-	.	gene_id "ENSMUSG00000020014.20"; transcript_id "ENSMUSG00000020014.20_tx_36"; exon_id "chr10_92864902_92865030_-"; exonnum "14"; txlen "9278";
chr10	ENSEMBL_gcm37	exon	92864902	92865030	0.0169163887650951	-	.	gene_id "ENSMUSG00000020014.20"; transcript_id "ENSMUSG00000020014.20_tx_360"; exon_id "chr10_92864902_92865030_-"; exonnum "17"; txlen "4335";
chr10	ENSEMBL_gcm37	exon	92864902	92865030	0.0169163887650951	-	.	gene_id "ENSMUSG00000020014.20"; transcript_id "ENSMUSG00000020014.20_tx_361"; exon_id "chr10_92864902_92865030_-"; exonnum "16"; txlen "4200";
chr10	ENSEMBL_gcm37	exon	92864902	92865030	0.0169163887650951	-	.	gene_id "ENSMUSG00000020014.20"; transcript_id "ENSMUSG00000020014.20_tx_362"; exon_id "chr10_92864902_92865030_-"; exonnum "15"; txlen "4044";
chr10	ENSEMBL_gcm37	exon	92864902	92865030	0.0169163887650951	-	.	gene_id "ENSMUSG00000020014.20"; transcript_id "ENSMUSG00000020014.20_tx_363"; exon_id "chr10_92864902_92865030_-"; exonnum "16"; txlen "4191";
chr10	ENSEMBL_gcm37	exon	92864902	92865030	0.0169163887650951	-	.	gene_id "ENSMUSG00000020014.20"; transcript_id "ENSMUSG00000020014.20_tx_364"; exon_id "chr10_92864902_92865030_-"; exonnum "14"; txlen "3909";
chr10	ENSEMBL_gcm37	exon	92864902	92865030	0.0169163887650951	-	.	gene_id "ENSMUSG00000020014.20"; transcript_id "ENSMUSG00000020014.20_tx_365"; exon_id "chr10_92864902_92865030_-"; exonnum "15"; txlen "4056";
chr10	ENSEMBL_gcm37	exon	92864902	92865030	0.0165375987402594	-	.	gene_id "ENSMUSG00000020014.20"; transcript_id "ENSMUSG00000020014.20_tx_367"; exon_id "chr10_92864902_92865030_-"; exonnum "13"; txlen "8985";
chr10	ENSEMBL_gcm37	exon	92864902	92865030	0.0165375987402594	-	.	gene_id "ENSMUSG00000020014.20"; transcript_id "ENSMUSG00000020014.20_tx_368"; exon_id "chr10_92864902_92865030_-"; exonnum "14"; txlen "9132";
chr10	ENSEMBL_gcm37	exon	92864902	92865030	0.0164229385209246	-	.	gene_id "ENSMUSG00000020014.20"; transcript_id "ENSMUSG00000020014.20_tx_369"; exon_id "chr10_92864902_92865030_-"; exonnum "17"; txlen "4314";
chr10	ENSEMBL_gcm37	exon	92864902	92865030	0.0163536323188946	-	.	gene_id "ENSMUSG00000020014.20"; transcript_id "ENSMUSG00000020014.20_tx_371"; exon_id "chr10_92864902_92865030_-"; exonnum "16"; txlen "3748";
chr10	ENSEMBL_gcm37	exon	92864902	92865030	0.0160298369756929	-	.	gene_id "ENSMUSG00000020014.20"; transcript_id "ENSMUSG00000020014.20_tx_372"; exon_id "chr10_92864902_92865030_-"; exonnum "16"; txlen "9062";
chr10	ENSEMBL_gcm37	exon	92864902	92865030	0.0159455492659311	-	.	gene_id "ENSMUSG00000020014.20"; transcript_id "ENSMUSG00000020014.20_tx_373"; exon_id "chr10_92864902_92865030_-"; exonnum "16"; txlen "9216";
chr10	ENSEMBL_gcm37	exon	92864902	92865030	0.0157361565920718	-	.	gene_id "ENSMUSG00000020014.20"; transcript_id "ENSMUSG00000020014.20_tx_374"; exon_id "chr10_92864902_92865030_-"; exonnum "14"; txlen "9216";
chr10	ENSEMBL_gcm37	exon	92864902	92865030	0.0156457929527008	-	.	gene_id "ENSMUSG00000020014.20"; transcript_id "ENSMUSG00000020014.20_tx_375"; exon_id "chr10_92864902_92865030_-"; exonnum "17"; txlen "3895";
chr10	ENSEMBL_gcm37	exon	92864902	92865030	0.0155479929041839	-	.	gene_id "ENSMUSG00000020014.20"; transcript_id "ENSMUSG00000020014.20_tx_376"; exon_id "chr10_92864902_92865030_-"; exonnum "16"; txlen "3286";
chr10	ENSEMBL_gcm37	exon	92864902	92865030	0.0150952105399195	-	.	gene_id "ENSMUSG00000020014.20"; transcript_id "ENSMUSG00000020014.20_tx_377"; exon_id "chr10_92864902_92865030_-"; exonnum "8"; txlen "8109";
chr10	ENSEMBL_gcm37	exon	92864902	92865030	0.0148804153312224	-	.	gene_id "ENSMUSG00000020014.20"; transcript_id "ENSMUSG00000020014.20_tx_378"; exon_id "chr10_92864902_92865030_-"; exonnum "17"; txlen "3665";
chr10	ENSEMBL_gcm37	exon	92864902	92865030	0.0146701412050043	-	.	gene_id "ENSMUSG00000020014.20"; transcript_id "ENSMUSG00000020014.20_tx_379"; exon_id "chr10_92864902_92865030_-"; exonnum "16"; txlen "9357";
chr10	ENSEMBL_gcm37	exon	92864902	92865030	0.187142906915035	-	.	gene_id "ENSMUSG00000020014.20"; transcript_id "ENSMUSG00000020014.20_tx_38"; exon_id "chr10_92864902_92865030_-"; exonnum "17"; txlen "9885";
chr10	ENSEMBL_gcm37	exon	92864902	92865030	0.0145139100660947	-	.	gene_id "ENSMUSG00000020014.20"; transcript_id "ENSMUSG00000020014.20_tx_380"; exon_id "chr10_92864902_92865030_-"; exonnum "7"; txlen "2415";
chr10	ENSEMBL_gcm37	exon	92864902	92865030	0.0145139100660947	-	.	gene_id "ENSMUSG00000020014.20"; transcript_id "ENSMUSG00000020014.20_tx_381"; exon_id "chr10_92864902_92865030_-"; exonnum "8"; txlen "2562";
chr10	ENSEMBL_gcm37	exon	92864902	92865030	0.0145139100660947	-	.	gene_id "ENSMUSG00000020014.20"; transcript_id "ENSMUSG00000020014.20_tx_382"; exon_id "chr10_92864902_92865030_-"; exonnum "6"; txlen "2280";
chr10	ENSEMBL_gcm37	exon	92864902	92865030	0.0144731620409277	-	.	gene_id "ENSMUSG00000020014.20"; transcript_id "ENSMUSG00000020014.20_tx_383"; exon_id "chr10_92864902_92865030_-"; exonnum "15"; txlen "9151";
chr10	ENSEMBL_gcm37	exon	92864902	92865030	0.0144731620409277	-	.	gene_id "ENSMUSG00000020014.20"; transcript_id "ENSMUSG00000020014.20_tx_384"; exon_id "chr10_92864902_92865030_-"; exonnum "14"; txlen "9007";
chr10	ENSEMBL_gcm37	exon	92864902	92865030	0.0144655644676086	-	.	gene_id "ENSMUSG00000020014.20"; transcript_id "ENSMUSG00000020014.20_tx_385"; exon_id "chr10_92864902_92865030_-"; exonnum "18"; txlen "10025";
chr10	ENSEMBL_gcm37	exon	92864902	92865030	0.0139646951330098	-	.	gene_id "ENSMUSG00000020014.20"; transcript_id "ENSMUSG00000020014.20_tx_386"; exon_id "chr10_92864902_92865030_-"; exonnum "9"; txlen "7920";
chr10	ENSEMBL_gcm37	exon	92864902	92865030	0.187142906915035	-	.	gene_id "ENSMUSG00000020014.20"; transcript_id "ENSMUSG00000020014.20_tx_39"; exon_id "chr10_92864902_92865030_-"; exonnum "18"; txlen "10032";
chr10	ENSEMBL_gcm37	exon	92864902	92865030	1.22506318901114	-	.	gene_id "ENSMUSG00000020014.20"; transcript_id "ENSMUSG00000020014.20_tx_4"; exon_id "chr10_92864902_92865030_-"; exonnum "16"; txlen "9463";
chr10	ENSEMBL_gcm37	exon	92864902	92865030	0.186015423627031	-	.	gene_id "ENSMUSG00000020014.20"; transcript_id "ENSMUSG00000020014.20_tx_40"; exon_id "chr10_92864902_92865030_-"; exonnum "17"; txlen "9544";
chr10	ENSEMBL_gcm37	exon	92864902	92865030	0.18417251090747	-	.	gene_id "ENSMUSG00000020014.20"; transcript_id "ENSMUSG00000020014.20_tx_43"; exon_id "chr10_92864902_92865030_-"; exonnum "17"; txlen "3930";
chr10	ENSEMBL_gcm37	exon	92864902	92865030	0.183374399274245	-	.	gene_id "ENSMUSG00000020014.20"; transcript_id "ENSMUSG00000020014.20_tx_44"; exon_id "chr10_92864902_92865030_-"; exonnum "9"; txlen "1966";
chr10	ENSEMBL_gcm37	exon	92864902	92865030	0.163457764582074	-	.	gene_id "ENSMUSG00000020014.20"; transcript_id "ENSMUSG00000020014.20_tx_45"; exon_id "chr10_92864902_92865030_-"; exonnum "15"; txlen "9425";
chr10	ENSEMBL_gcm37	exon	92864902	92865030	0.163204122092242	-	.	gene_id "ENSMUSG00000020014.20"; transcript_id "ENSMUSG00000020014.20_tx_46"; exon_id "chr10_92864902_92865030_-"; exonnum "14"; txlen "9287";
chr10	ENSEMBL_gcm37	exon	92864902	92865030	0.159702986964312	-	.	gene_id "ENSMUSG00000020014.20"; transcript_id "ENSMUSG00000020014.20_tx_49"; exon_id "chr10_92864902_92865030_-"; exonnum "16"; txlen "3005";
chr10	ENSEMBL_gcm37	exon	92864902	92865030	0.9486920256304	-	.	gene_id "ENSMUSG00000020014.20"; transcript_id "ENSMUSG00000020014.20_tx_5"; exon_id "chr10_92864902_92865030_-"; exonnum "17"; txlen "9610";
chr10	ENSEMBL_gcm37	exon	92864902	92865030	0.158493805665291	-	.	gene_id "ENSMUSG00000020014.20"; transcript_id "ENSMUSG00000020014.20_tx_50"; exon_id "chr10_92864902_92865030_-"; exonnum "15"; txlen "9489";
chr10	ENSEMBL_gcm37	exon	92864902	92865030	0.158315166668715	-	.	gene_id "ENSMUSG00000020014.20"; transcript_id "ENSMUSG00000020014.20_tx_51"; exon_id "chr10_92864902_92865030_-"; exonnum "8"; txlen "8338";
chr10	ENSEMBL_gcm37	exon	92864902	92865030	0.15777347539004	-	.	gene_id "ENSMUSG00000020014.20"; transcript_id "ENSMUSG00000020014.20_tx_52"; exon_id "chr10_92864902_92865030_-"; exonnum "8"; txlen "8308";
chr10	ENSEMBL_gcm37	exon	92864902	92865030	0.155871699209534	-	.	gene_id "ENSMUSG00000020014.20"; transcript_id "ENSMUSG00000020014.20_tx_53"; exon_id "chr10_92864902_92865030_-"; exonnum "17"; txlen "3152";
chr10	ENSEMBL_gcm37	exon	92864902	92865030	0.153397210925061	-	.	gene_id "ENSMUSG00000020014.20"; transcript_id "ENSMUSG00000020014.20_tx_54"; exon_id "chr10_92864902_92865030_-"; exonnum "16"; txlen "9807";
chr10	ENSEMBL_gcm37	exon	92864902	92865030	0.152608737423018	-	.	gene_id "ENSMUSG00000020014.20"; transcript_id "ENSMUSG00000020014.20_tx_55"; exon_id "chr10_92864902_92865030_-"; exonnum "4"; txlen "7633";
chr10	ENSEMBL_gcm37	exon	92864902	92865030	0.151814483606103	-	.	gene_id "ENSMUSG00000020014.20"; transcript_id "ENSMUSG00000020014.20_tx_56"; exon_id "chr10_92864902_92865030_-"; exonnum "17"; txlen "9954";
chr10	ENSEMBL_gcm37	exon	92864902	92865030	0.150766900110275	-	.	gene_id "ENSMUSG00000020014.20"; transcript_id "ENSMUSG00000020014.20_tx_57"; exon_id "chr10_92864902_92865030_-"; exonnum "15"; txlen "9434";
chr10	ENSEMBL_gcm37	exon	92864902	92865030	0.150178933745487	-	.	gene_id "ENSMUSG00000020014.20"; transcript_id "ENSMUSG00000020014.20_tx_58"; exon_id "chr10_92864902_92865030_-"; exonnum "7"; txlen "1753";
chr10	ENSEMBL_gcm37	exon	92864902	92865030	0.150178933745487	-	.	gene_id "ENSMUSG00000020014.20"; transcript_id "ENSMUSG00000020014.20_tx_59"; exon_id "chr10_92864902_92865030_-"; exonnum "8"; txlen "1900";
chr10	ENSEMBL_gcm37	exon	92864902	92865030	0.902600380786856	-	.	gene_id "ENSMUSG00000020014.20"; transcript_id "ENSMUSG00000020014.20_tx_6"; exon_id "chr10_92864902_92865030_-"; exonnum "15"; txlen "9319";
chr10	ENSEMBL_gcm37	exon	92864902	92865030	0.143128803432659	-	.	gene_id "ENSMUSG00000020014.20"; transcript_id "ENSMUSG00000020014.20_tx_60"; exon_id "chr10_92864902_92865030_-"; exonnum "7"; txlen "8352";
chr10	ENSEMBL_gcm37	exon	92864902	92865030	0.138483675833083	-	.	gene_id "ENSMUSG00000020014.20"; transcript_id "ENSMUSG00000020014.20_tx_61"; exon_id "chr10_92864902_92865030_-"; exonnum "9"; txlen "8485";
chr10	ENSEMBL_gcm37	exon	92864902	92865030	0.135824084855574	-	.	gene_id "ENSMUSG00000020014.20"; transcript_id "ENSMUSG00000020014.20_tx_62"; exon_id "chr10_92864902_92865030_-"; exonnum "16"; txlen "9275";
chr10	ENSEMBL_gcm37	exon	92864902	92865030	0.135824084855574	-	.	gene_id "ENSMUSG00000020014.20"; transcript_id "ENSMUSG00000020014.20_tx_63"; exon_id "chr10_92864902_92865030_-"; exonnum "17"; txlen "9422";
chr10	ENSEMBL_gcm37	exon	92864902	92865030	0.134238309786363	-	.	gene_id "ENSMUSG00000020014.20"; transcript_id "ENSMUSG00000020014.20_tx_64"; exon_id "chr10_92864902_92865030_-"; exonnum "9"; txlen "8545";
chr10	ENSEMBL_gcm37	exon	92864902	92865030	0.134238309786363	-	.	gene_id "ENSMUSG00000020014.20"; transcript_id "ENSMUSG00000020014.20_tx_65"; exon_id "chr10_92864902_92865030_-"; exonnum "16"; txlen "9523";
chr10	ENSEMBL_gcm37	exon	92864902	92865030	0.134238309786363	-	.	gene_id "ENSMUSG00000020014.20"; transcript_id "ENSMUSG00000020014.20_tx_66"; exon_id "chr10_92864902_92865030_-"; exonnum "17"; txlen "9670";
chr10	ENSEMBL_gcm37	exon	92864902	92865030	0.13167317305127	-	.	gene_id "ENSMUSG00000020014.20"; transcript_id "ENSMUSG00000020014.20_tx_67"; exon_id "chr10_92864902_92865030_-"; exonnum "16"; txlen "3205";
chr10	ENSEMBL_gcm37	exon	92864902	92865030	0.129428513246968	-	.	gene_id "ENSMUSG00000020014.20"; transcript_id "ENSMUSG00000020014.20_tx_68"; exon_id "chr10_92864902_92865030_-"; exonnum "7"; txlen "1684";
chr10	ENSEMBL_gcm37	exon	92864902	92865030	0.128773370808304	-	.	gene_id "ENSMUSG00000020014.20"; transcript_id "ENSMUSG00000020014.20_tx_69"; exon_id "chr10_92864902_92865030_-"; exonnum "17"; txlen "9683";
chr10	ENSEMBL_gcm37	exon	92864902	92865030	0.750146982304361	-	.	gene_id "ENSMUSG00000020014.20"; transcript_id "ENSMUSG00000020014.20_tx_7"; exon_id "chr10_92864902_92865030_-"; exonnum "16"; txlen "9466";
chr10	ENSEMBL_gcm37	exon	92864902	92865030	0.127480933927944	-	.	gene_id "ENSMUSG00000020014.20"; transcript_id "ENSMUSG00000020014.20_tx_70"; exon_id "chr10_92864902_92865030_-"; exonnum "17"; txlen "3352";
chr10	ENSEMBL_gcm37	exon	92864902	92865030	0.123293818070572	-	.	gene_id "ENSMUSG00000020014.20"; transcript_id "ENSMUSG00000020014.20_tx_71"; exon_id "chr10_92864902_92865030_-"; exonnum "16"; txlen "9239";
chr10	ENSEMBL_gcm37	exon	92864902	92865030	0.123293818070572	-	.	gene_id "ENSMUSG00000020014.20"; transcript_id "ENSMUSG00000020014.20_tx_72"; exon_id "chr10_92864902_92865030_-"; exonnum "15"; txlen "9253";
chr10	ENSEMBL_gcm37	exon	92864902	92865030	0.123293818070572	-	.	gene_id "ENSMUSG00000020014.20"; transcript_id "ENSMUSG00000020014.20_tx_73"; exon_id "chr10_92864902_92865030_-"; exonnum "16"; txlen "9400";
chr10	ENSEMBL_gcm37	exon	92864902	92865030	0.117315549445551	-	.	gene_id "ENSMUSG00000020014.20"; transcript_id "ENSMUSG00000020014.20_tx_74"; exon_id "chr10_92864902_92865030_-"; exonnum "16"; txlen "9365";
chr10	ENSEMBL_gcm37	exon	92864902	92865030	0.117315549445551	-	.	gene_id "ENSMUSG00000020014.20"; transcript_id "ENSMUSG00000020014.20_tx_75"; exon_id "chr10_92864902_92865030_-"; exonnum "17"; txlen "9512";
chr10	ENSEMBL_gcm37	exon	92864902	92865030	0.115212586039466	-	.	gene_id "ENSMUSG00000020014.20"; transcript_id "ENSMUSG00000020014.20_tx_76"; exon_id "chr10_92864902_92865030_-"; exonnum "17"; txlen "9732";
chr10	ENSEMBL_gcm37	exon	92864902	92865030	0.115212586039466	-	.	gene_id "ENSMUSG00000020014.20"; transcript_id "ENSMUSG00000020014.20_tx_77"; exon_id "chr10_92864902_92865030_-"; exonnum "18"; txlen "9879";
chr10	ENSEMBL_gcm37	exon	92864902	92865030	0.110856596088604	-	.	gene_id "ENSMUSG00000020014.20"; transcript_id "ENSMUSG00000020014.20_tx_78"; exon_id "chr10_92864902_92865030_-"; exonnum "17"; txlen "9386";
chr10	ENSEMBL_gcm37	exon	92864902	92865030	0.107174712740631	-	.	gene_id "ENSMUSG00000020014.20"; transcript_id "ENSMUSG00000020014.20_tx_79"; exon_id "chr10_92864902_92865030_-"; exonnum "4"; txlen "7645";
chr10	ENSEMBL_gcm37	exon	92864902	92865030	0.5301040742351	-	.	gene_id "ENSMUSG00000020014.20"; transcript_id "ENSMUSG00000020014.20_tx_8"; exon_id "chr10_92864902_92865030_-"; exonnum "17"; txlen "10012";
chr10	ENSEMBL_gcm37	exon	92864902	92865030	0.107174712740631	-	.	gene_id "ENSMUSG00000020014.20"; transcript_id "ENSMUSG00000020014.20_tx_80"; exon_id "chr10_92864902_92865030_-"; exonnum "4"; txlen "7475";
chr10	ENSEMBL_gcm37	exon	92864902	92865030	0.101099422159897	-	.	gene_id "ENSMUSG00000020014.20"; transcript_id "ENSMUSG00000020014.20_tx_81"; exon_id "chr10_92864902_92865030_-"; exonnum "16"; txlen "9286";
chr10	ENSEMBL_gcm37	exon	92864902	92865030	0.100060755433236	-	.	gene_id "ENSMUSG00000020014.20"; transcript_id "ENSMUSG00000020014.20_tx_82"; exon_id "chr10_92864902_92865030_-"; exonnum "5"; txlen "7780";
chr10	ENSEMBL_gcm37	exon	92864902	92865030	0.099354300736578	-	.	gene_id "ENSMUSG00000020014.20"; transcript_id "ENSMUSG00000020014.20_tx_83"; exon_id "chr10_92864902_92865030_-"; exonnum "17"; txlen "9653";
chr10	ENSEMBL_gcm37	exon	92864902	92865030	0.0985799901244083	-	.	gene_id "ENSMUSG00000020014.20"; transcript_id "ENSMUSG00000020014.20_tx_85"; exon_id "chr10_92864902_92865030_-"; exonnum "16"; txlen "9696";
chr10	ENSEMBL_gcm37	exon	92864902	92865030	0.0985799901244083	-	.	gene_id "ENSMUSG00000020014.20"; transcript_id "ENSMUSG00000020014.20_tx_87"; exon_id "chr10_92864902_92865030_-"; exonnum "17"; txlen "9843";
chr10	ENSEMBL_gcm37	exon	92864902	92865030	0.09748018723939	-	.	gene_id "ENSMUSG00000020014.20"; transcript_id "ENSMUSG00000020014.20_tx_88"; exon_id "chr10_92864902_92865030_-"; exonnum "16"; txlen "9495";
chr10	ENSEMBL_gcm37	exon	92864902	92865030	0.0960781231281028	-	.	gene_id "ENSMUSG00000020014.20"; transcript_id "ENSMUSG00000020014.20_tx_89"; exon_id "chr10_92864902_92865030_-"; exonnum "9"; txlen "2744";
chr10	ENSEMBL_gcm37	exon	92864902	92865030	0.0958328880878609	-	.	gene_id "ENSMUSG00000020014.20"; transcript_id "ENSMUSG00000020014.20_tx_90"; exon_id "chr10_92864902_92865030_-"; exonnum "8"; txlen "8398";
chr10	ENSEMBL_gcm37	exon	92864902	92865030	0.0946299598988438	-	.	gene_id "ENSMUSG00000020014.20"; transcript_id "ENSMUSG00000020014.20_tx_91"; exon_id "chr10_92864902_92865030_-"; exonnum "16"; txlen "9535";
chr10	ENSEMBL_gcm37	exon	92864902	92865030	0.0941812526292856	-	.	gene_id "ENSMUSG00000020014.20"; transcript_id "ENSMUSG00000020014.20_tx_92"; exon_id "chr10_92864902_92865030_-"; exonnum "17"; txlen "9642";
chr10	ENSEMBL_gcm37	exon	92864902	92865030	0.093568400918011	-	.	gene_id "ENSMUSG00000020014.20"; transcript_id "ENSMUSG00000020014.20_tx_93"; exon_id "chr10_92864902_92865030_-"; exonnum "16"; txlen "9536";
chr10	ENSEMBL_gcm37	exon	92864902	92865030	0.092581198478906	-	.	gene_id "ENSMUSG00000020014.20"; transcript_id "ENSMUSG00000020014.20_tx_94"; exon_id "chr10_92864902_92865030_-"; exonnum "9"; txlen "8455";
chr10	ENSEMBL_gcm37	exon	92864902	92865030	0.092398967055709	-	.	gene_id "ENSMUSG00000020014.20"; transcript_id "ENSMUSG00000020014.20_tx_95"; exon_id "chr10_92864902_92865030_-"; exonnum "8"; txlen "8235";
chr10	ENSEMBL_gcm37	exon	92864902	92865030	0.0915266780006542	-	.	gene_id "ENSMUSG00000020014.20"; transcript_id "ENSMUSG00000020014.20_tx_96"; exon_id "chr10_92864902_92865030_-"; exonnum "16"; txlen "9445";
chr10	ENSEMBL_gcm37	exon	92864902	92865030	0.0895882171665567	-	.	gene_id "ENSMUSG00000020014.20"; transcript_id "ENSMUSG00000020014.20_tx_98"; exon_id "chr10_92864902_92865030_-"; exonnum "17"; txlen "9724";
chr10	ENSEMBL_gcm37	exon	92864902	92865030	0.0895882171665567	-	.	gene_id "ENSMUSG00000020014.20"; transcript_id "ENSMUSG00000020014.20_tx_99"; exon_id "chr10_92864902_92865030_-"; exonnum "18"; txlen "9871";
chr10	HAVANA	exon	92867407	92867553	0	-	.	gene_id "ENSMUSG00000020014.20"; transcript_id "ENSMUST00000220280.2"; gene_type "protein_coding"; gene_name "Cfap54"; transcript_type "protein_coding"; transcript_name "Cfap54-211"; exon_number 2; exon_id "ENSMUSE00001409743.2"; level 2; protein_id "ENSMUSP00000151550.2"; transcript_support_level "5"; mgi_id "MGI:1922208"; tag "RNA_Seq_supported_only"; tag "mRNA_start_NF"; tag "mRNA_end_NF"; tag "cds_start_NF"; tag "cds_end_NF"; havana_gene "OTTMUSG00000036731.1"; havana_transcript "OTTMUST00000159491.1";
chr10	HAVANA	CDS	92867407	92867553	0	-	0	gene_id "ENSMUSG00000020014.20"; transcript_id "ENSMUST00000220280.2"; gene_type "protein_coding"; gene_name "Cfap54"; transcript_type "protein_coding"; transcript_name "Cfap54-211"; exon_number 2; exon_id "ENSMUSE00001409743.2"; level 2; protein_id "ENSMUSP00000151550.2"; transcript_support_level "5"; mgi_id "MGI:1922208"; tag "RNA_Seq_supported_only"; tag "mRNA_start_NF"; tag "mRNA_end_NF"; tag "cds_start_NF"; tag "cds_end_NF"; havana_gene "OTTMUSG00000036731.1"; havana_transcript "OTTMUST00000159491.1";
chr10	ENSEMBL_gcm37	exon	92867407	92867553	0.0880921681820157	-	.	gene_id "ENSMUSG00000020014.20"; transcript_id "ENSMUSG00000020014.20_tx_102"; exon_id "chr10_92867407_92867553_-"; exonnum "4"; txlen "7950";
chr10	ENSEMBL_gcm37	exon	92867407	92867553	0.0852308418670067	-	.	gene_id "ENSMUSG00000020014.20"; transcript_id "ENSMUSG00000020014.20_tx_103"; exon_id "chr10_92867407_92867553_-"; exonnum "15"; txlen "9345";
chr10	ENSEMBL_gcm37	exon	92867407	92867553	0.0820655014258937	-	.	gene_id "ENSMUSG00000020014.20"; transcript_id "ENSMUSG00000020014.20_tx_106"; exon_id "chr10_92867407_92867553_-"; exonnum "14"; txlen "9267";
chr10	ENSEMBL_gcm37	exon	92867407	92867553	0.079778187779425	-	.	gene_id "ENSMUSG00000020014.20"; transcript_id "ENSMUSG00000020014.20_tx_110"; exon_id "chr10_92867407_92867553_-"; exonnum "15"; txlen "9381";
chr10	ENSEMBL_gcm37	exon	92867407	92867553	0.0773007569120824	-	.	gene_id "ENSMUSG00000020014.20"; transcript_id "ENSMUSG00000020014.20_tx_112"; exon_id "chr10_92867407_92867553_-"; exonnum "4"; txlen "7792";
chr10	ENSEMBL_gcm37	exon	92867407	92867553	0.0773007569120824	-	.	gene_id "ENSMUSG00000020014.20"; transcript_id "ENSMUSG00000020014.20_tx_113"; exon_id "chr10_92867407_92867553_-"; exonnum "4"; txlen "7622";
chr10	ENSEMBL_gcm37	exon	92867407	92867553	0.0761143401691076	-	.	gene_id "ENSMUSG00000020014.20"; transcript_id "ENSMUSG00000020014.20_tx_114"; exon_id "chr10_92867407_92867553_-"; exonnum "15"; txlen "9706";
chr10	ENSEMBL_gcm37	exon	92867407	92867553	0.0761075718313308	-	.	gene_id "ENSMUSG00000020014.20"; transcript_id "ENSMUSG00000020014.20_tx_115"; exon_id "chr10_92867407_92867553_-"; exonnum "7"; txlen "8499";
chr10	ENSEMBL_gcm37	exon	92867407	92867553	0.0736183542310406	-	.	gene_id "ENSMUSG00000020014.20"; transcript_id "ENSMUSG00000020014.20_tx_117"; exon_id "chr10_92867407_92867553_-"; exonnum "15"; txlen "9642";
chr10	ENSEMBL_gcm37	exon	92867407	92867553	0.072960652653739	-	.	gene_id "ENSMUSG00000020014.20"; transcript_id "ENSMUSG00000020014.20_tx_118"; exon_id "chr10_92867407_92867553_-"; exonnum "15"; txlen "9242";
chr10	ENSEMBL_gcm37	exon	92867407	92867553	0.0711583279960899	-	.	gene_id "ENSMUSG00000020014.20"; transcript_id "ENSMUSG00000020014.20_tx_119"; exon_id "chr10_92867407_92867553_-"; exonnum "8"; txlen "8382";
chr10	ENSEMBL_gcm37	exon	92867407	92867553	0.0707051161426365	-	.	gene_id "ENSMUSG00000020014.20"; transcript_id "ENSMUSG00000020014.20_tx_123"; exon_id "chr10_92867407_92867553_-"; exonnum "15"; txlen "9436";
chr10	ENSEMBL_gcm37	exon	92867407	92867553	0.0702809942144339	-	.	gene_id "ENSMUSG00000020014.20"; transcript_id "ENSMUSG00000020014.20_tx_124"; exon_id "chr10_92867407_92867553_-"; exonnum "16"; txlen "9482";
chr10	ENSEMBL_gcm37	exon	92867407	92867553	0.0644561473890362	-	.	gene_id "ENSMUSG00000020014.20"; transcript_id "ENSMUSG00000020014.20_tx_134"; exon_id "chr10_92867407_92867553_-"; exonnum "16"; txlen "9641";
chr10	ENSEMBL_gcm37	exon	92867407	92867553	0.0644561473890362	-	.	gene_id "ENSMUSG00000020014.20"; transcript_id "ENSMUSG00000020014.20_tx_138"; exon_id "chr10_92867407_92867553_-"; exonnum "16"; txlen "9716";
chr10	ENSEMBL_gcm37	exon	92867407	92867553	0.0639573155719289	-	.	gene_id "ENSMUSG00000020014.20"; transcript_id "ENSMUSG00000020014.20_tx_140"; exon_id "chr10_92867407_92867553_-"; exonnum "15"; txlen "9526";
chr10	ENSEMBL_gcm37	exon	92867407	92867553	0.0583701873226997	-	.	gene_id "ENSMUSG00000020014.20"; transcript_id "ENSMUSG00000020014.20_tx_148"; exon_id "chr10_92867407_92867553_-"; exonnum "16"; txlen "3221";
chr10	ENSEMBL_gcm37	exon	92867407	92867553	0.345752652338645	-	.	gene_id "ENSMUSG00000020014.20"; transcript_id "ENSMUSG00000020014.20_tx_15"; exon_id "chr10_92867407_92867553_-"; exonnum "8"; txlen "8643";
chr10	ENSEMBL_gcm37	exon	92867407	92867553	0.0564357583484097	-	.	gene_id "ENSMUSG00000020014.20"; transcript_id "ENSMUSG00000020014.20_tx_150"; exon_id "chr10_92867407_92867553_-"; exonnum "14"; txlen "9276";
chr10	ENSEMBL_gcm37	exon	92867407	92867553	0.0563780398861494	-	.	gene_id "ENSMUSG00000020014.20"; transcript_id "ENSMUSG00000020014.20_tx_151"; exon_id "chr10_92867407_92867553_-"; exonnum "15"; txlen "9498";
chr10	ENSEMBL_gcm37	exon	92867407	92867553	0.0549316588419953	-	.	gene_id "ENSMUSG00000020014.20"; transcript_id "ENSMUSG00000020014.20_tx_153"; exon_id "chr10_92867407_92867553_-"; exonnum "4"; txlen "1364";
chr10	ENSEMBL_gcm37	exon	92867407	92867553	0.0545897172832293	-	.	gene_id "ENSMUSG00000020014.20"; transcript_id "ENSMUSG00000020014.20_tx_154"; exon_id "chr10_92867407_92867553_-"; exonnum "15"; txlen "3017";
chr10	ENSEMBL_gcm37	exon	92867407	92867553	0.0542312117425017	-	.	gene_id "ENSMUSG00000020014.20"; transcript_id "ENSMUSG00000020014.20_tx_155"; exon_id "chr10_92867407_92867553_-"; exonnum "15"; txlen "9471";
chr10	ENSEMBL_gcm37	exon	92867407	92867553	0.0533645258741061	-	.	gene_id "ENSMUSG00000020014.20"; transcript_id "ENSMUSG00000020014.20_tx_159"; exon_id "chr10_92867407_92867553_-"; exonnum "15"; txlen "3086";
chr10	ENSEMBL_gcm37	exon	92867407	92867553	0.344513841622153	-	.	gene_id "ENSMUSG00000020014.20"; transcript_id "ENSMUSG00000020014.20_tx_16"; exon_id "chr10_92867407_92867553_-"; exonnum "17"; txlen "10159";
chr10	ENSEMBL_gcm37	exon	92867407	92867553	0.0520340825321949	-	.	gene_id "ENSMUSG00000020014.20"; transcript_id "ENSMUSG00000020014.20_tx_165"; exon_id "chr10_92867407_92867553_-"; exonnum "16"; txlen "9391";
chr10	ENSEMBL_gcm37	exon	92867407	92867553	0.0520340825321949	-	.	gene_id "ENSMUSG00000020014.20"; transcript_id "ENSMUSG00000020014.20_tx_166"; exon_id "chr10_92867407_92867553_-"; exonnum "16"; txlen "9552";
chr10	ENSEMBL_gcm37	exon	92867407	92867553	0.0520340825321949	-	.	gene_id "ENSMUSG00000020014.20"; transcript_id "ENSMUSG00000020014.20_tx_167"; exon_id "chr10_92867407_92867553_-"; exonnum "16"; txlen "9705";
chr10	ENSEMBL_gcm37	exon	92867407	92867553	0.0514128955158399	-	.	gene_id "ENSMUSG00000020014.20"; transcript_id "ENSMUSG00000020014.20_tx_168"; exon_id "chr10_92867407_92867553_-"; exonnum "15"; txlen "9697";
chr10	ENSEMBL_gcm37	exon	92867407	92867553	0.050193194501945	-	.	gene_id "ENSMUSG00000020014.20"; transcript_id "ENSMUSG00000020014.20_tx_172"; exon_id "chr10_92867407_92867553_-"; exonnum "16"; txlen "9766";
chr10	ENSEMBL_gcm37	exon	92867407	92867553	0.0500131671553952	-	.	gene_id "ENSMUSG00000020014.20"; transcript_id "ENSMUSG00000020014.20_tx_175"; exon_id "chr10_92867407_92867553_-"; exonnum "4"; txlen "1469";
chr10	ENSEMBL_gcm37	exon	92867407	92867553	0.049832268606444	-	.	gene_id "ENSMUSG00000020014.20"; transcript_id "ENSMUSG00000020014.20_tx_177"; exon_id "chr10_92867407_92867553_-"; exonnum "15"; txlen "9278";
chr10	ENSEMBL_gcm37	exon	92867407	92867553	0.0497712317591982	-	.	gene_id "ENSMUSG00000020014.20"; transcript_id "ENSMUSG00000020014.20_tx_179"; exon_id "chr10_92867407_92867553_-"; exonnum "17"; txlen "9718";
chr10	ENSEMBL_gcm37	exon	92867407	92867553	0.295870790499731	-	.	gene_id "ENSMUSG00000020014.20"; transcript_id "ENSMUSG00000020014.20_tx_18"; exon_id "chr10_92867407_92867553_-"; exonnum "16"; txlen "9841";
chr10	ENSEMBL_gcm37	exon	92867407	92867553	0.0484509542663626	-	.	gene_id "ENSMUSG00000020014.20"; transcript_id "ENSMUSG00000020014.20_tx_184"; exon_id "chr10_92867407_92867553_-"; exonnum "13"; txlen "9290";
chr10	ENSEMBL_gcm37	exon	92867407	92867553	0.0456874879084416	-	.	gene_id "ENSMUSG00000020014.20"; transcript_id "ENSMUSG00000020014.20_tx_190"; exon_id "chr10_92867407_92867553_-"; exonnum "16"; txlen "9433";
chr10	ENSEMBL_gcm37	exon	92867407	92867553	0.0454984569804961	-	.	gene_id "ENSMUSG00000020014.20"; transcript_id "ENSMUSG00000020014.20_tx_198"; exon_id "chr10_92867407_92867553_-"; exonnum "16"; txlen "9690";
chr10	ENSEMBL_gcm37	exon	92867407	92867553	0.0447941085832784	-	.	gene_id "ENSMUSG00000020014.20"; transcript_id "ENSMUSG00000020014.20_tx_202"; exon_id "chr10_92867407_92867553_-"; exonnum "17"; txlen "9845";
chr10	ENSEMBL_gcm37	exon	92867407	92867553	0.0447941085832784	-	.	gene_id "ENSMUSG00000020014.20"; transcript_id "ENSMUSG00000020014.20_tx_203"; exon_id "chr10_92867407_92867553_-"; exonnum "17"; txlen "9998";
chr10	ENSEMBL_gcm37	exon	92867407	92867553	0.0428915640207958	-	.	gene_id "ENSMUSG00000020014.20"; transcript_id "ENSMUSG00000020014.20_tx_206"; exon_id "chr10_92867407_92867553_-"; exonnum "14"; txlen "9331";
chr10	ENSEMBL_gcm37	exon	92867407	92867553	0.0416018757075953	-	.	gene_id "ENSMUSG00000020014.20"; transcript_id "ENSMUSG00000020014.20_tx_207"; exon_id "chr10_92867407_92867553_-"; exonnum "7"; txlen "2609";
chr10	ENSEMBL_gcm37	exon	92867407	92867553	0.0409198001059464	-	.	gene_id "ENSMUSG00000020014.20"; transcript_id "ENSMUSG00000020014.20_tx_208"; exon_id "chr10_92867407_92867553_-"; exonnum "7"; txlen "1831";
chr10	ENSEMBL_gcm37	exon	92867407	92867553	0.25850340166819	-	.	gene_id "ENSMUSG00000020014.20"; transcript_id "ENSMUSG00000020014.20_tx_21"; exon_id "chr10_92867407_92867553_-"; exonnum "15"; txlen "9569";
chr10	ENSEMBL_gcm37	exon	92867407	92867553	0.0385376151038496	-	.	gene_id "ENSMUSG00000020014.20"; transcript_id "ENSMUSG00000020014.20_tx_220"; exon_id "chr10_92867407_92867553_-"; exonnum "17"; txlen "9673";
chr10	ENSEMBL_gcm37	exon	92867407	92867553	0.0385376151038496	-	.	gene_id "ENSMUSG00000020014.20"; transcript_id "ENSMUSG00000020014.20_tx_221"; exon_id "chr10_92867407_92867553_-"; exonnum "16"; txlen "9687";
chr10	ENSEMBL_gcm37	exon	92867407	92867553	0.0385376151038496	-	.	gene_id "ENSMUSG00000020014.20"; transcript_id "ENSMUSG00000020014.20_tx_222"; exon_id "chr10_92867407_92867553_-"; exonnum "17"; txlen "9831";
chr10	ENSEMBL_gcm37	exon	92867407	92867553	0.0377321663302381	-	.	gene_id "ENSMUSG00000020014.20"; transcript_id "ENSMUSG00000020014.20_tx_226"; exon_id "chr10_92867407_92867553_-"; exonnum "4"; txlen "2178";
chr10	ENSEMBL_gcm37	exon	92867407	92867553	0.0363084419606223	-	.	gene_id "ENSMUSG00000020014.20"; transcript_id "ENSMUSG00000020014.20_tx_232"; exon_id "chr10_92867407_92867553_-"; exonnum "16"; txlen "9696";
chr10	ENSEMBL_gcm37	exon	92867407	92867553	0.0360076155580285	-	.	gene_id "ENSMUSG00000020014.20"; transcript_id "ENSMUSG00000020014.20_tx_235"; exon_id "chr10_92867407_92867553_-"; exonnum "7"; txlen "8247";
chr10	ENSEMBL_gcm37	exon	92867407	92867553	0.0352049698902934	-	.	gene_id "ENSMUSG00000020014.20"; transcript_id "ENSMUSG00000020014.20_tx_236"; exon_id "chr10_92867407_92867553_-"; exonnum "8"; txlen "8297";
chr10	ENSEMBL_gcm37	exon	92867407	92867553	0.240330777462157	-	.	gene_id "ENSMUSG00000020014.20"; transcript_id "ENSMUSG00000020014.20_tx_24"; exon_id "chr10_92867407_92867553_-"; exonnum "16"; txlen "9580";
chr10	ENSEMBL_gcm37	exon	92867407	92867553	0.0340171622246171	-	.	gene_id "ENSMUSG00000020014.20"; transcript_id "ENSMUSG00000020014.20_tx_241"; exon_id "chr10_92867407_92867553_-"; exonnum "16"; txlen "9743";
chr10	ENSEMBL_gcm37	exon	92867407	92867553	0.0339428695434714	-	.	gene_id "ENSMUSG00000020014.20"; transcript_id "ENSMUSG00000020014.20_tx_243"; exon_id "chr10_92867407_92867553_-"; exonnum "16"; txlen "9796";
chr10	ENSEMBL_gcm37	exon	92867407	92867553	0.0316823538865514	-	.	gene_id "ENSMUSG00000020014.20"; transcript_id "ENSMUSG00000020014.20_tx_250"; exon_id "chr10_92867407_92867553_-"; exonnum "14"; txlen "9043";
chr10	ENSEMBL_gcm37	exon	92867407	92867553	0.0316823538865514	-	.	gene_id "ENSMUSG00000020014.20"; transcript_id "ENSMUSG00000020014.20_tx_251"; exon_id "chr10_92867407_92867553_-"; exonnum "14"; txlen "9201";
chr10	ENSEMBL_gcm37	exon	92867407	92867553	0.0316823538865514	-	.	gene_id "ENSMUSG00000020014.20"; transcript_id "ENSMUSG00000020014.20_tx_252"; exon_id "chr10_92867407_92867553_-"; exonnum "15"; txlen "9187";
chr10	ENSEMBL_gcm37	exon	92867407	92867553	0.0304744395190381	-	.	gene_id "ENSMUSG00000020014.20"; transcript_id "ENSMUSG00000020014.20_tx_256"; exon_id "chr10_92867407_92867553_-"; exonnum "8"; txlen "8716";
chr10	ENSEMBL_gcm37	exon	92867407	92867553	0.0304744395190381	-	.	gene_id "ENSMUSG00000020014.20"; transcript_id "ENSMUSG00000020014.20_tx_257"; exon_id "chr10_92867407_92867553_-"; exonnum "8"; txlen "3005";
chr10	ENSEMBL_gcm37	exon	92867407	92867553	0.230849108975529	-	.	gene_id "ENSMUSG00000020014.20"; transcript_id "ENSMUSG00000020014.20_tx_26"; exon_id "chr10_92867407_92867553_-"; exonnum "8"; txlen "2035";
chr10	ENSEMBL_gcm37	exon	92867407	92867553	0.0291560205561726	-	.	gene_id "ENSMUSG00000020014.20"; transcript_id "ENSMUSG00000020014.20_tx_260"; exon_id "chr10_92867407_92867553_-"; exonnum "15"; txlen "9409";
chr10	ENSEMBL_gcm37	exon	92867407	92867553	0.0286818254296829	-	.	gene_id "ENSMUSG00000020014.20"; transcript_id "ENSMUSG00000020014.20_tx_264"; exon_id "chr10_92867407_92867553_-"; exonnum "15"; txlen "9518";
chr10	ENSEMBL_gcm37	exon	92867407	92867553	0.0283382721987426	-	.	gene_id "ENSMUSG00000020014.20"; transcript_id "ENSMUSG00000020014.20_tx_266"; exon_id "chr10_92867407_92867553_-"; exonnum "16"; txlen "9645";
chr10	ENSEMBL_gcm37	exon	92867407	92867553	0.0276372250958205	-	.	gene_id "ENSMUSG00000020014.20"; transcript_id "ENSMUSG00000020014.20_tx_268"; exon_id "chr10_92867407_92867553_-"; exonnum "16"; txlen "9484";
chr10	ENSEMBL_gcm37	exon	92867407	92867553	0.0272979615235955	-	.	gene_id "ENSMUSG00000020014.20"; transcript_id "ENSMUSG00000020014.20_tx_270"; exon_id "chr10_92867407_92867553_-"; exonnum "15"; txlen "9162";
chr10	ENSEMBL_gcm37	exon	92867407	92867553	0.0265407665719561	-	.	gene_id "ENSMUSG00000020014.20"; transcript_id "ENSMUSG00000020014.20_tx_279"; exon_id "chr10_92867407_92867553_-"; exonnum "16"; txlen "9720";
chr10	ENSEMBL_gcm37	exon	92867407	92867553	0.0264269609252541	-	.	gene_id "ENSMUSG00000020014.20"; transcript_id "ENSMUSG00000020014.20_tx_280"; exon_id "chr10_92867407_92867553_-"; exonnum "4"; txlen "7488";
chr10	ENSEMBL_gcm37	exon	92867407	92867553	0.0264269609252541	-	.	gene_id "ENSMUSG00000020014.20"; transcript_id "ENSMUSG00000020014.20_tx_281"; exon_id "chr10_92867407_92867553_-"; exonnum "4"; txlen "7318";
chr10	ENSEMBL_gcm37	exon	92867407	92867553	0.0264269609252541	-	.	gene_id "ENSMUSG00000020014.20"; transcript_id "ENSMUSG00000020014.20_tx_282"; exon_id "chr10_92867407_92867553_-"; exonnum "4"; txlen "1534";
chr10	ENSEMBL_gcm37	exon	92867407	92867553	0.0263272110650114	-	.	gene_id "ENSMUSG00000020014.20"; transcript_id "ENSMUSG00000020014.20_tx_283"; exon_id "chr10_92867407_92867553_-"; exonnum "15"; txlen "9471";
chr10	ENSEMBL_gcm37	exon	92867407	92867553	0.0252809157586527	-	.	gene_id "ENSMUSG00000020014.20"; transcript_id "ENSMUSG00000020014.20_tx_287"; exon_id "chr10_92867407_92867553_-"; exonnum "16"; txlen "9533";
chr10	ENSEMBL_gcm37	exon	92867407	92867553	0.0241289643230581	-	.	gene_id "ENSMUSG00000020014.20"; transcript_id "ENSMUSG00000020014.20_tx_293"; exon_id "chr10_92867407_92867553_-"; exonnum "4"; txlen "2312";
chr10	ENSEMBL_gcm37	exon	92867407	92867553	0.0241289643230581	-	.	gene_id "ENSMUSG00000020014.20"; transcript_id "ENSMUSG00000020014.20_tx_294"; exon_id "chr10_92867407_92867553_-"; exonnum "4"; txlen "2142";
chr10	ENSEMBL_gcm37	exon	92867407	92867553	0.0238096780961687	-	.	gene_id "ENSMUSG00000020014.20"; transcript_id "ENSMUSG00000020014.20_tx_295"; exon_id "chr10_92867407_92867553_-"; exonnum "15"; txlen "9234";
chr10	ENSEMBL_gcm37	exon	92867407	92867553	0.0234699799268623	-	.	gene_id "ENSMUSG00000020014.20"; transcript_id "ENSMUSG00000020014.20_tx_296"; exon_id "chr10_92867407_92867553_-"; exonnum "14"; txlen "9246";
chr10	ENSEMBL_gcm37	exon	92867407	92867553	0.0234699799268623	-	.	gene_id "ENSMUSG00000020014.20"; transcript_id "ENSMUSG00000020014.20_tx_297"; exon_id "chr10_92867407_92867553_-"; exonnum "15"; txlen "9313";
chr10	ENSEMBL_gcm37	exon	92867407	92867553	0.0234699799268623	-	.	gene_id "ENSMUSG00000020014.20"; transcript_id "ENSMUSG00000020014.20_tx_298"; exon_id "chr10_92867407_92867553_-"; exonnum "15"; txlen "9223";
chr10	ENSEMBL_gcm37	exon	92867407	92867553	0.0232182562641433	-	.	gene_id "ENSMUSG00000020014.20"; transcript_id "ENSMUSG00000020014.20_tx_299"; exon_id "chr10_92867407_92867553_-"; exonnum "4"; txlen "1400";
chr10	ENSEMBL_gcm37	exon	92867407	92867553	1.56618581816996	-	.	gene_id "ENSMUSG00000020014.20"; transcript_id "ENSMUSG00000020014.20_tx_3"; exon_id "chr10_92867407_92867553_-"; exonnum "15"; txlen "9624";
chr10	ENSEMBL_gcm37	exon	92867407	92867553	0.215765592557072	-	.	gene_id "ENSMUSG00000020014.20"; transcript_id "ENSMUSG00000020014.20_tx_30"; exon_id "chr10_92867407_92867553_-"; exonnum "15"; txlen "9475";
chr10	ENSEMBL_gcm37	exon	92867407	92867553	0.0232182562641433	-	.	gene_id "ENSMUSG00000020014.20"; transcript_id "ENSMUSG00000020014.20_tx_301"; exon_id "chr10_92867407_92867553_-"; exonnum "4"; txlen "5320";
chr10	ENSEMBL_gcm37	exon	92867407	92867553	0.022550163222372	-	.	gene_id "ENSMUSG00000020014.20"; transcript_id "ENSMUSG00000020014.20_tx_303"; exon_id "chr10_92867407_92867553_-"; exonnum "15"; txlen "3217";
chr10	ENSEMBL_gcm37	exon	92867407	92867553	0.0223290924093765	-	.	gene_id "ENSMUSG00000020014.20"; transcript_id "ENSMUSG00000020014.20_tx_308"; exon_id "chr10_92867407_92867553_-"; exonnum "7"; txlen "1853";
chr10	ENSEMBL_gcm37	exon	92867407	92867553	0.0223290924093765	-	.	gene_id "ENSMUSG00000020014.20"; transcript_id "ENSMUSG00000020014.20_tx_310"; exon_id "chr10_92867407_92867553_-"; exonnum "6"; txlen "1718";
chr10	ENSEMBL_gcm37	exon	92867407	92867553	0.021168126387532	-	.	gene_id "ENSMUSG00000020014.20"; transcript_id "ENSMUSG00000020014.20_tx_313"; exon_id "chr10_92867407_92867553_-"; exonnum "7"; txlen "8341";
chr10	ENSEMBL_gcm37	exon	92867407	92867553	0.192656553891901	-	.	gene_id "ENSMUSG00000020014.20"; transcript_id "ENSMUSG00000020014.20_tx_32"; exon_id "chr10_92867407_92867553_-"; exonnum "15"; txlen "9411";
chr10	ENSEMBL_gcm37	exon	92867407	92867553	0.0205536543527775	-	.	gene_id "ENSMUSG00000020014.20"; transcript_id "ENSMUSG00000020014.20_tx_325"; exon_id "chr10_92867407_92867553_-"; exonnum "16"; txlen "3421";
chr10	ENSEMBL_gcm37	exon	92867407	92867553	0.0200360604158251	-	.	gene_id "ENSMUSG00000020014.20"; transcript_id "ENSMUSG00000020014.20_tx_326"; exon_id "chr10_92867407_92867553_-"; exonnum "15"; txlen "3795";
chr10	ENSEMBL_gcm37	exon	92867407	92867553	0.019718754982907	-	.	gene_id "ENSMUSG00000020014.20"; transcript_id "ENSMUSG00000020014.20_tx_333"; exon_id "chr10_92867407_92867553_-"; exonnum "15"; txlen "9454";
chr10	ENSEMBL_gcm37	exon	92867407	92867553	0.019718754982907	-	.	gene_id "ENSMUSG00000020014.20"; transcript_id "ENSMUSG00000020014.20_tx_336"; exon_id "chr10_92867407_92867553_-"; exonnum "15"; txlen "3931";
chr10	ENSEMBL_gcm37	exon	92867407	92867553	0.019589643386417	-	.	gene_id "ENSMUSG00000020014.20"; transcript_id "ENSMUSG00000020014.20_tx_338"; exon_id "chr10_92867407_92867553_-"; exonnum "17"; txlen "10017";
chr10	ENSEMBL_gcm37	exon	92867407	92867553	0.192437592537404	-	.	gene_id "ENSMUSG00000020014.20"; transcript_id "ENSMUSG00000020014.20_tx_34"; exon_id "chr10_92867407_92867553_-"; exonnum "17"; txlen "10006";
chr10	ENSEMBL_gcm37	exon	92867407	92867553	0.019589643386417	-	.	gene_id "ENSMUSG00000020014.20"; transcript_id "ENSMUSG00000020014.20_tx_340"; exon_id "chr10_92867407_92867553_-"; exonnum "17"; txlen "4193";
chr10	ENSEMBL_gcm37	exon	92867407	92867553	0.0191482510396794	-	.	gene_id "ENSMUSG00000020014.20"; transcript_id "ENSMUSG00000020014.20_tx_341"; exon_id "chr10_92867407_92867553_-"; exonnum "15"; txlen "9289";
chr10	ENSEMBL_gcm37	exon	92867407	92867553	0.0189479717174326	-	.	gene_id "ENSMUSG00000020014.20"; transcript_id "ENSMUSG00000020014.20_tx_342"; exon_id "chr10_92867407_92867553_-"; exonnum "9"; txlen "8706";
chr10	ENSEMBL_gcm37	exon	92867407	92867553	0.0189479717174326	-	.	gene_id "ENSMUSG00000020014.20"; transcript_id "ENSMUSG00000020014.20_tx_345"; exon_id "chr10_92867407_92867553_-"; exonnum "16"; txlen "9632";
chr10	ENSEMBL_gcm37	exon	92867407	92867553	0.0189479717174326	-	.	gene_id "ENSMUSG00000020014.20"; transcript_id "ENSMUSG00000020014.20_tx_346"; exon_id "chr10_92867407_92867553_-"; exonnum "17"; txlen "9607";
chr10	ENSEMBL_gcm37	exon	92867407	92867553	0.0186222535895569	-	.	gene_id "ENSMUSG00000020014.20"; transcript_id "ENSMUSG00000020014.20_tx_350"; exon_id "chr10_92867407_92867553_-"; exonnum "17"; txlen "9643";
chr10	ENSEMBL_gcm37	exon	92867407	92867553	0.018081073123337	-	.	gene_id "ENSMUSG00000020014.20"; transcript_id "ENSMUSG00000020014.20_tx_352"; exon_id "chr10_92867407_92867553_-"; exonnum "15"; txlen "9507";
chr10	ENSEMBL_gcm37	exon	92867407	92867553	0.0179751424796903	-	.	gene_id "ENSMUSG00000020014.20"; transcript_id "ENSMUSG00000020014.20_tx_353"; exon_id "chr10_92867407_92867553_-"; exonnum "15"; txlen "3986";
chr10	ENSEMBL_gcm37	exon	92867407	92867553	0.0170201353709773	-	.	gene_id "ENSMUSG00000020014.20"; transcript_id "ENSMUSG00000020014.20_tx_357"; exon_id "chr10_92867407_92867553_-"; exonnum "15"; txlen "9539";
chr10	ENSEMBL_gcm37	exon	92867407	92867553	0.0169163887650951	-	.	gene_id "ENSMUSG00000020014.20"; transcript_id "ENSMUSG00000020014.20_tx_360"; exon_id "chr10_92867407_92867553_-"; exonnum "16"; txlen "4335";
chr10	ENSEMBL_gcm37	exon	92867407	92867553	0.0169163887650951	-	.	gene_id "ENSMUSG00000020014.20"; transcript_id "ENSMUSG00000020014.20_tx_361"; exon_id "chr10_92867407_92867553_-"; exonnum "15"; txlen "4200";
chr10	ENSEMBL_gcm37	exon	92867407	92867553	0.0169163887650951	-	.	gene_id "ENSMUSG00000020014.20"; transcript_id "ENSMUSG00000020014.20_tx_363"; exon_id "chr10_92867407_92867553_-"; exonnum "15"; txlen "4191";
chr10	ENSEMBL_gcm37	exon	92867407	92867553	0.0169163887650951	-	.	gene_id "ENSMUSG00000020014.20"; transcript_id "ENSMUSG00000020014.20_tx_365"; exon_id "chr10_92867407_92867553_-"; exonnum "14"; txlen "4056";
chr10	ENSEMBL_gcm37	exon	92867407	92867553	0.0165375987402594	-	.	gene_id "ENSMUSG00000020014.20"; transcript_id "ENSMUSG00000020014.20_tx_368"; exon_id "chr10_92867407_92867553_-"; exonnum "13"; txlen "9132";
chr10	ENSEMBL_gcm37	exon	92867407	92867553	0.0156457929527008	-	.	gene_id "ENSMUSG00000020014.20"; transcript_id "ENSMUSG00000020014.20_tx_375"; exon_id "chr10_92867407_92867553_-"; exonnum "16"; txlen "3895";
chr10	ENSEMBL_gcm37	exon	92867407	92867553	0.0155479929041839	-	.	gene_id "ENSMUSG00000020014.20"; transcript_id "ENSMUSG00000020014.20_tx_376"; exon_id "chr10_92867407_92867553_-"; exonnum "15"; txlen "3286";
chr10	ENSEMBL_gcm37	exon	92867407	92867553	0.0145139100660947	-	.	gene_id "ENSMUSG00000020014.20"; transcript_id "ENSMUSG00000020014.20_tx_381"; exon_id "chr10_92867407_92867553_-"; exonnum "7"; txlen "2562";
chr10	ENSEMBL_gcm37	exon	92867407	92867553	0.0139646951330098	-	.	gene_id "ENSMUSG00000020014.20"; transcript_id "ENSMUSG00000020014.20_tx_386"; exon_id "chr10_92867407_92867553_-"; exonnum "8"; txlen "7920";
chr10	ENSEMBL_gcm37	exon	92867407	92867553	0.187142906915035	-	.	gene_id "ENSMUSG00000020014.20"; transcript_id "ENSMUSG00000020014.20_tx_39"; exon_id "chr10_92867407_92867553_-"; exonnum "17"; txlen "10032";
chr10	ENSEMBL_gcm37	exon	92867407	92867553	0.186015423627031	-	.	gene_id "ENSMUSG00000020014.20"; transcript_id "ENSMUSG00000020014.20_tx_40"; exon_id "chr10_92867407_92867553_-"; exonnum "16"; txlen "9544";
chr10	ENSEMBL_gcm37	exon	92867407	92867553	0.18417251090747	-	.	gene_id "ENSMUSG00000020014.20"; transcript_id "ENSMUSG00000020014.20_tx_43"; exon_id "chr10_92867407_92867553_-"; exonnum "16"; txlen "3930";
chr10	ENSEMBL_gcm37	exon	92867407	92867553	0.183374399274245	-	.	gene_id "ENSMUSG00000020014.20"; transcript_id "ENSMUSG00000020014.20_tx_44"; exon_id "chr10_92867407_92867553_-"; exonnum "8"; txlen "1966";
chr10	ENSEMBL_gcm37	exon	92867407	92867553	0.163457764582074	-	.	gene_id "ENSMUSG00000020014.20"; transcript_id "ENSMUSG00000020014.20_tx_45"; exon_id "chr10_92867407_92867553_-"; exonnum "14"; txlen "9425";
chr10	ENSEMBL_gcm37	exon	92867407	92867553	0.9486920256304	-	.	gene_id "ENSMUSG00000020014.20"; transcript_id "ENSMUSG00000020014.20_tx_5"; exon_id "chr10_92867407_92867553_-"; exonnum "16"; txlen "9610";
chr10	ENSEMBL_gcm37	exon	92867407	92867553	0.158493805665291	-	.	gene_id "ENSMUSG00000020014.20"; transcript_id "ENSMUSG00000020014.20_tx_50"; exon_id "chr10_92867407_92867553_-"; exonnum "14"; txlen "9489";
chr10	ENSEMBL_gcm37	exon	92867407	92867553	0.155871699209534	-	.	gene_id "ENSMUSG00000020014.20"; transcript_id "ENSMUSG00000020014.20_tx_53"; exon_id "chr10_92867407_92867553_-"; exonnum "16"; txlen "3152";
chr10	ENSEMBL_gcm37	exon	92867407	92867553	0.151814483606103	-	.	gene_id "ENSMUSG00000020014.20"; transcript_id "ENSMUSG00000020014.20_tx_56"; exon_id "chr10_92867407_92867553_-"; exonnum "16"; txlen "9954";
chr10	ENSEMBL_gcm37	exon	92867407	92867553	0.150766900110275	-	.	gene_id "ENSMUSG00000020014.20"; transcript_id "ENSMUSG00000020014.20_tx_57"; exon_id "chr10_92867407_92867553_-"; exonnum "14"; txlen "9434";
chr10	ENSEMBL_gcm37	exon	92867407	92867553	0.150178933745487	-	.	gene_id "ENSMUSG00000020014.20"; transcript_id "ENSMUSG00000020014.20_tx_59"; exon_id "chr10_92867407_92867553_-"; exonnum "7"; txlen "1900";
chr10	ENSEMBL_gcm37	exon	92867407	92867553	0.138483675833083	-	.	gene_id "ENSMUSG00000020014.20"; transcript_id "ENSMUSG00000020014.20_tx_61"; exon_id "chr10_92867407_92867553_-"; exonnum "8"; txlen "8485";
chr10	ENSEMBL_gcm37	exon	92867407	92867553	0.135824084855574	-	.	gene_id "ENSMUSG00000020014.20"; transcript_id "ENSMUSG00000020014.20_tx_63"; exon_id "chr10_92867407_92867553_-"; exonnum "16"; txlen "9422";
chr10	ENSEMBL_gcm37	exon	92867407	92867553	0.134238309786363	-	.	gene_id "ENSMUSG00000020014.20"; transcript_id "ENSMUSG00000020014.20_tx_64"; exon_id "chr10_92867407_92867553_-"; exonnum "8"; txlen "8545";
chr10	ENSEMBL_gcm37	exon	92867407	92867553	0.134238309786363	-	.	gene_id "ENSMUSG00000020014.20"; transcript_id "ENSMUSG00000020014.20_tx_66"; exon_id "chr10_92867407_92867553_-"; exonnum "16"; txlen "9670";
chr10	ENSEMBL_gcm37	exon	92867407	92867553	0.128773370808304	-	.	gene_id "ENSMUSG00000020014.20"; transcript_id "ENSMUSG00000020014.20_tx_69"; exon_id "chr10_92867407_92867553_-"; exonnum "16"; txlen "9683";
chr10	ENSEMBL_gcm37	exon	92867407	92867553	0.750146982304361	-	.	gene_id "ENSMUSG00000020014.20"; transcript_id "ENSMUSG00000020014.20_tx_7"; exon_id "chr10_92867407_92867553_-"; exonnum "15"; txlen "9466";
chr10	ENSEMBL_gcm37	exon	92867407	92867553	0.127480933927944	-	.	gene_id "ENSMUSG00000020014.20"; transcript_id "ENSMUSG00000020014.20_tx_70"; exon_id "chr10_92867407_92867553_-"; exonnum "16"; txlen "3352";
chr10	ENSEMBL_gcm37	exon	92867407	92867553	0.123293818070572	-	.	gene_id "ENSMUSG00000020014.20"; transcript_id "ENSMUSG00000020014.20_tx_73"; exon_id "chr10_92867407_92867553_-"; exonnum "15"; txlen "9400";
chr10	ENSEMBL_gcm37	exon	92867407	92867553	0.117315549445551	-	.	gene_id "ENSMUSG00000020014.20"; transcript_id "ENSMUSG00000020014.20_tx_75"; exon_id "chr10_92867407_92867553_-"; exonnum "16"; txlen "9512";
chr10	ENSEMBL_gcm37	exon	92867407	92867553	0.115212586039466	-	.	gene_id "ENSMUSG00000020014.20"; transcript_id "ENSMUSG00000020014.20_tx_77"; exon_id "chr10_92867407_92867553_-"; exonnum "17"; txlen "9879";
chr10	ENSEMBL_gcm37	exon	92867407	92867553	0.110856596088604	-	.	gene_id "ENSMUSG00000020014.20"; transcript_id "ENSMUSG00000020014.20_tx_78"; exon_id "chr10_92867407_92867553_-"; exonnum "16"; txlen "9386";
chr10	ENSEMBL_gcm37	exon	92867407	92867553	0.100060755433236	-	.	gene_id "ENSMUSG00000020014.20"; transcript_id "ENSMUSG00000020014.20_tx_82"; exon_id "chr10_92867407_92867553_-"; exonnum "4"; txlen "7780";
chr10	ENSEMBL_gcm37	exon	92867407	92867553	0.099354300736578	-	.	gene_id "ENSMUSG00000020014.20"; transcript_id "ENSMUSG00000020014.20_tx_83"; exon_id "chr10_92867407_92867553_-"; exonnum "16"; txlen "9653";
chr10	ENSEMBL_gcm37	exon	92867407	92867553	0.0985799901244083	-	.	gene_id "ENSMUSG00000020014.20"; transcript_id "ENSMUSG00000020014.20_tx_87"; exon_id "chr10_92867407_92867553_-"; exonnum "16"; txlen "9843";
chr10	ENSEMBL_gcm37	exon	92867407	92867553	0.0960781231281028	-	.	gene_id "ENSMUSG00000020014.20"; transcript_id "ENSMUSG00000020014.20_tx_89"; exon_id "chr10_92867407_92867553_-"; exonnum "8"; txlen "2744";
chr10	ENSEMBL_gcm37	exon	92867407	92867553	0.0946299598988438	-	.	gene_id "ENSMUSG00000020014.20"; transcript_id "ENSMUSG00000020014.20_tx_91"; exon_id "chr10_92867407_92867553_-"; exonnum "15"; txlen "9535";
chr10	ENSEMBL_gcm37	exon	92867407	92867553	0.0941812526292856	-	.	gene_id "ENSMUSG00000020014.20"; transcript_id "ENSMUSG00000020014.20_tx_92"; exon_id "chr10_92867407_92867553_-"; exonnum "16"; txlen "9642";
chr10	ENSEMBL_gcm37	exon	92867407	92867553	0.092581198478906	-	.	gene_id "ENSMUSG00000020014.20"; transcript_id "ENSMUSG00000020014.20_tx_94"; exon_id "chr10_92867407_92867553_-"; exonnum "8"; txlen "8455";
chr10	ENSEMBL_gcm37	exon	92867407	92867553	0.0915266780006542	-	.	gene_id "ENSMUSG00000020014.20"; transcript_id "ENSMUSG00000020014.20_tx_96"; exon_id "chr10_92867407_92867553_-"; exonnum "15"; txlen "9445";
chr10	ENSEMBL_gcm37	exon	92867407	92867553	0.0895882171665567	-	.	gene_id "ENSMUSG00000020014.20"; transcript_id "ENSMUSG00000020014.20_tx_99"; exon_id "chr10_92867407_92867553_-"; exonnum "17"; txlen "9871";
chr10	HAVANA	exon	92868748	92868824	0	-	.	gene_id "ENSMUSG00000020014.20"; transcript_id "ENSMUST00000168110.8"; gene_type "protein_coding"; gene_name "Cfap54"; transcript_type "protein_coding"; transcript_name "Cfap54-206"; exon_number 15; exon_id "ENSMUSE00000880499.2"; level 1; protein_id "ENSMUSP00000129517.2"; transcript_support_level "5"; mgi_id "MGI:1922208"; tag "not_organism_supported"; tag "basic"; tag "appris_alternative_2"; tag "exp_conf"; havana_gene "OTTMUSG00000036731.1"; havana_transcript "OTTMUST00000094217.1";
chr10	HAVANA	CDS	92868748	92868824	0	-	2	gene_id "ENSMUSG00000020014.20"; transcript_id "ENSMUST00000168110.8"; gene_type "protein_coding"; gene_name "Cfap54"; transcript_type "protein_coding"; transcript_name "Cfap54-206"; exon_number 15; exon_id "ENSMUSE00000880499.2"; level 1; protein_id "ENSMUSP00000129517.2"; transcript_support_level "5"; mgi_id "MGI:1922208"; tag "not_organism_supported"; tag "basic"; tag "appris_alternative_2"; tag "exp_conf"; havana_gene "OTTMUSG00000036731.1"; havana_transcript "OTTMUST00000094217.1";
chr10	HAVANA	exon	92868748	92868824	0	-	.	gene_id "ENSMUSG00000020014.20"; transcript_id "ENSMUST00000212902.2"; gene_type "protein_coding"; gene_name "Cfap54"; transcript_type "protein_coding"; transcript_name "Cfap54-210"; exon_number 15; exon_id "ENSMUSE00000880499.2"; level 2; protein_id "ENSMUSP00000148636.2"; transcript_support_level "1"; mgi_id "MGI:1922208"; tag "basic"; tag "Ensembl_canonical"; tag "GENCODE_Primary"; tag "appris_principal_2"; havana_gene "OTTMUSG00000036731.1"; havana_transcript "OTTMUST00000150881.1";
chr10	HAVANA	CDS	92868748	92868824	0	-	2	gene_id "ENSMUSG00000020014.20"; transcript_id "ENSMUST00000212902.2"; gene_type "protein_coding"; gene_name "Cfap54"; transcript_type "protein_coding"; transcript_name "Cfap54-210"; exon_number 15; exon_id "ENSMUSE00000880499.2"; level 2; protein_id "ENSMUSP00000148636.2"; transcript_support_level "1"; mgi_id "MGI:1922208"; tag "basic"; tag "Ensembl_canonical"; tag "GENCODE_Primary"; tag "appris_principal_2"; havana_gene "OTTMUSG00000036731.1"; havana_transcript "OTTMUST00000150881.1";
chr10	HAVANA	exon	92868748	92868824	0	-	.	gene_id "ENSMUSG00000020014.20"; transcript_id "ENSMUST00000170065.8"; gene_type "protein_coding"; gene_name "Cfap54"; transcript_type "nonsense_mediated_decay"; transcript_name "Cfap54-208"; exon_number 2; exon_id "ENSMUSE00000880499.2"; level 2; protein_id "ENSMUSP00000126955.2"; transcript_support_level "5"; mgi_id "MGI:1922208"; tag "not_organism_supported"; tag "mRNA_start_NF"; tag "cds_start_NF"; havana_gene "OTTMUSG00000036731.1"; havana_transcript "OTTMUST00000094211.1";
chr10	HAVANA	CDS	92868748	92868824	0	-	2	gene_id "ENSMUSG00000020014.20"; transcript_id "ENSMUST00000170065.8"; gene_type "protein_coding"; gene_name "Cfap54"; transcript_type "nonsense_mediated_decay"; transcript_name "Cfap54-208"; exon_number 2; exon_id "ENSMUSE00000880499.2"; level 2; protein_id "ENSMUSP00000126955.2"; transcript_support_level "5"; mgi_id "MGI:1922208"; tag "not_organism_supported"; tag "mRNA_start_NF"; tag "cds_start_NF"; havana_gene "OTTMUSG00000036731.1"; havana_transcript "OTTMUST00000094211.1";
chr10	HAVANA	exon	92868748	92868824	0	-	.	gene_id "ENSMUSG00000020014.20"; transcript_id "ENSMUST00000220280.2"; gene_type "protein_coding"; gene_name "Cfap54"; transcript_type "protein_coding"; transcript_name "Cfap54-211"; exon_number 1; exon_id "ENSMUSE00000880499.2"; level 2; protein_id "ENSMUSP00000151550.2"; transcript_support_level "5"; mgi_id "MGI:1922208"; tag "RNA_Seq_supported_only"; tag "mRNA_start_NF"; tag "mRNA_end_NF"; tag "cds_start_NF"; tag "cds_end_NF"; havana_gene "OTTMUSG00000036731.1"; havana_transcript "OTTMUST00000159491.1";
chr10	HAVANA	CDS	92868748	92868824	0	-	2	gene_id "ENSMUSG00000020014.20"; transcript_id "ENSMUST00000220280.2"; gene_type "protein_coding"; gene_name "Cfap54"; transcript_type "protein_coding"; transcript_name "Cfap54-211"; exon_number 1; exon_id "ENSMUSE00000880499.2"; level 2; protein_id "ENSMUSP00000151550.2"; transcript_support_level "5"; mgi_id "MGI:1922208"; tag "RNA_Seq_supported_only"; tag "mRNA_start_NF"; tag "mRNA_end_NF"; tag "cds_start_NF"; tag "cds_end_NF"; havana_gene "OTTMUSG00000036731.1"; havana_transcript "OTTMUST00000159491.1";
chr10	ENSEMBL_gcm37	exon	92868748	92868824	2.19775572836649	-	.	gene_id "ENSMUSG00000020014.20"; transcript_id "ENSMUSG00000020014.20_tx_1"; exon_id "chr10_92868748_92868824_-"; exonnum "14"; txlen "9477";
chr10	ENSEMBL_gcm37	exon	92868748	92868824	0.0892200133143953	-	.	gene_id "ENSMUSG00000020014.20"; transcript_id "ENSMUSG00000020014.20_tx_100"; exon_id "chr10_92868748_92868824_-"; exonnum "14"; txlen "9550";
chr10	ENSEMBL_gcm37	exon	92868748	92868824	0.0881499338733799	-	.	gene_id "ENSMUSG00000020014.20"; transcript_id "ENSMUSG00000020014.20_tx_101"; exon_id "chr10_92868748_92868824_-"; exonnum "14"; txlen "9298";
chr10	ENSEMBL_gcm37	exon	92868748	92868824	0.0880921681820157	-	.	gene_id "ENSMUSG00000020014.20"; transcript_id "ENSMUSG00000020014.20_tx_102"; exon_id "chr10_92868748_92868824_-"; exonnum "3"; txlen "7950";
chr10	ENSEMBL_gcm37	exon	92868748	92868824	0.0852308418670067	-	.	gene_id "ENSMUSG00000020014.20"; transcript_id "ENSMUSG00000020014.20_tx_103"; exon_id "chr10_92868748_92868824_-"; exonnum "14"; txlen "9345";
chr10	ENSEMBL_gcm37	exon	92868748	92868824	0.0821105795552575	-	.	gene_id "ENSMUSG00000020014.20"; transcript_id "ENSMUSG00000020014.20_tx_104"; exon_id "chr10_92868748_92868824_-"; exonnum "7"; txlen "8240";
chr10	ENSEMBL_gcm37	exon	92868748	92868824	0.0820655014258937	-	.	gene_id "ENSMUSG00000020014.20"; transcript_id "ENSMUSG00000020014.20_tx_105"; exon_id "chr10_92868748_92868824_-"; exonnum "13"; txlen "9120";
chr10	ENSEMBL_gcm37	exon	92868748	92868824	0.0820655014258937	-	.	gene_id "ENSMUSG00000020014.20"; transcript_id "ENSMUSG00000020014.20_tx_106"; exon_id "chr10_92868748_92868824_-"; exonnum "13"; txlen "9267";
chr10	ENSEMBL_gcm37	exon	92868748	92868824	0.0815788793779584	-	.	gene_id "ENSMUSG00000020014.20"; transcript_id "ENSMUSG00000020014.20_tx_107"; exon_id "chr10_92868748_92868824_-"; exonnum "3"; txlen "7341";
chr10	ENSEMBL_gcm37	exon	92868748	92868824	0.079778187779425	-	.	gene_id "ENSMUSG00000020014.20"; transcript_id "ENSMUSG00000020014.20_tx_109"; exon_id "chr10_92868748_92868824_-"; exonnum "14"; txlen "9234";
chr10	ENSEMBL_gcm37	exon	92868748	92868824	0.366838612519428	-	.	gene_id "ENSMUSG00000020014.20"; transcript_id "ENSMUSG00000020014.20_tx_11"; exon_id "chr10_92868748_92868824_-"; exonnum "7"; txlen "8496";
chr10	ENSEMBL_gcm37	exon	92868748	92868824	0.079778187779425	-	.	gene_id "ENSMUSG00000020014.20"; transcript_id "ENSMUSG00000020014.20_tx_110"; exon_id "chr10_92868748_92868824_-"; exonnum "14"; txlen "9381";
chr10	ENSEMBL_gcm37	exon	92868748	92868824	0.079571132627633	-	.	gene_id "ENSMUSG00000020014.20"; transcript_id "ENSMUSG00000020014.20_tx_111"; exon_id "chr10_92868748_92868824_-"; exonnum "15"; txlen "9506";
chr10	ENSEMBL_gcm37	exon	92868748	92868824	0.0773007569120824	-	.	gene_id "ENSMUSG00000020014.20"; transcript_id "ENSMUSG00000020014.20_tx_112"; exon_id "chr10_92868748_92868824_-"; exonnum "3"; txlen "7792";
chr10	ENSEMBL_gcm37	exon	92868748	92868824	0.0773007569120824	-	.	gene_id "ENSMUSG00000020014.20"; transcript_id "ENSMUSG00000020014.20_tx_113"; exon_id "chr10_92868748_92868824_-"; exonnum "3"; txlen "7622";
chr10	ENSEMBL_gcm37	exon	92868748	92868824	0.0761143401691076	-	.	gene_id "ENSMUSG00000020014.20"; transcript_id "ENSMUSG00000020014.20_tx_114"; exon_id "chr10_92868748_92868824_-"; exonnum "14"; txlen "9706";
chr10	ENSEMBL_gcm37	exon	92868748	92868824	0.0761075718313308	-	.	gene_id "ENSMUSG00000020014.20"; transcript_id "ENSMUSG00000020014.20_tx_115"; exon_id "chr10_92868748_92868824_-"; exonnum "6"; txlen "8499";
chr10	ENSEMBL_gcm37	exon	92868748	92868824	0.0738519109507808	-	.	gene_id "ENSMUSG00000020014.20"; transcript_id "ENSMUSG00000020014.20_tx_116"; exon_id "chr10_92868748_92868824_-"; exonnum "3"; txlen "1217";
chr10	ENSEMBL_gcm37	exon	92868748	92868824	0.0736183542310406	-	.	gene_id "ENSMUSG00000020014.20"; transcript_id "ENSMUSG00000020014.20_tx_117"; exon_id "chr10_92868748_92868824_-"; exonnum "14"; txlen "9642";
chr10	ENSEMBL_gcm37	exon	92868748	92868824	0.072960652653739	-	.	gene_id "ENSMUSG00000020014.20"; transcript_id "ENSMUSG00000020014.20_tx_118"; exon_id "chr10_92868748_92868824_-"; exonnum "14"; txlen "9242";
chr10	ENSEMBL_gcm37	exon	92868748	92868824	0.0711583279960899	-	.	gene_id "ENSMUSG00000020014.20"; transcript_id "ENSMUSG00000020014.20_tx_119"; exon_id "chr10_92868748_92868824_-"; exonnum "7"; txlen "8382";
chr10	ENSEMBL_gcm37	exon	92868748	92868824	0.0708696535872472	-	.	gene_id "ENSMUSG00000020014.20"; transcript_id "ENSMUSG00000020014.20_tx_120"; exon_id "chr10_92868748_92868824_-"; exonnum "14"; txlen "9198";
chr10	ENSEMBL_gcm37	exon	92868748	92868824	0.0707688104827611	-	.	gene_id "ENSMUSG00000020014.20"; transcript_id "ENSMUSG00000020014.20_tx_121"; exon_id "chr10_92868748_92868824_-"; exonnum "13"; txlen "9129";
chr10	ENSEMBL_gcm37	exon	92868748	92868824	0.0707051161426365	-	.	gene_id "ENSMUSG00000020014.20"; transcript_id "ENSMUSG00000020014.20_tx_122"; exon_id "chr10_92868748_92868824_-"; exonnum "14"; txlen "9289";
chr10	ENSEMBL_gcm37	exon	92868748	92868824	0.0707051161426365	-	.	gene_id "ENSMUSG00000020014.20"; transcript_id "ENSMUSG00000020014.20_tx_123"; exon_id "chr10_92868748_92868824_-"; exonnum "14"; txlen "9436";
chr10	ENSEMBL_gcm37	exon	92868748	92868824	0.0702809942144339	-	.	gene_id "ENSMUSG00000020014.20"; transcript_id "ENSMUSG00000020014.20_tx_124"; exon_id "chr10_92868748_92868824_-"; exonnum "15"; txlen "9482";
chr10	ENSEMBL_gcm37	exon	92868748	92868824	0.0701645996163578	-	.	gene_id "ENSMUSG00000020014.20"; transcript_id "ENSMUSG00000020014.20_tx_125"; exon_id "chr10_92868748_92868824_-"; exonnum "14"; txlen "9015";
chr10	ENSEMBL_gcm37	exon	92868748	92868824	0.0700541281464873	-	.	gene_id "ENSMUSG00000020014.20"; transcript_id "ENSMUSG00000020014.20_tx_126"; exon_id "chr10_92868748_92868824_-"; exonnum "15"; txlen "9619";
chr10	ENSEMBL_gcm37	exon	92868748	92868824	0.067959528163773	-	.	gene_id "ENSMUSG00000020014.20"; transcript_id "ENSMUSG00000020014.20_tx_127"; exon_id "chr10_92868748_92868824_-"; exonnum "14"; txlen "9388";
chr10	ENSEMBL_gcm37	exon	92868748	92868824	0.0677550819991406	-	.	gene_id "ENSMUSG00000020014.20"; transcript_id "ENSMUSG00000020014.20_tx_128"; exon_id "chr10_92868748_92868824_-"; exonnum "15"; txlen "9494";
chr10	ENSEMBL_gcm37	exon	92868748	92868824	0.0672647399684881	-	.	gene_id "ENSMUSG00000020014.20"; transcript_id "ENSMUSG00000020014.20_tx_129"; exon_id "chr10_92868748_92868824_-"; exonnum "7"; txlen "8569";
chr10	ENSEMBL_gcm37	exon	92868748	92868824	0.0666419014636843	-	.	gene_id "ENSMUSG00000020014.20"; transcript_id "ENSMUSG00000020014.20_tx_130"; exon_id "chr10_92868748_92868824_-"; exonnum "3"; txlen "7171";
chr10	ENSEMBL_gcm37	exon	92868748	92868824	0.0658783922867999	-	.	gene_id "ENSMUSG00000020014.20"; transcript_id "ENSMUSG00000020014.20_tx_131"; exon_id "chr10_92868748_92868824_-"; exonnum "14"; txlen "9324";
chr10	ENSEMBL_gcm37	exon	92868748	92868824	0.0644561473890362	-	.	gene_id "ENSMUSG00000020014.20"; transcript_id "ENSMUSG00000020014.20_tx_134"; exon_id "chr10_92868748_92868824_-"; exonnum "15"; txlen "9641";
chr10	ENSEMBL_gcm37	exon	92868748	92868824	0.0644561473890362	-	.	gene_id "ENSMUSG00000020014.20"; transcript_id "ENSMUSG00000020014.20_tx_136"; exon_id "chr10_92868748_92868824_-"; exonnum "15"; txlen "9569";
chr10	ENSEMBL_gcm37	exon	92868748	92868824	0.0644561473890362	-	.	gene_id "ENSMUSG00000020014.20"; transcript_id "ENSMUSG00000020014.20_tx_138"; exon_id "chr10_92868748_92868824_-"; exonnum "15"; txlen "9716";
chr10	ENSEMBL_gcm37	exon	92868748	92868824	0.0639573155719289	-	.	gene_id "ENSMUSG00000020014.20"; transcript_id "ENSMUSG00000020014.20_tx_139"; exon_id "chr10_92868748_92868824_-"; exonnum "14"; txlen "9379";
chr10	ENSEMBL_gcm37	exon	92868748	92868824	0.348576108411585	-	.	gene_id "ENSMUSG00000020014.20"; transcript_id "ENSMUSG00000020014.20_tx_14"; exon_id "chr10_92868748_92868824_-"; exonnum "7"; txlen "1888";
chr10	ENSEMBL_gcm37	exon	92868748	92868824	0.0639573155719289	-	.	gene_id "ENSMUSG00000020014.20"; transcript_id "ENSMUSG00000020014.20_tx_140"; exon_id "chr10_92868748_92868824_-"; exonnum "14"; txlen "9526";
chr10	ENSEMBL_gcm37	exon	92868748	92868824	0.0638038960346311	-	.	gene_id "ENSMUSG00000020014.20"; transcript_id "ENSMUSG00000020014.20_tx_141"; exon_id "chr10_92868748_92868824_-"; exonnum "6"; txlen "2462";
chr10	ENSEMBL_gcm37	exon	92868748	92868824	0.0631998471962285	-	.	gene_id "ENSMUSG00000020014.20"; transcript_id "ENSMUSG00000020014.20_tx_142"; exon_id "chr10_92868748_92868824_-"; exonnum "14"; txlen "9333";
chr10	ENSEMBL_gcm37	exon	92868748	92868824	0.0617955548484766	-	.	gene_id "ENSMUSG00000020014.20"; transcript_id "ENSMUSG00000020014.20_tx_143"; exon_id "chr10_92868748_92868824_-"; exonnum "14"; txlen "9495";
chr10	ENSEMBL_gcm37	exon	92868748	92868824	0.0617052875591839	-	.	gene_id "ENSMUSG00000020014.20"; transcript_id "ENSMUSG00000020014.20_tx_144"; exon_id "chr10_92868748_92868824_-"; exonnum "14"; txlen "2870";
chr10	ENSEMBL_gcm37	exon	92868748	92868824	0.0606331228083284	-	.	gene_id "ENSMUSG00000020014.20"; transcript_id "ENSMUSG00000020014.20_tx_145"; exon_id "chr10_92868748_92868824_-"; exonnum "15"; txlen "3074";
chr10	ENSEMBL_gcm37	exon	92868748	92868824	0.0604760705119799	-	.	gene_id "ENSMUSG00000020014.20"; transcript_id "ENSMUSG00000020014.20_tx_146"; exon_id "chr10_92868748_92868824_-"; exonnum "14"; txlen "9324";
chr10	ENSEMBL_gcm37	exon	92868748	92868824	0.0596769744962539	-	.	gene_id "ENSMUSG00000020014.20"; transcript_id "ENSMUSG00000020014.20_tx_147"; exon_id "chr10_92868748_92868824_-"; exonnum "14"; txlen "9351";
chr10	ENSEMBL_gcm37	exon	92868748	92868824	0.0583701873226997	-	.	gene_id "ENSMUSG00000020014.20"; transcript_id "ENSMUSG00000020014.20_tx_148"; exon_id "chr10_92868748_92868824_-"; exonnum "15"; txlen "3221";
chr10	ENSEMBL_gcm37	exon	92868748	92868824	0.0575809893653255	-	.	gene_id "ENSMUSG00000020014.20"; transcript_id "ENSMUSG00000020014.20_tx_149"; exon_id "chr10_92868748_92868824_-"; exonnum "13"; txlen "9184";
chr10	ENSEMBL_gcm37	exon	92868748	92868824	0.345752652338645	-	.	gene_id "ENSMUSG00000020014.20"; transcript_id "ENSMUSG00000020014.20_tx_15"; exon_id "chr10_92868748_92868824_-"; exonnum "7"; txlen "8643";
chr10	ENSEMBL_gcm37	exon	92868748	92868824	0.0564357583484097	-	.	gene_id "ENSMUSG00000020014.20"; transcript_id "ENSMUSG00000020014.20_tx_150"; exon_id "chr10_92868748_92868824_-"; exonnum "13"; txlen "9276";
chr10	ENSEMBL_gcm37	exon	92868748	92868824	0.0563780398861494	-	.	gene_id "ENSMUSG00000020014.20"; transcript_id "ENSMUSG00000020014.20_tx_151"; exon_id "chr10_92868748_92868824_-"; exonnum "14"; txlen "9498";
chr10	ENSEMBL_gcm37	exon	92868748	92868824	0.0553971205939981	-	.	gene_id "ENSMUSG00000020014.20"; transcript_id "ENSMUSG00000020014.20_tx_152"; exon_id "chr10_92868748_92868824_-"; exonnum "15"; txlen "9498";
chr10	ENSEMBL_gcm37	exon	92868748	92868824	0.0549316588419953	-	.	gene_id "ENSMUSG00000020014.20"; transcript_id "ENSMUSG00000020014.20_tx_153"; exon_id "chr10_92868748_92868824_-"; exonnum "3"; txlen "1364";
chr10	ENSEMBL_gcm37	exon	92868748	92868824	0.0545897172832293	-	.	gene_id "ENSMUSG00000020014.20"; transcript_id "ENSMUSG00000020014.20_tx_154"; exon_id "chr10_92868748_92868824_-"; exonnum "14"; txlen "3017";
chr10	ENSEMBL_gcm37	exon	92868748	92868824	0.0542312117425017	-	.	gene_id "ENSMUSG00000020014.20"; transcript_id "ENSMUSG00000020014.20_tx_155"; exon_id "chr10_92868748_92868824_-"; exonnum "14"; txlen "9471";
chr10	ENSEMBL_gcm37	exon	92868748	92868824	0.0533645258741061	-	.	gene_id "ENSMUSG00000020014.20"; transcript_id "ENSMUSG00000020014.20_tx_158"; exon_id "chr10_92868748_92868824_-"; exonnum "14"; txlen "2939";
chr10	ENSEMBL_gcm37	exon	92868748	92868824	0.0533645258741061	-	.	gene_id "ENSMUSG00000020014.20"; transcript_id "ENSMUSG00000020014.20_tx_159"; exon_id "chr10_92868748_92868824_-"; exonnum "14"; txlen "3086";
chr10	ENSEMBL_gcm37	exon	92868748	92868824	0.344513841622153	-	.	gene_id "ENSMUSG00000020014.20"; transcript_id "ENSMUSG00000020014.20_tx_16"; exon_id "chr10_92868748_92868824_-"; exonnum "16"; txlen "10159";
chr10	ENSEMBL_gcm37	exon	92868748	92868824	0.0520340825321949	-	.	gene_id "ENSMUSG00000020014.20"; transcript_id "ENSMUSG00000020014.20_tx_162"; exon_id "chr10_92868748_92868824_-"; exonnum "15"; txlen "9244";
chr10	ENSEMBL_gcm37	exon	92868748	92868824	0.0520340825321949	-	.	gene_id "ENSMUSG00000020014.20"; transcript_id "ENSMUSG00000020014.20_tx_163"; exon_id "chr10_92868748_92868824_-"; exonnum "15"; txlen "9405";
chr10	ENSEMBL_gcm37	exon	92868748	92868824	0.0520340825321949	-	.	gene_id "ENSMUSG00000020014.20"; transcript_id "ENSMUSG00000020014.20_tx_164"; exon_id "chr10_92868748_92868824_-"; exonnum "15"; txlen "9558";
chr10	ENSEMBL_gcm37	exon	92868748	92868824	0.0520340825321949	-	.	gene_id "ENSMUSG00000020014.20"; transcript_id "ENSMUSG00000020014.20_tx_165"; exon_id "chr10_92868748_92868824_-"; exonnum "15"; txlen "9391";
chr10	ENSEMBL_gcm37	exon	92868748	92868824	0.0520340825321949	-	.	gene_id "ENSMUSG00000020014.20"; transcript_id "ENSMUSG00000020014.20_tx_166"; exon_id "chr10_92868748_92868824_-"; exonnum "15"; txlen "9552";
chr10	ENSEMBL_gcm37	exon	92868748	92868824	0.0520340825321949	-	.	gene_id "ENSMUSG00000020014.20"; transcript_id "ENSMUSG00000020014.20_tx_167"; exon_id "chr10_92868748_92868824_-"; exonnum "15"; txlen "9705";
chr10	ENSEMBL_gcm37	exon	92868748	92868824	0.0514128955158399	-	.	gene_id "ENSMUSG00000020014.20"; transcript_id "ENSMUSG00000020014.20_tx_168"; exon_id "chr10_92868748_92868824_-"; exonnum "14"; txlen "9697";
chr10	ENSEMBL_gcm37	exon	92868748	92868824	0.0513230713389373	-	.	gene_id "ENSMUSG00000020014.20"; transcript_id "ENSMUSG00000020014.20_tx_169"; exon_id "chr10_92868748_92868824_-"; exonnum "15"; txlen "9065";
chr10	ENSEMBL_gcm37	exon	92868748	92868824	0.0508592247767823	-	.	gene_id "ENSMUSG00000020014.20"; transcript_id "ENSMUSG00000020014.20_tx_171"; exon_id "chr10_92868748_92868824_-"; exonnum "7"; txlen "2858";
chr10	ENSEMBL_gcm37	exon	92868748	92868824	0.050193194501945	-	.	gene_id "ENSMUSG00000020014.20"; transcript_id "ENSMUSG00000020014.20_tx_172"; exon_id "chr10_92868748_92868824_-"; exonnum "15"; txlen "9766";
chr10	ENSEMBL_gcm37	exon	92868748	92868824	0.0500131671553952	-	.	gene_id "ENSMUSG00000020014.20"; transcript_id "ENSMUSG00000020014.20_tx_173"; exon_id "chr10_92868748_92868824_-"; exonnum "3"; txlen "1253";
chr10	ENSEMBL_gcm37	exon	92868748	92868824	0.0500131671553952	-	.	gene_id "ENSMUSG00000020014.20"; transcript_id "ENSMUSG00000020014.20_tx_174"; exon_id "chr10_92868748_92868824_-"; exonnum "3"; txlen "1322";
chr10	ENSEMBL_gcm37	exon	92868748	92868824	0.0500131671553952	-	.	gene_id "ENSMUSG00000020014.20"; transcript_id "ENSMUSG00000020014.20_tx_175"; exon_id "chr10_92868748_92868824_-"; exonnum "3"; txlen "1469";
chr10	ENSEMBL_gcm37	exon	92868748	92868824	0.049832268606444	-	.	gene_id "ENSMUSG00000020014.20"; transcript_id "ENSMUSG00000020014.20_tx_176"; exon_id "chr10_92868748_92868824_-"; exonnum "14"; txlen "9131";
chr10	ENSEMBL_gcm37	exon	92868748	92868824	0.049832268606444	-	.	gene_id "ENSMUSG00000020014.20"; transcript_id "ENSMUSG00000020014.20_tx_177"; exon_id "chr10_92868748_92868824_-"; exonnum "14"; txlen "9278";
chr10	ENSEMBL_gcm37	exon	92868748	92868824	0.0497712317591982	-	.	gene_id "ENSMUSG00000020014.20"; transcript_id "ENSMUSG00000020014.20_tx_178"; exon_id "chr10_92868748_92868824_-"; exonnum "16"; txlen "9571";
chr10	ENSEMBL_gcm37	exon	92868748	92868824	0.0497712317591982	-	.	gene_id "ENSMUSG00000020014.20"; transcript_id "ENSMUSG00000020014.20_tx_179"; exon_id "chr10_92868748_92868824_-"; exonnum "16"; txlen "9718";
chr10	ENSEMBL_gcm37	exon	92868748	92868824	0.295870790499731	-	.	gene_id "ENSMUSG00000020014.20"; transcript_id "ENSMUSG00000020014.20_tx_18"; exon_id "chr10_92868748_92868824_-"; exonnum "15"; txlen "9841";
chr10	ENSEMBL_gcm37	exon	92868748	92868824	0.0495157183865826	-	.	gene_id "ENSMUSG00000020014.20"; transcript_id "ENSMUSG00000020014.20_tx_181"; exon_id "chr10_92868748_92868824_-"; exonnum "6"; txlen "8194";
chr10	ENSEMBL_gcm37	exon	92868748	92868824	0.0489481511588687	-	.	gene_id "ENSMUSG00000020014.20"; transcript_id "ENSMUSG00000020014.20_tx_182"; exon_id "chr10_92868748_92868824_-"; exonnum "7"; txlen "8682";
chr10	ENSEMBL_gcm37	exon	92868748	92868824	0.0484509542663626	-	.	gene_id "ENSMUSG00000020014.20"; transcript_id "ENSMUSG00000020014.20_tx_184"; exon_id "chr10_92868748_92868824_-"; exonnum "12"; txlen "9290";
chr10	ENSEMBL_gcm37	exon	92868748	92868824	0.0474296512674998	-	.	gene_id "ENSMUSG00000020014.20"; transcript_id "ENSMUSG00000020014.20_tx_185"; exon_id "chr10_92868748_92868824_-"; exonnum "14"; txlen "9095";
chr10	ENSEMBL_gcm37	exon	92868748	92868824	0.0467039949184329	-	.	gene_id "ENSMUSG00000020014.20"; transcript_id "ENSMUSG00000020014.20_tx_186"; exon_id "chr10_92868748_92868824_-"; exonnum "15"; txlen "9400";
chr10	ENSEMBL_gcm37	exon	92868748	92868824	0.0465269879685704	-	.	gene_id "ENSMUSG00000020014.20"; transcript_id "ENSMUSG00000020014.20_tx_189"; exon_id "chr10_92868748_92868824_-"; exonnum "12"; txlen "9143";
chr10	ENSEMBL_gcm37	exon	92868748	92868824	0.273823891150631	-	.	gene_id "ENSMUSG00000020014.20"; transcript_id "ENSMUSG00000020014.20_tx_19"; exon_id "chr10_92868748_92868824_-"; exonnum "3"; txlen "7803";
chr10	ENSEMBL_gcm37	exon	92868748	92868824	0.0456874879084416	-	.	gene_id "ENSMUSG00000020014.20"; transcript_id "ENSMUSG00000020014.20_tx_190"; exon_id "chr10_92868748_92868824_-"; exonnum "15"; txlen "9433";
chr10	ENSEMBL_gcm37	exon	92868748	92868824	0.0454984569804961	-	.	gene_id "ENSMUSG00000020014.20"; transcript_id "ENSMUSG00000020014.20_tx_192"; exon_id "chr10_92868748_92868824_-"; exonnum "15"; txlen "9341";
chr10	ENSEMBL_gcm37	exon	92868748	92868824	0.0454984569804961	-	.	gene_id "ENSMUSG00000020014.20"; transcript_id "ENSMUSG00000020014.20_tx_196"; exon_id "chr10_92868748_92868824_-"; exonnum "15"; txlen "9543";
chr10	ENSEMBL_gcm37	exon	92868748	92868824	0.0454984569804961	-	.	gene_id "ENSMUSG00000020014.20"; transcript_id "ENSMUSG00000020014.20_tx_198"; exon_id "chr10_92868748_92868824_-"; exonnum "15"; txlen "9690";
chr10	ENSEMBL_gcm37	exon	92868748	92868824	0.25850340166819	-	.	gene_id "ENSMUSG00000020014.20"; transcript_id "ENSMUSG00000020014.20_tx_20"; exon_id "chr10_92868748_92868824_-"; exonnum "14"; txlen "9422";
chr10	ENSEMBL_gcm37	exon	92868748	92868824	0.0447941085832784	-	.	gene_id "ENSMUSG00000020014.20"; transcript_id "ENSMUSG00000020014.20_tx_200"; exon_id "chr10_92868748_92868824_-"; exonnum "16"; txlen "9851";
chr10	ENSEMBL_gcm37	exon	92868748	92868824	0.0447941085832784	-	.	gene_id "ENSMUSG00000020014.20"; transcript_id "ENSMUSG00000020014.20_tx_201"; exon_id "chr10_92868748_92868824_-"; exonnum "16"; txlen "9698";
chr10	ENSEMBL_gcm37	exon	92868748	92868824	0.0447941085832784	-	.	gene_id "ENSMUSG00000020014.20"; transcript_id "ENSMUSG00000020014.20_tx_202"; exon_id "chr10_92868748_92868824_-"; exonnum "16"; txlen "9845";
chr10	ENSEMBL_gcm37	exon	92868748	92868824	0.0447941085832784	-	.	gene_id "ENSMUSG00000020014.20"; transcript_id "ENSMUSG00000020014.20_tx_203"; exon_id "chr10_92868748_92868824_-"; exonnum "16"; txlen "9998";
chr10	ENSEMBL_gcm37	exon	92868748	92868824	0.0441195758685188	-	.	gene_id "ENSMUSG00000020014.20"; transcript_id "ENSMUSG00000020014.20_tx_204"; exon_id "chr10_92868748_92868824_-"; exonnum "13"; txlen "9054";
chr10	ENSEMBL_gcm37	exon	92868748	92868824	0.0429419503844344	-	.	gene_id "ENSMUSG00000020014.20"; transcript_id "ENSMUSG00000020014.20_tx_205"; exon_id "chr10_92868748_92868824_-"; exonnum "14"; txlen "3648";
chr10	ENSEMBL_gcm37	exon	92868748	92868824	0.0428915640207958	-	.	gene_id "ENSMUSG00000020014.20"; transcript_id "ENSMUSG00000020014.20_tx_206"; exon_id "chr10_92868748_92868824_-"; exonnum "13"; txlen "9331";
chr10	ENSEMBL_gcm37	exon	92868748	92868824	0.0416018757075953	-	.	gene_id "ENSMUSG00000020014.20"; transcript_id "ENSMUSG00000020014.20_tx_207"; exon_id "chr10_92868748_92868824_-"; exonnum "6"; txlen "2609";
chr10	ENSEMBL_gcm37	exon	92868748	92868824	0.0409198001059464	-	.	gene_id "ENSMUSG00000020014.20"; transcript_id "ENSMUSG00000020014.20_tx_208"; exon_id "chr10_92868748_92868824_-"; exonnum "6"; txlen "1831";
chr10	ENSEMBL_gcm37	exon	92868748	92868824	0.0390055342175923	-	.	gene_id "ENSMUSG00000020014.20"; transcript_id "ENSMUSG00000020014.20_tx_209"; exon_id "chr10_92868748_92868824_-"; exonnum "3"; txlen "7468";
chr10	ENSEMBL_gcm37	exon	92868748	92868824	0.25850340166819	-	.	gene_id "ENSMUSG00000020014.20"; transcript_id "ENSMUSG00000020014.20_tx_21"; exon_id "chr10_92868748_92868824_-"; exonnum "14"; txlen "9569";
chr10	ENSEMBL_gcm37	exon	92868748	92868824	0.0390055342175923	-	.	gene_id "ENSMUSG00000020014.20"; transcript_id "ENSMUSG00000020014.20_tx_210"; exon_id "chr10_92868748_92868824_-"; exonnum "3"; txlen "7247";
chr10	ENSEMBL_gcm37	exon	92868748	92868824	0.0390055342175923	-	.	gene_id "ENSMUSG00000020014.20"; transcript_id "ENSMUSG00000020014.20_tx_212"; exon_id "chr10_92868748_92868824_-"; exonnum "3"; txlen "7582";
chr10	ENSEMBL_gcm37	exon	92868748	92868824	0.0385376151038496	-	.	gene_id "ENSMUSG00000020014.20"; transcript_id "ENSMUSG00000020014.20_tx_216"; exon_id "chr10_92868748_92868824_-"; exonnum "8"; txlen "8559";
chr10	ENSEMBL_gcm37	exon	92868748	92868824	0.0385376151038496	-	.	gene_id "ENSMUSG00000020014.20"; transcript_id "ENSMUSG00000020014.20_tx_217"; exon_id "chr10_92868748_92868824_-"; exonnum "16"; txlen "9526";
chr10	ENSEMBL_gcm37	exon	92868748	92868824	0.0385376151038496	-	.	gene_id "ENSMUSG00000020014.20"; transcript_id "ENSMUSG00000020014.20_tx_218"; exon_id "chr10_92868748_92868824_-"; exonnum "15"; txlen "9540";
chr10	ENSEMBL_gcm37	exon	92868748	92868824	0.0385376151038496	-	.	gene_id "ENSMUSG00000020014.20"; transcript_id "ENSMUSG00000020014.20_tx_219"; exon_id "chr10_92868748_92868824_-"; exonnum "16"; txlen "9684";
chr10	ENSEMBL_gcm37	exon	92868748	92868824	0.248809109303212	-	.	gene_id "ENSMUSG00000020014.20"; transcript_id "ENSMUSG00000020014.20_tx_22"; exon_id "chr10_92868748_92868824_-"; exonnum "14"; txlen "9328";
chr10	ENSEMBL_gcm37	exon	92868748	92868824	0.0385376151038496	-	.	gene_id "ENSMUSG00000020014.20"; transcript_id "ENSMUSG00000020014.20_tx_220"; exon_id "chr10_92868748_92868824_-"; exonnum "16"; txlen "9673";
chr10	ENSEMBL_gcm37	exon	92868748	92868824	0.0385376151038496	-	.	gene_id "ENSMUSG00000020014.20"; transcript_id "ENSMUSG00000020014.20_tx_221"; exon_id "chr10_92868748_92868824_-"; exonnum "15"; txlen "9687";
chr10	ENSEMBL_gcm37	exon	92868748	92868824	0.0385376151038496	-	.	gene_id "ENSMUSG00000020014.20"; transcript_id "ENSMUSG00000020014.20_tx_222"; exon_id "chr10_92868748_92868824_-"; exonnum "16"; txlen "9831";
chr10	ENSEMBL_gcm37	exon	92868748	92868824	0.0382694506190931	-	.	gene_id "ENSMUSG00000020014.20"; transcript_id "ENSMUSG00000020014.20_tx_223"; exon_id "chr10_92868748_92868824_-"; exonnum "15"; txlen "9515";
chr10	ENSEMBL_gcm37	exon	92868748	92868824	0.0377760383811652	-	.	gene_id "ENSMUSG00000020014.20"; transcript_id "ENSMUSG00000020014.20_tx_224"; exon_id "chr10_92868748_92868824_-"; exonnum "15"; txlen "9310";
chr10	ENSEMBL_gcm37	exon	92868748	92868824	0.0377321663302381	-	.	gene_id "ENSMUSG00000020014.20"; transcript_id "ENSMUSG00000020014.20_tx_225"; exon_id "chr10_92868748_92868824_-"; exonnum "3"; txlen "2031";
chr10	ENSEMBL_gcm37	exon	92868748	92868824	0.0377321663302381	-	.	gene_id "ENSMUSG00000020014.20"; transcript_id "ENSMUSG00000020014.20_tx_226"; exon_id "chr10_92868748_92868824_-"; exonnum "3"; txlen "2178";
chr10	ENSEMBL_gcm37	exon	92868748	92868824	0.0370729383380673	-	.	gene_id "ENSMUSG00000020014.20"; transcript_id "ENSMUSG00000020014.20_tx_227"; exon_id "chr10_92868748_92868824_-"; exonnum "15"; txlen "9006";
chr10	ENSEMBL_gcm37	exon	92868748	92868824	0.240330777462157	-	.	gene_id "ENSMUSG00000020014.20"; transcript_id "ENSMUSG00000020014.20_tx_23"; exon_id "chr10_92868748_92868824_-"; exonnum "15"; txlen "9433";
chr10	ENSEMBL_gcm37	exon	92868748	92868824	0.036385240187711	-	.	gene_id "ENSMUSG00000020014.20"; transcript_id "ENSMUSG00000020014.20_tx_230"; exon_id "chr10_92868748_92868824_-"; exonnum "14"; txlen "9142";
chr10	ENSEMBL_gcm37	exon	92868748	92868824	0.0363084419606223	-	.	gene_id "ENSMUSG00000020014.20"; transcript_id "ENSMUSG00000020014.20_tx_231"; exon_id "chr10_92868748_92868824_-"; exonnum "15"; txlen "9549";
chr10	ENSEMBL_gcm37	exon	92868748	92868824	0.0363084419606223	-	.	gene_id "ENSMUSG00000020014.20"; transcript_id "ENSMUSG00000020014.20_tx_232"; exon_id "chr10_92868748_92868824_-"; exonnum "15"; txlen "9696";
chr10	ENSEMBL_gcm37	exon	92868748	92868824	0.0361921912424451	-	.	gene_id "ENSMUSG00000020014.20"; transcript_id "ENSMUSG00000020014.20_tx_233"; exon_id "chr10_92868748_92868824_-"; exonnum "14"; txlen "9672";
chr10	ENSEMBL_gcm37	exon	92868748	92868824	0.0360076155580285	-	.	gene_id "ENSMUSG00000020014.20"; transcript_id "ENSMUSG00000020014.20_tx_234"; exon_id "chr10_92868748_92868824_-"; exonnum "6"; txlen "8100";
chr10	ENSEMBL_gcm37	exon	92868748	92868824	0.0360076155580285	-	.	gene_id "ENSMUSG00000020014.20"; transcript_id "ENSMUSG00000020014.20_tx_235"; exon_id "chr10_92868748_92868824_-"; exonnum "6"; txlen "8247";
chr10	ENSEMBL_gcm37	exon	92868748	92868824	0.0352049698902934	-	.	gene_id "ENSMUSG00000020014.20"; transcript_id "ENSMUSG00000020014.20_tx_236"; exon_id "chr10_92868748_92868824_-"; exonnum "7"; txlen "8297";
chr10	ENSEMBL_gcm37	exon	92868748	92868824	0.0349714010411396	-	.	gene_id "ENSMUSG00000020014.20"; transcript_id "ENSMUSG00000020014.20_tx_237"; exon_id "chr10_92868748_92868824_-"; exonnum "14"; txlen "9166";
chr10	ENSEMBL_gcm37	exon	92868748	92868824	0.0341488594469685	-	.	gene_id "ENSMUSG00000020014.20"; transcript_id "ENSMUSG00000020014.20_tx_238"; exon_id "chr10_92868748_92868824_-"; exonnum "14"; txlen "8862";
chr10	ENSEMBL_gcm37	exon	92868748	92868824	0.0340171622246171	-	.	gene_id "ENSMUSG00000020014.20"; transcript_id "ENSMUSG00000020014.20_tx_239"; exon_id "chr10_92868748_92868824_-"; exonnum "6"; txlen "8254";
chr10	ENSEMBL_gcm37	exon	92868748	92868824	0.240330777462157	-	.	gene_id "ENSMUSG00000020014.20"; transcript_id "ENSMUSG00000020014.20_tx_24"; exon_id "chr10_92868748_92868824_-"; exonnum "15"; txlen "9580";
chr10	ENSEMBL_gcm37	exon	92868748	92868824	0.0340171622246171	-	.	gene_id "ENSMUSG00000020014.20"; transcript_id "ENSMUSG00000020014.20_tx_240"; exon_id "chr10_92868748_92868824_-"; exonnum "15"; txlen "9596";
chr10	ENSEMBL_gcm37	exon	92868748	92868824	0.0340171622246171	-	.	gene_id "ENSMUSG00000020014.20"; transcript_id "ENSMUSG00000020014.20_tx_241"; exon_id "chr10_92868748_92868824_-"; exonnum "15"; txlen "9743";
chr10	ENSEMBL_gcm37	exon	92868748	92868824	0.0339428695434714	-	.	gene_id "ENSMUSG00000020014.20"; transcript_id "ENSMUSG00000020014.20_tx_242"; exon_id "chr10_92868748_92868824_-"; exonnum "15"; txlen "9649";
chr10	ENSEMBL_gcm37	exon	92868748	92868824	0.0339428695434714	-	.	gene_id "ENSMUSG00000020014.20"; transcript_id "ENSMUSG00000020014.20_tx_243"; exon_id "chr10_92868748_92868824_-"; exonnum "15"; txlen "9796";
chr10	ENSEMBL_gcm37	exon	92868748	92868824	0.0333209507318422	-	.	gene_id "ENSMUSG00000020014.20"; transcript_id "ENSMUSG00000020014.20_tx_244"; exon_id "chr10_92868748_92868824_-"; exonnum "3"; txlen "1387";
chr10	ENSEMBL_gcm37	exon	92868748	92868824	0.0325034378586588	-	.	gene_id "ENSMUSG00000020014.20"; transcript_id "ENSMUSG00000020014.20_tx_246"; exon_id "chr10_92868748_92868824_-"; exonnum "15"; txlen "9386";
chr10	ENSEMBL_gcm37	exon	92868748	92868824	0.031875572515932	-	.	gene_id "ENSMUSG00000020014.20"; transcript_id "ENSMUSG00000020014.20_tx_247"; exon_id "chr10_92868748_92868824_-"; exonnum "15"; txlen "9335";
chr10	ENSEMBL_gcm37	exon	92868748	92868824	0.0316823538865514	-	.	gene_id "ENSMUSG00000020014.20"; transcript_id "ENSMUSG00000020014.20_tx_248"; exon_id "chr10_92868748_92868824_-"; exonnum "13"; txlen "8896";
chr10	ENSEMBL_gcm37	exon	92868748	92868824	0.0316823538865514	-	.	gene_id "ENSMUSG00000020014.20"; transcript_id "ENSMUSG00000020014.20_tx_249"; exon_id "chr10_92868748_92868824_-"; exonnum "14"; txlen "9040";
chr10	ENSEMBL_gcm37	exon	92868748	92868824	0.0316823538865514	-	.	gene_id "ENSMUSG00000020014.20"; transcript_id "ENSMUSG00000020014.20_tx_250"; exon_id "chr10_92868748_92868824_-"; exonnum "13"; txlen "9043";
chr10	ENSEMBL_gcm37	exon	92868748	92868824	0.0316823538865514	-	.	gene_id "ENSMUSG00000020014.20"; transcript_id "ENSMUSG00000020014.20_tx_251"; exon_id "chr10_92868748_92868824_-"; exonnum "13"; txlen "9201";
chr10	ENSEMBL_gcm37	exon	92868748	92868824	0.0316823538865514	-	.	gene_id "ENSMUSG00000020014.20"; transcript_id "ENSMUSG00000020014.20_tx_252"; exon_id "chr10_92868748_92868824_-"; exonnum "14"; txlen "9187";
chr10	ENSEMBL_gcm37	exon	92868748	92868824	0.0311527667125939	-	.	gene_id "ENSMUSG00000020014.20"; transcript_id "ENSMUSG00000020014.20_tx_253"; exon_id "chr10_92868748_92868824_-"; exonnum "15"; txlen "9053";
chr10	ENSEMBL_gcm37	exon	92868748	92868824	0.030936159705925	-	.	gene_id "ENSMUSG00000020014.20"; transcript_id "ENSMUSG00000020014.20_tx_254"; exon_id "chr10_92868748_92868824_-"; exonnum "15"; txlen "9337";
chr10	ENSEMBL_gcm37	exon	92868748	92868824	0.0304744395190381	-	.	gene_id "ENSMUSG00000020014.20"; transcript_id "ENSMUSG00000020014.20_tx_255"; exon_id "chr10_92868748_92868824_-"; exonnum "7"; txlen "8381";
chr10	ENSEMBL_gcm37	exon	92868748	92868824	0.0304744395190381	-	.	gene_id "ENSMUSG00000020014.20"; transcript_id "ENSMUSG00000020014.20_tx_256"; exon_id "chr10_92868748_92868824_-"; exonnum "7"; txlen "8716";
chr10	ENSEMBL_gcm37	exon	92868748	92868824	0.0304744395190381	-	.	gene_id "ENSMUSG00000020014.20"; transcript_id "ENSMUSG00000020014.20_tx_257"; exon_id "chr10_92868748_92868824_-"; exonnum "7"; txlen "3005";
chr10	ENSEMBL_gcm37	exon	92868748	92868824	0.0296657334983266	-	.	gene_id "ENSMUSG00000020014.20"; transcript_id "ENSMUSG00000020014.20_tx_258"; exon_id "chr10_92868748_92868824_-"; exonnum "14"; txlen "3070";
chr10	ENSEMBL_gcm37	exon	92868748	92868824	0.0291766186831423	-	.	gene_id "ENSMUSG00000020014.20"; transcript_id "ENSMUSG00000020014.20_tx_259"; exon_id "chr10_92868748_92868824_-"; exonnum "15"; txlen "3877";
chr10	ENSEMBL_gcm37	exon	92868748	92868824	0.230849108975529	-	.	gene_id "ENSMUSG00000020014.20"; transcript_id "ENSMUSG00000020014.20_tx_26"; exon_id "chr10_92868748_92868824_-"; exonnum "7"; txlen "2035";
chr10	ENSEMBL_gcm37	exon	92868748	92868824	0.0291560205561726	-	.	gene_id "ENSMUSG00000020014.20"; transcript_id "ENSMUSG00000020014.20_tx_260"; exon_id "chr10_92868748_92868824_-"; exonnum "14"; txlen "9409";
chr10	ENSEMBL_gcm37	exon	92868748	92868824	0.028856354022042	-	.	gene_id "ENSMUSG00000020014.20"; transcript_id "ENSMUSG00000020014.20_tx_262"; exon_id "chr10_92868748_92868824_-"; exonnum "14"; txlen "9363";
chr10	ENSEMBL_gcm37	exon	92868748	92868824	0.0286818254296829	-	.	gene_id "ENSMUSG00000020014.20"; transcript_id "ENSMUSG00000020014.20_tx_263"; exon_id "chr10_92868748_92868824_-"; exonnum "14"; txlen "9371";
chr10	ENSEMBL_gcm37	exon	92868748	92868824	0.0286818254296829	-	.	gene_id "ENSMUSG00000020014.20"; transcript_id "ENSMUSG00000020014.20_tx_264"; exon_id "chr10_92868748_92868824_-"; exonnum "14"; txlen "9518";
chr10	ENSEMBL_gcm37	exon	92868748	92868824	0.0283382721987426	-	.	gene_id "ENSMUSG00000020014.20"; transcript_id "ENSMUSG00000020014.20_tx_266"; exon_id "chr10_92868748_92868824_-"; exonnum "15"; txlen "9645";
chr10	ENSEMBL_gcm37	exon	92868748	92868824	0.0276372250958205	-	.	gene_id "ENSMUSG00000020014.20"; transcript_id "ENSMUSG00000020014.20_tx_268"; exon_id "chr10_92868748_92868824_-"; exonnum "15"; txlen "9484";
chr10	ENSEMBL_gcm37	exon	92868748	92868824	0.223650524185926	-	.	gene_id "ENSMUSG00000020014.20"; transcript_id "ENSMUSG00000020014.20_tx_27"; exon_id "chr10_92868748_92868824_-"; exonnum "14"; txlen "9264";
chr10	ENSEMBL_gcm37	exon	92868748	92868824	0.0272979615235955	-	.	gene_id "ENSMUSG00000020014.20"; transcript_id "ENSMUSG00000020014.20_tx_270"; exon_id "chr10_92868748_92868824_-"; exonnum "14"; txlen "9162";
chr10	ENSEMBL_gcm37	exon	92868748	92868824	0.0269032678610724	-	.	gene_id "ENSMUSG00000020014.20"; transcript_id "ENSMUSG00000020014.20_tx_271"; exon_id "chr10_92868748_92868824_-"; exonnum "14"; txlen "9360";
chr10	ENSEMBL_gcm37	exon	92868748	92868824	0.0265407665719561	-	.	gene_id "ENSMUSG00000020014.20"; transcript_id "ENSMUSG00000020014.20_tx_277"; exon_id "chr10_92868748_92868824_-"; exonnum "15"; txlen "9573";
chr10	ENSEMBL_gcm37	exon	92868748	92868824	0.0265407665719561	-	.	gene_id "ENSMUSG00000020014.20"; transcript_id "ENSMUSG00000020014.20_tx_279"; exon_id "chr10_92868748_92868824_-"; exonnum "15"; txlen "9720";
chr10	ENSEMBL_gcm37	exon	92868748	92868824	0.223200125076387	-	.	gene_id "ENSMUSG00000020014.20"; transcript_id "ENSMUSG00000020014.20_tx_28"; exon_id "chr10_92868748_92868824_-"; exonnum "15"; txlen "3783";
chr10	ENSEMBL_gcm37	exon	92868748	92868824	0.0264269609252541	-	.	gene_id "ENSMUSG00000020014.20"; transcript_id "ENSMUSG00000020014.20_tx_280"; exon_id "chr10_92868748_92868824_-"; exonnum "3"; txlen "7488";
chr10	ENSEMBL_gcm37	exon	92868748	92868824	0.0264269609252541	-	.	gene_id "ENSMUSG00000020014.20"; transcript_id "ENSMUSG00000020014.20_tx_281"; exon_id "chr10_92868748_92868824_-"; exonnum "3"; txlen "7318";
chr10	ENSEMBL_gcm37	exon	92868748	92868824	0.0264269609252541	-	.	gene_id "ENSMUSG00000020014.20"; transcript_id "ENSMUSG00000020014.20_tx_282"; exon_id "chr10_92868748_92868824_-"; exonnum "3"; txlen "1534";
chr10	ENSEMBL_gcm37	exon	92868748	92868824	0.0263272110650114	-	.	gene_id "ENSMUSG00000020014.20"; transcript_id "ENSMUSG00000020014.20_tx_283"; exon_id "chr10_92868748_92868824_-"; exonnum "14"; txlen "9471";
chr10	ENSEMBL_gcm37	exon	92868748	92868824	0.0252809157586527	-	.	gene_id "ENSMUSG00000020014.20"; transcript_id "ENSMUSG00000020014.20_tx_287"; exon_id "chr10_92868748_92868824_-"; exonnum "15"; txlen "9533";
chr10	ENSEMBL_gcm37	exon	92868748	92868824	0.0249497771130495	-	.	gene_id "ENSMUSG00000020014.20"; transcript_id "ENSMUSG00000020014.20_tx_288"; exon_id "chr10_92868748_92868824_-"; exonnum "15"; txlen "3274";
chr10	ENSEMBL_gcm37	exon	92868748	92868824	0.219150338903878	-	.	gene_id "ENSMUSG00000020014.20"; transcript_id "ENSMUSG00000020014.20_tx_29"; exon_id "chr10_92868748_92868824_-"; exonnum "13"; txlen "9342";
chr10	ENSEMBL_gcm37	exon	92868748	92868824	0.0244114372278536	-	.	gene_id "ENSMUSG00000020014.20"; transcript_id "ENSMUSG00000020014.20_tx_290"; exon_id "chr10_92868748_92868824_-"; exonnum "7"; txlen "7773";
chr10	ENSEMBL_gcm37	exon	92868748	92868824	0.0241289643230581	-	.	gene_id "ENSMUSG00000020014.20"; transcript_id "ENSMUSG00000020014.20_tx_291"; exon_id "chr10_92868748_92868824_-"; exonnum "3"; txlen "2165";
chr10	ENSEMBL_gcm37	exon	92868748	92868824	0.0241289643230581	-	.	gene_id "ENSMUSG00000020014.20"; transcript_id "ENSMUSG00000020014.20_tx_292"; exon_id "chr10_92868748_92868824_-"; exonnum "3"; txlen "1995";
chr10	ENSEMBL_gcm37	exon	92868748	92868824	0.0241289643230581	-	.	gene_id "ENSMUSG00000020014.20"; transcript_id "ENSMUSG00000020014.20_tx_293"; exon_id "chr10_92868748_92868824_-"; exonnum "3"; txlen "2312";
chr10	ENSEMBL_gcm37	exon	92868748	92868824	0.0241289643230581	-	.	gene_id "ENSMUSG00000020014.20"; transcript_id "ENSMUSG00000020014.20_tx_294"; exon_id "chr10_92868748_92868824_-"; exonnum "3"; txlen "2142";
chr10	ENSEMBL_gcm37	exon	92868748	92868824	0.0238096780961687	-	.	gene_id "ENSMUSG00000020014.20"; transcript_id "ENSMUSG00000020014.20_tx_295"; exon_id "chr10_92868748_92868824_-"; exonnum "14"; txlen "9234";
chr10	ENSEMBL_gcm37	exon	92868748	92868824	0.0234699799268623	-	.	gene_id "ENSMUSG00000020014.20"; transcript_id "ENSMUSG00000020014.20_tx_296"; exon_id "chr10_92868748_92868824_-"; exonnum "13"; txlen "9246";
chr10	ENSEMBL_gcm37	exon	92868748	92868824	0.0234699799268623	-	.	gene_id "ENSMUSG00000020014.20"; transcript_id "ENSMUSG00000020014.20_tx_297"; exon_id "chr10_92868748_92868824_-"; exonnum "14"; txlen "9313";
chr10	ENSEMBL_gcm37	exon	92868748	92868824	0.0234699799268623	-	.	gene_id "ENSMUSG00000020014.20"; transcript_id "ENSMUSG00000020014.20_tx_298"; exon_id "chr10_92868748_92868824_-"; exonnum "14"; txlen "9223";
chr10	ENSEMBL_gcm37	exon	92868748	92868824	0.0232182562641433	-	.	gene_id "ENSMUSG00000020014.20"; transcript_id "ENSMUSG00000020014.20_tx_299"; exon_id "chr10_92868748_92868824_-"; exonnum "3"; txlen "1400";
chr10	ENSEMBL_gcm37	exon	92868748	92868824	1.56618581816996	-	.	gene_id "ENSMUSG00000020014.20"; transcript_id "ENSMUSG00000020014.20_tx_3"; exon_id "chr10_92868748_92868824_-"; exonnum "14"; txlen "9624";
chr10	ENSEMBL_gcm37	exon	92868748	92868824	0.215765592557072	-	.	gene_id "ENSMUSG00000020014.20"; transcript_id "ENSMUSG00000020014.20_tx_30"; exon_id "chr10_92868748_92868824_-"; exonnum "14"; txlen "9475";
chr10	ENSEMBL_gcm37	exon	92868748	92868824	0.0232182562641433	-	.	gene_id "ENSMUSG00000020014.20"; transcript_id "ENSMUSG00000020014.20_tx_300"; exon_id "chr10_92868748_92868824_-"; exonnum "3"; txlen "5173";
chr10	ENSEMBL_gcm37	exon	92868748	92868824	0.0232182562641433	-	.	gene_id "ENSMUSG00000020014.20"; transcript_id "ENSMUSG00000020014.20_tx_301"; exon_id "chr10_92868748_92868824_-"; exonnum "3"; txlen "5320";
chr10	ENSEMBL_gcm37	exon	92868748	92868824	0.022550163222372	-	.	gene_id "ENSMUSG00000020014.20"; transcript_id "ENSMUSG00000020014.20_tx_303"; exon_id "chr10_92868748_92868824_-"; exonnum "14"; txlen "3217";
chr10	ENSEMBL_gcm37	exon	92868748	92868824	0.0223290924093765	-	.	gene_id "ENSMUSG00000020014.20"; transcript_id "ENSMUSG00000020014.20_tx_305"; exon_id "chr10_92868748_92868824_-"; exonnum "6"; txlen "1637";
chr10	ENSEMBL_gcm37	exon	92868748	92868824	0.0223290924093765	-	.	gene_id "ENSMUSG00000020014.20"; transcript_id "ENSMUSG00000020014.20_tx_306"; exon_id "chr10_92868748_92868824_-"; exonnum "6"; txlen "1706";
chr10	ENSEMBL_gcm37	exon	92868748	92868824	0.0223290924093765	-	.	gene_id "ENSMUSG00000020014.20"; transcript_id "ENSMUSG00000020014.20_tx_307"; exon_id "chr10_92868748_92868824_-"; exonnum "5"; txlen "1502";
chr10	ENSEMBL_gcm37	exon	92868748	92868824	0.0223290924093765	-	.	gene_id "ENSMUSG00000020014.20"; transcript_id "ENSMUSG00000020014.20_tx_308"; exon_id "chr10_92868748_92868824_-"; exonnum "6"; txlen "1853";
chr10	ENSEMBL_gcm37	exon	92868748	92868824	0.0223290924093765	-	.	gene_id "ENSMUSG00000020014.20"; transcript_id "ENSMUSG00000020014.20_tx_309"; exon_id "chr10_92868748_92868824_-"; exonnum "5"; txlen "1571";
chr10	ENSEMBL_gcm37	exon	92868748	92868824	0.196880287443273	-	.	gene_id "ENSMUSG00000020014.20"; transcript_id "ENSMUSG00000020014.20_tx_31"; exon_id "chr10_92868748_92868824_-"; exonnum "7"; txlen "1819";
chr10	ENSEMBL_gcm37	exon	92868748	92868824	0.0223290924093765	-	.	gene_id "ENSMUSG00000020014.20"; transcript_id "ENSMUSG00000020014.20_tx_310"; exon_id "chr10_92868748_92868824_-"; exonnum "5"; txlen "1718";
chr10	ENSEMBL_gcm37	exon	92868748	92868824	0.0221739463257458	-	.	gene_id "ENSMUSG00000020014.20"; transcript_id "ENSMUSG00000020014.20_tx_311"; exon_id "chr10_92868748_92868824_-"; exonnum "14"; txlen "3839";
chr10	ENSEMBL_gcm37	exon	92868748	92868824	0.021168126387532	-	.	gene_id "ENSMUSG00000020014.20"; transcript_id "ENSMUSG00000020014.20_tx_313"; exon_id "chr10_92868748_92868824_-"; exonnum "6"; txlen "8341";
chr10	ENSEMBL_gcm37	exon	92868748	92868824	0.0210859601807836	-	.	gene_id "ENSMUSG00000020014.20"; transcript_id "ENSMUSG00000020014.20_tx_314"; exon_id "chr10_92868748_92868824_-"; exonnum "7"; txlen "8369";
chr10	ENSEMBL_gcm37	exon	92868748	92868824	0.0210859601807836	-	.	gene_id "ENSMUSG00000020014.20"; transcript_id "ENSMUSG00000020014.20_tx_315"; exon_id "chr10_92868748_92868824_-"; exonnum "7"; txlen "8246";
chr10	ENSEMBL_gcm37	exon	92868748	92868824	0.0210859601807836	-	.	gene_id "ENSMUSG00000020014.20"; transcript_id "ENSMUSG00000020014.20_tx_316"; exon_id "chr10_92868748_92868824_-"; exonnum "7"; txlen "8373";
chr10	ENSEMBL_gcm37	exon	92868748	92868824	0.0210859601807836	-	.	gene_id "ENSMUSG00000020014.20"; transcript_id "ENSMUSG00000020014.20_tx_317"; exon_id "chr10_92868748_92868824_-"; exonnum "7"; txlen "8262";
chr10	ENSEMBL_gcm37	exon	92868748	92868824	0.0210859601807836	-	.	gene_id "ENSMUSG00000020014.20"; transcript_id "ENSMUSG00000020014.20_tx_318"; exon_id "chr10_92868748_92868824_-"; exonnum "7"; txlen "8389";
chr10	ENSEMBL_gcm37	exon	92868748	92868824	0.0210859601807836	-	.	gene_id "ENSMUSG00000020014.20"; transcript_id "ENSMUSG00000020014.20_tx_319"; exon_id "chr10_92868748_92868824_-"; exonnum "7"; txlen "8139";
chr10	ENSEMBL_gcm37	exon	92868748	92868824	0.192656553891901	-	.	gene_id "ENSMUSG00000020014.20"; transcript_id "ENSMUSG00000020014.20_tx_32"; exon_id "chr10_92868748_92868824_-"; exonnum "14"; txlen "9411";
chr10	ENSEMBL_gcm37	exon	92868748	92868824	0.0210859601807836	-	.	gene_id "ENSMUSG00000020014.20"; transcript_id "ENSMUSG00000020014.20_tx_322"; exon_id "chr10_92868748_92868824_-"; exonnum "7"; txlen "8266";
chr10	ENSEMBL_gcm37	exon	92868748	92868824	0.0210457709740876	-	.	gene_id "ENSMUSG00000020014.20"; transcript_id "ENSMUSG00000020014.20_tx_323"; exon_id "chr10_92868748_92868824_-"; exonnum "15"; txlen "9345";
chr10	ENSEMBL_gcm37	exon	92868748	92868824	0.0210457709740876	-	.	gene_id "ENSMUSG00000020014.20"; transcript_id "ENSMUSG00000020014.20_tx_324"; exon_id "chr10_92868748_92868824_-"; exonnum "14"; txlen "9210";
chr10	ENSEMBL_gcm37	exon	92868748	92868824	0.0205536543527775	-	.	gene_id "ENSMUSG00000020014.20"; transcript_id "ENSMUSG00000020014.20_tx_325"; exon_id "chr10_92868748_92868824_-"; exonnum "15"; txlen "3421";
chr10	ENSEMBL_gcm37	exon	92868748	92868824	0.0200360604158251	-	.	gene_id "ENSMUSG00000020014.20"; transcript_id "ENSMUSG00000020014.20_tx_326"; exon_id "chr10_92868748_92868824_-"; exonnum "14"; txlen "3795";
chr10	ENSEMBL_gcm37	exon	92868748	92868824	0.0198609336445422	-	.	gene_id "ENSMUSG00000020014.20"; transcript_id "ENSMUSG00000020014.20_tx_328"; exon_id "chr10_92868748_92868824_-"; exonnum "15"; txlen "9709";
chr10	ENSEMBL_gcm37	exon	92868748	92868824	0.019718754982907	-	.	gene_id "ENSMUSG00000020014.20"; transcript_id "ENSMUSG00000020014.20_tx_329"; exon_id "chr10_92868748_92868824_-"; exonnum "13"; txlen "9099";
chr10	ENSEMBL_gcm37	exon	92868748	92868824	0.192437592537404	-	.	gene_id "ENSMUSG00000020014.20"; transcript_id "ENSMUSG00000020014.20_tx_33"; exon_id "chr10_92868748_92868824_-"; exonnum "16"; txlen "9859";
chr10	ENSEMBL_gcm37	exon	92868748	92868824	0.019718754982907	-	.	gene_id "ENSMUSG00000020014.20"; transcript_id "ENSMUSG00000020014.20_tx_330"; exon_id "chr10_92868748_92868824_-"; exonnum "13"; txlen "9360";
chr10	ENSEMBL_gcm37	exon	92868748	92868824	0.019718754982907	-	.	gene_id "ENSMUSG00000020014.20"; transcript_id "ENSMUSG00000020014.20_tx_331"; exon_id "chr10_92868748_92868824_-"; exonnum "14"; txlen "9307";
chr10	ENSEMBL_gcm37	exon	92868748	92868824	0.019718754982907	-	.	gene_id "ENSMUSG00000020014.20"; transcript_id "ENSMUSG00000020014.20_tx_332"; exon_id "chr10_92868748_92868824_-"; exonnum "14"; txlen "9608";
chr10	ENSEMBL_gcm37	exon	92868748	92868824	0.019718754982907	-	.	gene_id "ENSMUSG00000020014.20"; transcript_id "ENSMUSG00000020014.20_tx_333"; exon_id "chr10_92868748_92868824_-"; exonnum "14"; txlen "9454";
chr10	ENSEMBL_gcm37	exon	92868748	92868824	0.019718754982907	-	.	gene_id "ENSMUSG00000020014.20"; transcript_id "ENSMUSG00000020014.20_tx_334"; exon_id "chr10_92868748_92868824_-"; exonnum "13"; txlen "3649";
chr10	ENSEMBL_gcm37	exon	92868748	92868824	0.019718754982907	-	.	gene_id "ENSMUSG00000020014.20"; transcript_id "ENSMUSG00000020014.20_tx_335"; exon_id "chr10_92868748_92868824_-"; exonnum "14"; txlen "3784";
chr10	ENSEMBL_gcm37	exon	92868748	92868824	0.019718754982907	-	.	gene_id "ENSMUSG00000020014.20"; transcript_id "ENSMUSG00000020014.20_tx_336"; exon_id "chr10_92868748_92868824_-"; exonnum "14"; txlen "3931";
chr10	ENSEMBL_gcm37	exon	92868748	92868824	0.0196308544395244	-	.	gene_id "ENSMUSG00000020014.20"; transcript_id "ENSMUSG00000020014.20_tx_337"; exon_id "chr10_92868748_92868824_-"; exonnum "14"; txlen "3742";
chr10	ENSEMBL_gcm37	exon	92868748	92868824	0.019589643386417	-	.	gene_id "ENSMUSG00000020014.20"; transcript_id "ENSMUSG00000020014.20_tx_338"; exon_id "chr10_92868748_92868824_-"; exonnum "16"; txlen "10017";
chr10	ENSEMBL_gcm37	exon	92868748	92868824	0.019589643386417	-	.	gene_id "ENSMUSG00000020014.20"; transcript_id "ENSMUSG00000020014.20_tx_339"; exon_id "chr10_92868748_92868824_-"; exonnum "16"; txlen "4046";
chr10	ENSEMBL_gcm37	exon	92868748	92868824	0.192437592537404	-	.	gene_id "ENSMUSG00000020014.20"; transcript_id "ENSMUSG00000020014.20_tx_34"; exon_id "chr10_92868748_92868824_-"; exonnum "16"; txlen "10006";
chr10	ENSEMBL_gcm37	exon	92868748	92868824	0.019589643386417	-	.	gene_id "ENSMUSG00000020014.20"; transcript_id "ENSMUSG00000020014.20_tx_340"; exon_id "chr10_92868748_92868824_-"; exonnum "16"; txlen "4193";
chr10	ENSEMBL_gcm37	exon	92868748	92868824	0.0191482510396794	-	.	gene_id "ENSMUSG00000020014.20"; transcript_id "ENSMUSG00000020014.20_tx_341"; exon_id "chr10_92868748_92868824_-"; exonnum "14"; txlen "9289";
chr10	ENSEMBL_gcm37	exon	92868748	92868824	0.0189479717174326	-	.	gene_id "ENSMUSG00000020014.20"; transcript_id "ENSMUSG00000020014.20_tx_342"; exon_id "chr10_92868748_92868824_-"; exonnum "8"; txlen "8706";
chr10	ENSEMBL_gcm37	exon	92868748	92868824	0.0189479717174326	-	.	gene_id "ENSMUSG00000020014.20"; transcript_id "ENSMUSG00000020014.20_tx_343"; exon_id "chr10_92868748_92868824_-"; exonnum "15"; txlen "9485";
chr10	ENSEMBL_gcm37	exon	92868748	92868824	0.0189479717174326	-	.	gene_id "ENSMUSG00000020014.20"; transcript_id "ENSMUSG00000020014.20_tx_344"; exon_id "chr10_92868748_92868824_-"; exonnum "16"; txlen "9460";
chr10	ENSEMBL_gcm37	exon	92868748	92868824	0.0189479717174326	-	.	gene_id "ENSMUSG00000020014.20"; transcript_id "ENSMUSG00000020014.20_tx_345"; exon_id "chr10_92868748_92868824_-"; exonnum "15"; txlen "9632";
chr10	ENSEMBL_gcm37	exon	92868748	92868824	0.0189479717174326	-	.	gene_id "ENSMUSG00000020014.20"; transcript_id "ENSMUSG00000020014.20_tx_346"; exon_id "chr10_92868748_92868824_-"; exonnum "16"; txlen "9607";
chr10	ENSEMBL_gcm37	exon	92868748	92868824	0.0186222535895569	-	.	gene_id "ENSMUSG00000020014.20"; transcript_id "ENSMUSG00000020014.20_tx_347"; exon_id "chr10_92868748_92868824_-"; exonnum "7"; txlen "8150";
chr10	ENSEMBL_gcm37	exon	92868748	92868824	0.0186222535895569	-	.	gene_id "ENSMUSG00000020014.20"; transcript_id "ENSMUSG00000020014.20_tx_348"; exon_id "chr10_92868748_92868824_-"; exonnum "14"; txlen "9140";
chr10	ENSEMBL_gcm37	exon	92868748	92868824	0.0186222535895569	-	.	gene_id "ENSMUSG00000020014.20"; transcript_id "ENSMUSG00000020014.20_tx_349"; exon_id "chr10_92868748_92868824_-"; exonnum "16"; txlen "9496";
chr10	ENSEMBL_gcm37	exon	92868748	92868824	0.192229187207782	-	.	gene_id "ENSMUSG00000020014.20"; transcript_id "ENSMUSG00000020014.20_tx_35"; exon_id "chr10_92868748_92868824_-"; exonnum "7"; txlen "2597";
chr10	ENSEMBL_gcm37	exon	92868748	92868824	0.0186222535895569	-	.	gene_id "ENSMUSG00000020014.20"; transcript_id "ENSMUSG00000020014.20_tx_350"; exon_id "chr10_92868748_92868824_-"; exonnum "16"; txlen "9643";
chr10	ENSEMBL_gcm37	exon	92868748	92868824	0.0186088513079325	-	.	gene_id "ENSMUSG00000020014.20"; transcript_id "ENSMUSG00000020014.20_tx_351"; exon_id "chr10_92868748_92868824_-"; exonnum "14"; txlen "9380";
chr10	ENSEMBL_gcm37	exon	92868748	92868824	0.018081073123337	-	.	gene_id "ENSMUSG00000020014.20"; transcript_id "ENSMUSG00000020014.20_tx_352"; exon_id "chr10_92868748_92868824_-"; exonnum "14"; txlen "9507";
chr10	ENSEMBL_gcm37	exon	92868748	92868824	0.0179751424796903	-	.	gene_id "ENSMUSG00000020014.20"; transcript_id "ENSMUSG00000020014.20_tx_353"; exon_id "chr10_92868748_92868824_-"; exonnum "14"; txlen "3986";
chr10	ENSEMBL_gcm37	exon	92868748	92868824	0.0173983132431237	-	.	gene_id "ENSMUSG00000020014.20"; transcript_id "ENSMUSG00000020014.20_tx_354"; exon_id "chr10_92868748_92868824_-"; exonnum "14"; txlen "3139";
chr10	ENSEMBL_gcm37	exon	92868748	92868824	0.0170201353709773	-	.	gene_id "ENSMUSG00000020014.20"; transcript_id "ENSMUSG00000020014.20_tx_356"; exon_id "chr10_92868748_92868824_-"; exonnum "14"; txlen "9392";
chr10	ENSEMBL_gcm37	exon	92868748	92868824	0.0170201353709773	-	.	gene_id "ENSMUSG00000020014.20"; transcript_id "ENSMUSG00000020014.20_tx_357"; exon_id "chr10_92868748_92868824_-"; exonnum "14"; txlen "9539";
chr10	ENSEMBL_gcm37	exon	92868748	92868824	0.0169163887650951	-	.	gene_id "ENSMUSG00000020014.20"; transcript_id "ENSMUSG00000020014.20_tx_358"; exon_id "chr10_92868748_92868824_-"; exonnum "15"; txlen "4188";
chr10	ENSEMBL_gcm37	exon	92868748	92868824	0.0169163887650951	-	.	gene_id "ENSMUSG00000020014.20"; transcript_id "ENSMUSG00000020014.20_tx_359"; exon_id "chr10_92868748_92868824_-"; exonnum "14"; txlen "4053";
chr10	ENSEMBL_gcm37	exon	92868748	92868824	0.189437997260724	-	.	gene_id "ENSMUSG00000020014.20"; transcript_id "ENSMUSG00000020014.20_tx_36"; exon_id "chr10_92868748_92868824_-"; exonnum "13"; txlen "9278";
chr10	ENSEMBL_gcm37	exon	92868748	92868824	0.0169163887650951	-	.	gene_id "ENSMUSG00000020014.20"; transcript_id "ENSMUSG00000020014.20_tx_360"; exon_id "chr10_92868748_92868824_-"; exonnum "15"; txlen "4335";
chr10	ENSEMBL_gcm37	exon	92868748	92868824	0.0169163887650951	-	.	gene_id "ENSMUSG00000020014.20"; transcript_id "ENSMUSG00000020014.20_tx_361"; exon_id "chr10_92868748_92868824_-"; exonnum "14"; txlen "4200";
chr10	ENSEMBL_gcm37	exon	92868748	92868824	0.0169163887650951	-	.	gene_id "ENSMUSG00000020014.20"; transcript_id "ENSMUSG00000020014.20_tx_362"; exon_id "chr10_92868748_92868824_-"; exonnum "14"; txlen "4044";
chr10	ENSEMBL_gcm37	exon	92868748	92868824	0.0169163887650951	-	.	gene_id "ENSMUSG00000020014.20"; transcript_id "ENSMUSG00000020014.20_tx_363"; exon_id "chr10_92868748_92868824_-"; exonnum "14"; txlen "4191";
chr10	ENSEMBL_gcm37	exon	92868748	92868824	0.0169163887650951	-	.	gene_id "ENSMUSG00000020014.20"; transcript_id "ENSMUSG00000020014.20_tx_364"; exon_id "chr10_92868748_92868824_-"; exonnum "13"; txlen "3909";
chr10	ENSEMBL_gcm37	exon	92868748	92868824	0.0169163887650951	-	.	gene_id "ENSMUSG00000020014.20"; transcript_id "ENSMUSG00000020014.20_tx_365"; exon_id "chr10_92868748_92868824_-"; exonnum "13"; txlen "4056";
chr10	ENSEMBL_gcm37	exon	92868748	92868824	0.0165375987402594	-	.	gene_id "ENSMUSG00000020014.20"; transcript_id "ENSMUSG00000020014.20_tx_367"; exon_id "chr10_92868748_92868824_-"; exonnum "12"; txlen "8985";
chr10	ENSEMBL_gcm37	exon	92868748	92868824	0.0165375987402594	-	.	gene_id "ENSMUSG00000020014.20"; transcript_id "ENSMUSG00000020014.20_tx_368"; exon_id "chr10_92868748_92868824_-"; exonnum "12"; txlen "9132";
chr10	ENSEMBL_gcm37	exon	92868748	92868824	0.0164229385209246	-	.	gene_id "ENSMUSG00000020014.20"; transcript_id "ENSMUSG00000020014.20_tx_369"; exon_id "chr10_92868748_92868824_-"; exonnum "16"; txlen "4314";
chr10	ENSEMBL_gcm37	exon	92868748	92868824	0.0163536323188946	-	.	gene_id "ENSMUSG00000020014.20"; transcript_id "ENSMUSG00000020014.20_tx_371"; exon_id "chr10_92868748_92868824_-"; exonnum "15"; txlen "3748";
chr10	ENSEMBL_gcm37	exon	92868748	92868824	0.0160298369756929	-	.	gene_id "ENSMUSG00000020014.20"; transcript_id "ENSMUSG00000020014.20_tx_372"; exon_id "chr10_92868748_92868824_-"; exonnum "15"; txlen "9062";
chr10	ENSEMBL_gcm37	exon	92868748	92868824	0.0159455492659311	-	.	gene_id "ENSMUSG00000020014.20"; transcript_id "ENSMUSG00000020014.20_tx_373"; exon_id "chr10_92868748_92868824_-"; exonnum "15"; txlen "9216";
chr10	ENSEMBL_gcm37	exon	92868748	92868824	0.0157361565920718	-	.	gene_id "ENSMUSG00000020014.20"; transcript_id "ENSMUSG00000020014.20_tx_374"; exon_id "chr10_92868748_92868824_-"; exonnum "13"; txlen "9216";
chr10	ENSEMBL_gcm37	exon	92868748	92868824	0.0156457929527008	-	.	gene_id "ENSMUSG00000020014.20"; transcript_id "ENSMUSG00000020014.20_tx_375"; exon_id "chr10_92868748_92868824_-"; exonnum "15"; txlen "3895";
chr10	ENSEMBL_gcm37	exon	92868748	92868824	0.0155479929041839	-	.	gene_id "ENSMUSG00000020014.20"; transcript_id "ENSMUSG00000020014.20_tx_376"; exon_id "chr10_92868748_92868824_-"; exonnum "14"; txlen "3286";
chr10	ENSEMBL_gcm37	exon	92868748	92868824	0.0150952105399195	-	.	gene_id "ENSMUSG00000020014.20"; transcript_id "ENSMUSG00000020014.20_tx_377"; exon_id "chr10_92868748_92868824_-"; exonnum "7"; txlen "8109";
chr10	ENSEMBL_gcm37	exon	92868748	92868824	0.0148804153312224	-	.	gene_id "ENSMUSG00000020014.20"; transcript_id "ENSMUSG00000020014.20_tx_378"; exon_id "chr10_92868748_92868824_-"; exonnum "16"; txlen "3665";
chr10	ENSEMBL_gcm37	exon	92868748	92868824	0.0146701412050043	-	.	gene_id "ENSMUSG00000020014.20"; transcript_id "ENSMUSG00000020014.20_tx_379"; exon_id "chr10_92868748_92868824_-"; exonnum "15"; txlen "9357";
chr10	ENSEMBL_gcm37	exon	92868748	92868824	0.187142906915035	-	.	gene_id "ENSMUSG00000020014.20"; transcript_id "ENSMUSG00000020014.20_tx_38"; exon_id "chr10_92868748_92868824_-"; exonnum "16"; txlen "9885";
chr10	ENSEMBL_gcm37	exon	92868748	92868824	0.0145139100660947	-	.	gene_id "ENSMUSG00000020014.20"; transcript_id "ENSMUSG00000020014.20_tx_380"; exon_id "chr10_92868748_92868824_-"; exonnum "6"; txlen "2415";
chr10	ENSEMBL_gcm37	exon	92868748	92868824	0.0145139100660947	-	.	gene_id "ENSMUSG00000020014.20"; transcript_id "ENSMUSG00000020014.20_tx_381"; exon_id "chr10_92868748_92868824_-"; exonnum "6"; txlen "2562";
chr10	ENSEMBL_gcm37	exon	92868748	92868824	0.0145139100660947	-	.	gene_id "ENSMUSG00000020014.20"; transcript_id "ENSMUSG00000020014.20_tx_382"; exon_id "chr10_92868748_92868824_-"; exonnum "5"; txlen "2280";
chr10	ENSEMBL_gcm37	exon	92868748	92868824	0.0144731620409277	-	.	gene_id "ENSMUSG00000020014.20"; transcript_id "ENSMUSG00000020014.20_tx_383"; exon_id "chr10_92868748_92868824_-"; exonnum "14"; txlen "9151";
chr10	ENSEMBL_gcm37	exon	92868748	92868824	0.0144731620409277	-	.	gene_id "ENSMUSG00000020014.20"; transcript_id "ENSMUSG00000020014.20_tx_384"; exon_id "chr10_92868748_92868824_-"; exonnum "13"; txlen "9007";
chr10	ENSEMBL_gcm37	exon	92868748	92868824	0.0144655644676086	-	.	gene_id "ENSMUSG00000020014.20"; transcript_id "ENSMUSG00000020014.20_tx_385"; exon_id "chr10_92868748_92868824_-"; exonnum "17"; txlen "10025";
chr10	ENSEMBL_gcm37	exon	92868748	92868824	0.0139646951330098	-	.	gene_id "ENSMUSG00000020014.20"; transcript_id "ENSMUSG00000020014.20_tx_386"; exon_id "chr10_92868748_92868824_-"; exonnum "7"; txlen "7920";
chr10	ENSEMBL_gcm37	exon	92868748	92868824	0.187142906915035	-	.	gene_id "ENSMUSG00000020014.20"; transcript_id "ENSMUSG00000020014.20_tx_39"; exon_id "chr10_92868748_92868824_-"; exonnum "16"; txlen "10032";
chr10	ENSEMBL_gcm37	exon	92868748	92868824	1.22506318901114	-	.	gene_id "ENSMUSG00000020014.20"; transcript_id "ENSMUSG00000020014.20_tx_4"; exon_id "chr10_92868748_92868824_-"; exonnum "15"; txlen "9463";
chr10	ENSEMBL_gcm37	exon	92868748	92868824	0.186015423627031	-	.	gene_id "ENSMUSG00000020014.20"; transcript_id "ENSMUSG00000020014.20_tx_40"; exon_id "chr10_92868748_92868824_-"; exonnum "15"; txlen "9544";
chr10	ENSEMBL_gcm37	exon	92868748	92868824	0.18417251090747	-	.	gene_id "ENSMUSG00000020014.20"; transcript_id "ENSMUSG00000020014.20_tx_43"; exon_id "chr10_92868748_92868824_-"; exonnum "15"; txlen "3930";
chr10	ENSEMBL_gcm37	exon	92868748	92868824	0.183374399274245	-	.	gene_id "ENSMUSG00000020014.20"; transcript_id "ENSMUSG00000020014.20_tx_44"; exon_id "chr10_92868748_92868824_-"; exonnum "7"; txlen "1966";
chr10	ENSEMBL_gcm37	exon	92868748	92868824	0.163457764582074	-	.	gene_id "ENSMUSG00000020014.20"; transcript_id "ENSMUSG00000020014.20_tx_45"; exon_id "chr10_92868748_92868824_-"; exonnum "13"; txlen "9425";
chr10	ENSEMBL_gcm37	exon	92868748	92868824	0.163204122092242	-	.	gene_id "ENSMUSG00000020014.20"; transcript_id "ENSMUSG00000020014.20_tx_46"; exon_id "chr10_92868748_92868824_-"; exonnum "13"; txlen "9287";
chr10	ENSEMBL_gcm37	exon	92868748	92868824	0.159702986964312	-	.	gene_id "ENSMUSG00000020014.20"; transcript_id "ENSMUSG00000020014.20_tx_49"; exon_id "chr10_92868748_92868824_-"; exonnum "15"; txlen "3005";
chr10	ENSEMBL_gcm37	exon	92868748	92868824	0.9486920256304	-	.	gene_id "ENSMUSG00000020014.20"; transcript_id "ENSMUSG00000020014.20_tx_5"; exon_id "chr10_92868748_92868824_-"; exonnum "15"; txlen "9610";
chr10	ENSEMBL_gcm37	exon	92868748	92868824	0.158493805665291	-	.	gene_id "ENSMUSG00000020014.20"; transcript_id "ENSMUSG00000020014.20_tx_50"; exon_id "chr10_92868748_92868824_-"; exonnum "13"; txlen "9489";
chr10	ENSEMBL_gcm37	exon	92868748	92868824	0.158315166668715	-	.	gene_id "ENSMUSG00000020014.20"; transcript_id "ENSMUSG00000020014.20_tx_51"; exon_id "chr10_92868748_92868824_-"; exonnum "7"; txlen "8338";
chr10	ENSEMBL_gcm37	exon	92868748	92868824	0.15777347539004	-	.	gene_id "ENSMUSG00000020014.20"; transcript_id "ENSMUSG00000020014.20_tx_52"; exon_id "chr10_92868748_92868824_-"; exonnum "7"; txlen "8308";
chr10	ENSEMBL_gcm37	exon	92868748	92868824	0.155871699209534	-	.	gene_id "ENSMUSG00000020014.20"; transcript_id "ENSMUSG00000020014.20_tx_53"; exon_id "chr10_92868748_92868824_-"; exonnum "15"; txlen "3152";
chr10	ENSEMBL_gcm37	exon	92868748	92868824	0.153397210925061	-	.	gene_id "ENSMUSG00000020014.20"; transcript_id "ENSMUSG00000020014.20_tx_54"; exon_id "chr10_92868748_92868824_-"; exonnum "15"; txlen "9807";
chr10	ENSEMBL_gcm37	exon	92868748	92868824	0.152608737423018	-	.	gene_id "ENSMUSG00000020014.20"; transcript_id "ENSMUSG00000020014.20_tx_55"; exon_id "chr10_92868748_92868824_-"; exonnum "3"; txlen "7633";
chr10	ENSEMBL_gcm37	exon	92868748	92868824	0.151814483606103	-	.	gene_id "ENSMUSG00000020014.20"; transcript_id "ENSMUSG00000020014.20_tx_56"; exon_id "chr10_92868748_92868824_-"; exonnum "15"; txlen "9954";
chr10	ENSEMBL_gcm37	exon	92868748	92868824	0.150766900110275	-	.	gene_id "ENSMUSG00000020014.20"; transcript_id "ENSMUSG00000020014.20_tx_57"; exon_id "chr10_92868748_92868824_-"; exonnum "13"; txlen "9434";
chr10	ENSEMBL_gcm37	exon	92868748	92868824	0.150178933745487	-	.	gene_id "ENSMUSG00000020014.20"; transcript_id "ENSMUSG00000020014.20_tx_58"; exon_id "chr10_92868748_92868824_-"; exonnum "6"; txlen "1753";
chr10	ENSEMBL_gcm37	exon	92868748	92868824	0.150178933745487	-	.	gene_id "ENSMUSG00000020014.20"; transcript_id "ENSMUSG00000020014.20_tx_59"; exon_id "chr10_92868748_92868824_-"; exonnum "6"; txlen "1900";
chr10	ENSEMBL_gcm37	exon	92868748	92868824	0.902600380786856	-	.	gene_id "ENSMUSG00000020014.20"; transcript_id "ENSMUSG00000020014.20_tx_6"; exon_id "chr10_92868748_92868824_-"; exonnum "14"; txlen "9319";
chr10	ENSEMBL_gcm37	exon	92868748	92868824	0.143128803432659	-	.	gene_id "ENSMUSG00000020014.20"; transcript_id "ENSMUSG00000020014.20_tx_60"; exon_id "chr10_92868748_92868824_-"; exonnum "6"; txlen "8352";
chr10	ENSEMBL_gcm37	exon	92868748	92868824	0.138483675833083	-	.	gene_id "ENSMUSG00000020014.20"; transcript_id "ENSMUSG00000020014.20_tx_61"; exon_id "chr10_92868748_92868824_-"; exonnum "7"; txlen "8485";
chr10	ENSEMBL_gcm37	exon	92868748	92868824	0.135824084855574	-	.	gene_id "ENSMUSG00000020014.20"; transcript_id "ENSMUSG00000020014.20_tx_62"; exon_id "chr10_92868748_92868824_-"; exonnum "15"; txlen "9275";
chr10	ENSEMBL_gcm37	exon	92868748	92868824	0.135824084855574	-	.	gene_id "ENSMUSG00000020014.20"; transcript_id "ENSMUSG00000020014.20_tx_63"; exon_id "chr10_92868748_92868824_-"; exonnum "15"; txlen "9422";
chr10	ENSEMBL_gcm37	exon	92868748	92868824	0.134238309786363	-	.	gene_id "ENSMUSG00000020014.20"; transcript_id "ENSMUSG00000020014.20_tx_64"; exon_id "chr10_92868748_92868824_-"; exonnum "7"; txlen "8545";
chr10	ENSEMBL_gcm37	exon	92868748	92868824	0.134238309786363	-	.	gene_id "ENSMUSG00000020014.20"; transcript_id "ENSMUSG00000020014.20_tx_65"; exon_id "chr10_92868748_92868824_-"; exonnum "15"; txlen "9523";
chr10	ENSEMBL_gcm37	exon	92868748	92868824	0.134238309786363	-	.	gene_id "ENSMUSG00000020014.20"; transcript_id "ENSMUSG00000020014.20_tx_66"; exon_id "chr10_92868748_92868824_-"; exonnum "15"; txlen "9670";
chr10	ENSEMBL_gcm37	exon	92868748	92868824	0.13167317305127	-	.	gene_id "ENSMUSG00000020014.20"; transcript_id "ENSMUSG00000020014.20_tx_67"; exon_id "chr10_92868748_92868824_-"; exonnum "15"; txlen "3205";
chr10	ENSEMBL_gcm37	exon	92868748	92868824	0.129428513246968	-	.	gene_id "ENSMUSG00000020014.20"; transcript_id "ENSMUSG00000020014.20_tx_68"; exon_id "chr10_92868748_92868824_-"; exonnum "6"; txlen "1684";
chr10	ENSEMBL_gcm37	exon	92868748	92868824	0.128773370808304	-	.	gene_id "ENSMUSG00000020014.20"; transcript_id "ENSMUSG00000020014.20_tx_69"; exon_id "chr10_92868748_92868824_-"; exonnum "15"; txlen "9683";
chr10	ENSEMBL_gcm37	exon	92868748	92868824	0.750146982304361	-	.	gene_id "ENSMUSG00000020014.20"; transcript_id "ENSMUSG00000020014.20_tx_7"; exon_id "chr10_92868748_92868824_-"; exonnum "14"; txlen "9466";
chr10	ENSEMBL_gcm37	exon	92868748	92868824	0.127480933927944	-	.	gene_id "ENSMUSG00000020014.20"; transcript_id "ENSMUSG00000020014.20_tx_70"; exon_id "chr10_92868748_92868824_-"; exonnum "15"; txlen "3352";
chr10	ENSEMBL_gcm37	exon	92868748	92868824	0.123293818070572	-	.	gene_id "ENSMUSG00000020014.20"; transcript_id "ENSMUSG00000020014.20_tx_71"; exon_id "chr10_92868748_92868824_-"; exonnum "15"; txlen "9239";
chr10	ENSEMBL_gcm37	exon	92868748	92868824	0.123293818070572	-	.	gene_id "ENSMUSG00000020014.20"; transcript_id "ENSMUSG00000020014.20_tx_72"; exon_id "chr10_92868748_92868824_-"; exonnum "14"; txlen "9253";
chr10	ENSEMBL_gcm37	exon	92868748	92868824	0.123293818070572	-	.	gene_id "ENSMUSG00000020014.20"; transcript_id "ENSMUSG00000020014.20_tx_73"; exon_id "chr10_92868748_92868824_-"; exonnum "14"; txlen "9400";
chr10	ENSEMBL_gcm37	exon	92868748	92868824	0.117315549445551	-	.	gene_id "ENSMUSG00000020014.20"; transcript_id "ENSMUSG00000020014.20_tx_74"; exon_id "chr10_92868748_92868824_-"; exonnum "15"; txlen "9365";
chr10	ENSEMBL_gcm37	exon	92868748	92868824	0.117315549445551	-	.	gene_id "ENSMUSG00000020014.20"; transcript_id "ENSMUSG00000020014.20_tx_75"; exon_id "chr10_92868748_92868824_-"; exonnum "15"; txlen "9512";
chr10	ENSEMBL_gcm37	exon	92868748	92868824	0.115212586039466	-	.	gene_id "ENSMUSG00000020014.20"; transcript_id "ENSMUSG00000020014.20_tx_76"; exon_id "chr10_92868748_92868824_-"; exonnum "16"; txlen "9732";
chr10	ENSEMBL_gcm37	exon	92868748	92868824	0.115212586039466	-	.	gene_id "ENSMUSG00000020014.20"; transcript_id "ENSMUSG00000020014.20_tx_77"; exon_id "chr10_92868748_92868824_-"; exonnum "16"; txlen "9879";
chr10	ENSEMBL_gcm37	exon	92868748	92868824	0.110856596088604	-	.	gene_id "ENSMUSG00000020014.20"; transcript_id "ENSMUSG00000020014.20_tx_78"; exon_id "chr10_92868748_92868824_-"; exonnum "15"; txlen "9386";
chr10	ENSEMBL_gcm37	exon	92868748	92868824	0.107174712740631	-	.	gene_id "ENSMUSG00000020014.20"; transcript_id "ENSMUSG00000020014.20_tx_79"; exon_id "chr10_92868748_92868824_-"; exonnum "3"; txlen "7645";
chr10	ENSEMBL_gcm37	exon	92868748	92868824	0.5301040742351	-	.	gene_id "ENSMUSG00000020014.20"; transcript_id "ENSMUSG00000020014.20_tx_8"; exon_id "chr10_92868748_92868824_-"; exonnum "16"; txlen "10012";
chr10	ENSEMBL_gcm37	exon	92868748	92868824	0.107174712740631	-	.	gene_id "ENSMUSG00000020014.20"; transcript_id "ENSMUSG00000020014.20_tx_80"; exon_id "chr10_92868748_92868824_-"; exonnum "3"; txlen "7475";
chr10	ENSEMBL_gcm37	exon	92868748	92868824	0.101099422159897	-	.	gene_id "ENSMUSG00000020014.20"; transcript_id "ENSMUSG00000020014.20_tx_81"; exon_id "chr10_92868748_92868824_-"; exonnum "15"; txlen "9286";
chr10	ENSEMBL_gcm37	exon	92868748	92868824	0.100060755433236	-	.	gene_id "ENSMUSG00000020014.20"; transcript_id "ENSMUSG00000020014.20_tx_82"; exon_id "chr10_92868748_92868824_-"; exonnum "3"; txlen "7780";
chr10	ENSEMBL_gcm37	exon	92868748	92868824	0.099354300736578	-	.	gene_id "ENSMUSG00000020014.20"; transcript_id "ENSMUSG00000020014.20_tx_83"; exon_id "chr10_92868748_92868824_-"; exonnum "15"; txlen "9653";
chr10	ENSEMBL_gcm37	exon	92868748	92868824	0.0985799901244083	-	.	gene_id "ENSMUSG00000020014.20"; transcript_id "ENSMUSG00000020014.20_tx_85"; exon_id "chr10_92868748_92868824_-"; exonnum "15"; txlen "9696";
chr10	ENSEMBL_gcm37	exon	92868748	92868824	0.0985799901244083	-	.	gene_id "ENSMUSG00000020014.20"; transcript_id "ENSMUSG00000020014.20_tx_87"; exon_id "chr10_92868748_92868824_-"; exonnum "15"; txlen "9843";
chr10	ENSEMBL_gcm37	exon	92868748	92868824	0.09748018723939	-	.	gene_id "ENSMUSG00000020014.20"; transcript_id "ENSMUSG00000020014.20_tx_88"; exon_id "chr10_92868748_92868824_-"; exonnum "15"; txlen "9495";
chr10	ENSEMBL_gcm37	exon	92868748	92868824	0.0960781231281028	-	.	gene_id "ENSMUSG00000020014.20"; transcript_id "ENSMUSG00000020014.20_tx_89"; exon_id "chr10_92868748_92868824_-"; exonnum "7"; txlen "2744";
chr10	ENSEMBL_gcm37	exon	92868748	92868824	0.0958328880878609	-	.	gene_id "ENSMUSG00000020014.20"; transcript_id "ENSMUSG00000020014.20_tx_90"; exon_id "chr10_92868748_92868824_-"; exonnum "7"; txlen "8398";
chr10	ENSEMBL_gcm37	exon	92868748	92868824	0.0946299598988438	-	.	gene_id "ENSMUSG00000020014.20"; transcript_id "ENSMUSG00000020014.20_tx_91"; exon_id "chr10_92868748_92868824_-"; exonnum "14"; txlen "9535";
chr10	ENSEMBL_gcm37	exon	92868748	92868824	0.0941812526292856	-	.	gene_id "ENSMUSG00000020014.20"; transcript_id "ENSMUSG00000020014.20_tx_92"; exon_id "chr10_92868748_92868824_-"; exonnum "15"; txlen "9642";
chr10	ENSEMBL_gcm37	exon	92868748	92868824	0.093568400918011	-	.	gene_id "ENSMUSG00000020014.20"; transcript_id "ENSMUSG00000020014.20_tx_93"; exon_id "chr10_92868748_92868824_-"; exonnum "15"; txlen "9536";
chr10	ENSEMBL_gcm37	exon	92868748	92868824	0.092581198478906	-	.	gene_id "ENSMUSG00000020014.20"; transcript_id "ENSMUSG00000020014.20_tx_94"; exon_id "chr10_92868748_92868824_-"; exonnum "7"; txlen "8455";
chr10	ENSEMBL_gcm37	exon	92868748	92868824	0.092398967055709	-	.	gene_id "ENSMUSG00000020014.20"; transcript_id "ENSMUSG00000020014.20_tx_95"; exon_id "chr10_92868748_92868824_-"; exonnum "7"; txlen "8235";
chr10	ENSEMBL_gcm37	exon	92868748	92868824	0.0915266780006542	-	.	gene_id "ENSMUSG00000020014.20"; transcript_id "ENSMUSG00000020014.20_tx_96"; exon_id "chr10_92868748_92868824_-"; exonnum "14"; txlen "9445";
chr10	ENSEMBL_gcm37	exon	92868748	92868824	0.0895882171665567	-	.	gene_id "ENSMUSG00000020014.20"; transcript_id "ENSMUSG00000020014.20_tx_98"; exon_id "chr10_92868748_92868824_-"; exonnum "16"; txlen "9724";
chr10	ENSEMBL_gcm37	exon	92868748	92868824	0.0895882171665567	-	.	gene_id "ENSMUSG00000020014.20"; transcript_id "ENSMUSG00000020014.20_tx_99"; exon_id "chr10_92868748_92868824_-"; exonnum "16"; txlen "9871";
chr10	HAVANA	exon	92870533	92870683	0	-	.	gene_id "ENSMUSG00000020014.20"; transcript_id "ENSMUST00000168110.8"; gene_type "protein_coding"; gene_name "Cfap54"; transcript_type "protein_coding"; transcript_name "Cfap54-206"; exon_number 14; exon_id "ENSMUSE00000608316.3"; level 1; protein_id "ENSMUSP00000129517.2"; transcript_support_level "5"; mgi_id "MGI:1922208"; tag "not_organism_supported"; tag "basic"; tag "appris_alternative_2"; tag "exp_conf"; havana_gene "OTTMUSG00000036731.1"; havana_transcript "OTTMUST00000094217.1";
chr10	HAVANA	CDS	92870533	92870683	0	-	0	gene_id "ENSMUSG00000020014.20"; transcript_id "ENSMUST00000168110.8"; gene_type "protein_coding"; gene_name "Cfap54"; transcript_type "protein_coding"; transcript_name "Cfap54-206"; exon_number 14; exon_id "ENSMUSE00000608316.3"; level 1; protein_id "ENSMUSP00000129517.2"; transcript_support_level "5"; mgi_id "MGI:1922208"; tag "not_organism_supported"; tag "basic"; tag "appris_alternative_2"; tag "exp_conf"; havana_gene "OTTMUSG00000036731.1"; havana_transcript "OTTMUST00000094217.1";
chr10	HAVANA	exon	92870533	92870683	0	-	.	gene_id "ENSMUSG00000020014.20"; transcript_id "ENSMUST00000212902.2"; gene_type "protein_coding"; gene_name "Cfap54"; transcript_type "protein_coding"; transcript_name "Cfap54-210"; exon_number 14; exon_id "ENSMUSE00000608316.3"; level 2; protein_id "ENSMUSP00000148636.2"; transcript_support_level "1"; mgi_id "MGI:1922208"; tag "basic"; tag "Ensembl_canonical"; tag "GENCODE_Primary"; tag "appris_principal_2"; havana_gene "OTTMUSG00000036731.1"; havana_transcript "OTTMUST00000150881.1";
chr10	HAVANA	CDS	92870533	92870683	0	-	0	gene_id "ENSMUSG00000020014.20"; transcript_id "ENSMUST00000212902.2"; gene_type "protein_coding"; gene_name "Cfap54"; transcript_type "protein_coding"; transcript_name "Cfap54-210"; exon_number 14; exon_id "ENSMUSE00000608316.3"; level 2; protein_id "ENSMUSP00000148636.2"; transcript_support_level "1"; mgi_id "MGI:1922208"; tag "basic"; tag "Ensembl_canonical"; tag "GENCODE_Primary"; tag "appris_principal_2"; havana_gene "OTTMUSG00000036731.1"; havana_transcript "OTTMUST00000150881.1";
chr10	HAVANA	exon	92870533	92870683	0	-	.	gene_id "ENSMUSG00000020014.20"; transcript_id "ENSMUST00000170065.8"; gene_type "protein_coding"; gene_name "Cfap54"; transcript_type "nonsense_mediated_decay"; transcript_name "Cfap54-208"; exon_number 1; exon_id "ENSMUSE00000608316.3"; level 2; protein_id "ENSMUSP00000126955.2"; transcript_support_level "5"; mgi_id "MGI:1922208"; tag "not_organism_supported"; tag "mRNA_start_NF"; tag "cds_start_NF"; havana_gene "OTTMUSG00000036731.1"; havana_transcript "OTTMUST00000094211.1";
chr10	HAVANA	CDS	92870533	92870683	0	-	0	gene_id "ENSMUSG00000020014.20"; transcript_id "ENSMUST00000170065.8"; gene_type "protein_coding"; gene_name "Cfap54"; transcript_type "nonsense_mediated_decay"; transcript_name "Cfap54-208"; exon_number 1; exon_id "ENSMUSE00000608316.3"; level 2; protein_id "ENSMUSP00000126955.2"; transcript_support_level "5"; mgi_id "MGI:1922208"; tag "not_organism_supported"; tag "mRNA_start_NF"; tag "cds_start_NF"; havana_gene "OTTMUSG00000036731.1"; havana_transcript "OTTMUST00000094211.1";
chr10	ENSEMBL_gcm37	exon	92870533	92870683	2.19775572836649	-	.	gene_id "ENSMUSG00000020014.20"; transcript_id "ENSMUSG00000020014.20_tx_1"; exon_id "chr10_92870533_92870683_-"; exonnum "13"; txlen "9477";
chr10	ENSEMBL_gcm37	exon	92870533	92870683	0.0892200133143953	-	.	gene_id "ENSMUSG00000020014.20"; transcript_id "ENSMUSG00000020014.20_tx_100"; exon_id "chr10_92870533_92870683_-"; exonnum "13"; txlen "9550";
chr10	ENSEMBL_gcm37	exon	92870533	92870683	0.0881499338733799	-	.	gene_id "ENSMUSG00000020014.20"; transcript_id "ENSMUSG00000020014.20_tx_101"; exon_id "chr10_92870533_92870683_-"; exonnum "13"; txlen "9298";
chr10	ENSEMBL_gcm37	exon	92870533	92870683	0.0880921681820157	-	.	gene_id "ENSMUSG00000020014.20"; transcript_id "ENSMUSG00000020014.20_tx_102"; exon_id "chr10_92870533_92870683_-"; exonnum "2"; txlen "7950";
chr10	ENSEMBL_gcm37	exon	92870533	92870683	0.0852308418670067	-	.	gene_id "ENSMUSG00000020014.20"; transcript_id "ENSMUSG00000020014.20_tx_103"; exon_id "chr10_92870533_92870683_-"; exonnum "13"; txlen "9345";
chr10	ENSEMBL_gcm37	exon	92870533	92870683	0.0821105795552575	-	.	gene_id "ENSMUSG00000020014.20"; transcript_id "ENSMUSG00000020014.20_tx_104"; exon_id "chr10_92870533_92870683_-"; exonnum "6"; txlen "8240";
chr10	ENSEMBL_gcm37	exon	92870533	92870683	0.0820655014258937	-	.	gene_id "ENSMUSG00000020014.20"; transcript_id "ENSMUSG00000020014.20_tx_105"; exon_id "chr10_92870533_92870683_-"; exonnum "12"; txlen "9120";
chr10	ENSEMBL_gcm37	exon	92870533	92870683	0.0820655014258937	-	.	gene_id "ENSMUSG00000020014.20"; transcript_id "ENSMUSG00000020014.20_tx_106"; exon_id "chr10_92870533_92870683_-"; exonnum "12"; txlen "9267";
chr10	ENSEMBL_gcm37	exon	92870533	92870683	0.0815788793779584	-	.	gene_id "ENSMUSG00000020014.20"; transcript_id "ENSMUSG00000020014.20_tx_107"; exon_id "chr10_92870533_92870683_-"; exonnum "2"; txlen "7341";
chr10	ENSEMBL_gcm37	exon	92870533	92870683	0.079778187779425	-	.	gene_id "ENSMUSG00000020014.20"; transcript_id "ENSMUSG00000020014.20_tx_109"; exon_id "chr10_92870533_92870683_-"; exonnum "13"; txlen "9234";
chr10	ENSEMBL_gcm37	exon	92870533	92870683	0.366838612519428	-	.	gene_id "ENSMUSG00000020014.20"; transcript_id "ENSMUSG00000020014.20_tx_11"; exon_id "chr10_92870533_92870683_-"; exonnum "6"; txlen "8496";
chr10	ENSEMBL_gcm37	exon	92870533	92870683	0.079778187779425	-	.	gene_id "ENSMUSG00000020014.20"; transcript_id "ENSMUSG00000020014.20_tx_110"; exon_id "chr10_92870533_92870683_-"; exonnum "13"; txlen "9381";
chr10	ENSEMBL_gcm37	exon	92870533	92870683	0.079571132627633	-	.	gene_id "ENSMUSG00000020014.20"; transcript_id "ENSMUSG00000020014.20_tx_111"; exon_id "chr10_92870533_92870683_-"; exonnum "14"; txlen "9506";
chr10	ENSEMBL_gcm37	exon	92870533	92870683	0.0773007569120824	-	.	gene_id "ENSMUSG00000020014.20"; transcript_id "ENSMUSG00000020014.20_tx_112"; exon_id "chr10_92870533_92870683_-"; exonnum "2"; txlen "7792";
chr10	ENSEMBL_gcm37	exon	92870533	92870683	0.0773007569120824	-	.	gene_id "ENSMUSG00000020014.20"; transcript_id "ENSMUSG00000020014.20_tx_113"; exon_id "chr10_92870533_92870683_-"; exonnum "2"; txlen "7622";
chr10	ENSEMBL_gcm37	exon	92870533	92870683	0.0761143401691076	-	.	gene_id "ENSMUSG00000020014.20"; transcript_id "ENSMUSG00000020014.20_tx_114"; exon_id "chr10_92870533_92870683_-"; exonnum "13"; txlen "9706";
chr10	ENSEMBL_gcm37	exon	92870533	92870683	0.0761075718313308	-	.	gene_id "ENSMUSG00000020014.20"; transcript_id "ENSMUSG00000020014.20_tx_115"; exon_id "chr10_92870533_92870683_-"; exonnum "5"; txlen "8499";
chr10	ENSEMBL_gcm37	exon	92870533	92870683	0.0738519109507808	-	.	gene_id "ENSMUSG00000020014.20"; transcript_id "ENSMUSG00000020014.20_tx_116"; exon_id "chr10_92870533_92870683_-"; exonnum "2"; txlen "1217";
chr10	ENSEMBL_gcm37	exon	92870533	92870683	0.0736183542310406	-	.	gene_id "ENSMUSG00000020014.20"; transcript_id "ENSMUSG00000020014.20_tx_117"; exon_id "chr10_92870533_92870683_-"; exonnum "13"; txlen "9642";
chr10	ENSEMBL_gcm37	exon	92870533	92870683	0.072960652653739	-	.	gene_id "ENSMUSG00000020014.20"; transcript_id "ENSMUSG00000020014.20_tx_118"; exon_id "chr10_92870533_92870683_-"; exonnum "13"; txlen "9242";
chr10	ENSEMBL_gcm37	exon	92870533	92870683	0.0711583279960899	-	.	gene_id "ENSMUSG00000020014.20"; transcript_id "ENSMUSG00000020014.20_tx_119"; exon_id "chr10_92870533_92870683_-"; exonnum "6"; txlen "8382";
chr10	ENSEMBL_gcm37	exon	92870533	92870683	0.0708696535872472	-	.	gene_id "ENSMUSG00000020014.20"; transcript_id "ENSMUSG00000020014.20_tx_120"; exon_id "chr10_92870533_92870683_-"; exonnum "13"; txlen "9198";
chr10	ENSEMBL_gcm37	exon	92870533	92870683	0.0707688104827611	-	.	gene_id "ENSMUSG00000020014.20"; transcript_id "ENSMUSG00000020014.20_tx_121"; exon_id "chr10_92870533_92870683_-"; exonnum "12"; txlen "9129";
chr10	ENSEMBL_gcm37	exon	92870533	92870683	0.0707051161426365	-	.	gene_id "ENSMUSG00000020014.20"; transcript_id "ENSMUSG00000020014.20_tx_122"; exon_id "chr10_92870533_92870683_-"; exonnum "13"; txlen "9289";
chr10	ENSEMBL_gcm37	exon	92870533	92870683	0.0707051161426365	-	.	gene_id "ENSMUSG00000020014.20"; transcript_id "ENSMUSG00000020014.20_tx_123"; exon_id "chr10_92870533_92870683_-"; exonnum "13"; txlen "9436";
chr10	ENSEMBL_gcm37	exon	92870533	92870683	0.0702809942144339	-	.	gene_id "ENSMUSG00000020014.20"; transcript_id "ENSMUSG00000020014.20_tx_124"; exon_id "chr10_92870533_92870683_-"; exonnum "14"; txlen "9482";
chr10	ENSEMBL_gcm37	exon	92870533	92870683	0.0701645996163578	-	.	gene_id "ENSMUSG00000020014.20"; transcript_id "ENSMUSG00000020014.20_tx_125"; exon_id "chr10_92870533_92870683_-"; exonnum "13"; txlen "9015";
chr10	ENSEMBL_gcm37	exon	92870533	92870683	0.0700541281464873	-	.	gene_id "ENSMUSG00000020014.20"; transcript_id "ENSMUSG00000020014.20_tx_126"; exon_id "chr10_92870533_92870683_-"; exonnum "14"; txlen "9619";
chr10	ENSEMBL_gcm37	exon	92870533	92870683	0.067959528163773	-	.	gene_id "ENSMUSG00000020014.20"; transcript_id "ENSMUSG00000020014.20_tx_127"; exon_id "chr10_92870533_92870683_-"; exonnum "13"; txlen "9388";
chr10	ENSEMBL_gcm37	exon	92870533	92870683	0.0677550819991406	-	.	gene_id "ENSMUSG00000020014.20"; transcript_id "ENSMUSG00000020014.20_tx_128"; exon_id "chr10_92870533_92870683_-"; exonnum "14"; txlen "9494";
chr10	ENSEMBL_gcm37	exon	92870533	92870683	0.0672647399684881	-	.	gene_id "ENSMUSG00000020014.20"; transcript_id "ENSMUSG00000020014.20_tx_129"; exon_id "chr10_92870533_92870683_-"; exonnum "6"; txlen "8569";
chr10	ENSEMBL_gcm37	exon	92870533	92870683	0.0666419014636843	-	.	gene_id "ENSMUSG00000020014.20"; transcript_id "ENSMUSG00000020014.20_tx_130"; exon_id "chr10_92870533_92870683_-"; exonnum "2"; txlen "7171";
chr10	ENSEMBL_gcm37	exon	92870533	92870683	0.0658783922867999	-	.	gene_id "ENSMUSG00000020014.20"; transcript_id "ENSMUSG00000020014.20_tx_131"; exon_id "chr10_92870533_92870683_-"; exonnum "13"; txlen "9324";
chr10	ENSEMBL_gcm37	exon	92870533	92870683	0.0644561473890362	-	.	gene_id "ENSMUSG00000020014.20"; transcript_id "ENSMUSG00000020014.20_tx_134"; exon_id "chr10_92870533_92870683_-"; exonnum "14"; txlen "9641";
chr10	ENSEMBL_gcm37	exon	92870533	92870683	0.0644561473890362	-	.	gene_id "ENSMUSG00000020014.20"; transcript_id "ENSMUSG00000020014.20_tx_136"; exon_id "chr10_92870533_92870683_-"; exonnum "14"; txlen "9569";
chr10	ENSEMBL_gcm37	exon	92870533	92870683	0.0644561473890362	-	.	gene_id "ENSMUSG00000020014.20"; transcript_id "ENSMUSG00000020014.20_tx_138"; exon_id "chr10_92870533_92870683_-"; exonnum "14"; txlen "9716";
chr10	ENSEMBL_gcm37	exon	92870533	92870683	0.0639573155719289	-	.	gene_id "ENSMUSG00000020014.20"; transcript_id "ENSMUSG00000020014.20_tx_139"; exon_id "chr10_92870533_92870683_-"; exonnum "13"; txlen "9379";
chr10	ENSEMBL_gcm37	exon	92870533	92870683	0.348576108411585	-	.	gene_id "ENSMUSG00000020014.20"; transcript_id "ENSMUSG00000020014.20_tx_14"; exon_id "chr10_92870533_92870683_-"; exonnum "6"; txlen "1888";
chr10	ENSEMBL_gcm37	exon	92870533	92870683	0.0639573155719289	-	.	gene_id "ENSMUSG00000020014.20"; transcript_id "ENSMUSG00000020014.20_tx_140"; exon_id "chr10_92870533_92870683_-"; exonnum "13"; txlen "9526";
chr10	ENSEMBL_gcm37	exon	92870533	92870683	0.0638038960346311	-	.	gene_id "ENSMUSG00000020014.20"; transcript_id "ENSMUSG00000020014.20_tx_141"; exon_id "chr10_92870533_92870683_-"; exonnum "5"; txlen "2462";
chr10	ENSEMBL_gcm37	exon	92870533	92870683	0.0631998471962285	-	.	gene_id "ENSMUSG00000020014.20"; transcript_id "ENSMUSG00000020014.20_tx_142"; exon_id "chr10_92870533_92870683_-"; exonnum "13"; txlen "9333";
chr10	ENSEMBL_gcm37	exon	92870533	92870683	0.0617955548484766	-	.	gene_id "ENSMUSG00000020014.20"; transcript_id "ENSMUSG00000020014.20_tx_143"; exon_id "chr10_92870533_92870683_-"; exonnum "13"; txlen "9495";
chr10	ENSEMBL_gcm37	exon	92870533	92870683	0.0617052875591839	-	.	gene_id "ENSMUSG00000020014.20"; transcript_id "ENSMUSG00000020014.20_tx_144"; exon_id "chr10_92870533_92870683_-"; exonnum "13"; txlen "2870";
chr10	ENSEMBL_gcm37	exon	92870533	92870683	0.0606331228083284	-	.	gene_id "ENSMUSG00000020014.20"; transcript_id "ENSMUSG00000020014.20_tx_145"; exon_id "chr10_92870533_92870683_-"; exonnum "14"; txlen "3074";
chr10	ENSEMBL_gcm37	exon	92870533	92870683	0.0604760705119799	-	.	gene_id "ENSMUSG00000020014.20"; transcript_id "ENSMUSG00000020014.20_tx_146"; exon_id "chr10_92870533_92870683_-"; exonnum "13"; txlen "9324";
chr10	ENSEMBL_gcm37	exon	92870533	92870683	0.0596769744962539	-	.	gene_id "ENSMUSG00000020014.20"; transcript_id "ENSMUSG00000020014.20_tx_147"; exon_id "chr10_92870533_92870683_-"; exonnum "13"; txlen "9351";
chr10	ENSEMBL_gcm37	exon	92870533	92870683	0.0583701873226997	-	.	gene_id "ENSMUSG00000020014.20"; transcript_id "ENSMUSG00000020014.20_tx_148"; exon_id "chr10_92870533_92870683_-"; exonnum "14"; txlen "3221";
chr10	ENSEMBL_gcm37	exon	92870533	92870683	0.0575809893653255	-	.	gene_id "ENSMUSG00000020014.20"; transcript_id "ENSMUSG00000020014.20_tx_149"; exon_id "chr10_92870533_92870683_-"; exonnum "12"; txlen "9184";
chr10	ENSEMBL_gcm37	exon	92870533	92870683	0.345752652338645	-	.	gene_id "ENSMUSG00000020014.20"; transcript_id "ENSMUSG00000020014.20_tx_15"; exon_id "chr10_92870533_92870683_-"; exonnum "6"; txlen "8643";
chr10	ENSEMBL_gcm37	exon	92870533	92870683	0.0564357583484097	-	.	gene_id "ENSMUSG00000020014.20"; transcript_id "ENSMUSG00000020014.20_tx_150"; exon_id "chr10_92870533_92870683_-"; exonnum "12"; txlen "9276";
chr10	ENSEMBL_gcm37	exon	92870533	92870683	0.0563780398861494	-	.	gene_id "ENSMUSG00000020014.20"; transcript_id "ENSMUSG00000020014.20_tx_151"; exon_id "chr10_92870533_92870683_-"; exonnum "13"; txlen "9498";
chr10	ENSEMBL_gcm37	exon	92870533	92870683	0.0553971205939981	-	.	gene_id "ENSMUSG00000020014.20"; transcript_id "ENSMUSG00000020014.20_tx_152"; exon_id "chr10_92870533_92870683_-"; exonnum "14"; txlen "9498";
chr10	ENSEMBL_gcm37	exon	92870533	92870683	0.0549316588419953	-	.	gene_id "ENSMUSG00000020014.20"; transcript_id "ENSMUSG00000020014.20_tx_153"; exon_id "chr10_92870533_92870683_-"; exonnum "2"; txlen "1364";
chr10	ENSEMBL_gcm37	exon	92870533	92870683	0.0545897172832293	-	.	gene_id "ENSMUSG00000020014.20"; transcript_id "ENSMUSG00000020014.20_tx_154"; exon_id "chr10_92870533_92870683_-"; exonnum "13"; txlen "3017";
chr10	ENSEMBL_gcm37	exon	92870533	92870683	0.0542312117425017	-	.	gene_id "ENSMUSG00000020014.20"; transcript_id "ENSMUSG00000020014.20_tx_155"; exon_id "chr10_92870533_92870683_-"; exonnum "13"; txlen "9471";
chr10	ENSEMBL_gcm37	exon	92870533	92870683	0.0533759941924948	-	.	gene_id "ENSMUSG00000020014.20"; transcript_id "ENSMUSG00000020014.20_tx_156"; exon_id "chr10_92870533_92870683_-"; exonnum "14"; txlen "9209";
chr10	ENSEMBL_gcm37	exon	92870533	92870683	0.0533645258741061	-	.	gene_id "ENSMUSG00000020014.20"; transcript_id "ENSMUSG00000020014.20_tx_158"; exon_id "chr10_92870533_92870683_-"; exonnum "13"; txlen "2939";
chr10	ENSEMBL_gcm37	exon	92870533	92870683	0.0533645258741061	-	.	gene_id "ENSMUSG00000020014.20"; transcript_id "ENSMUSG00000020014.20_tx_159"; exon_id "chr10_92870533_92870683_-"; exonnum "13"; txlen "3086";
chr10	ENSEMBL_gcm37	exon	92870533	92870683	0.344513841622153	-	.	gene_id "ENSMUSG00000020014.20"; transcript_id "ENSMUSG00000020014.20_tx_16"; exon_id "chr10_92870533_92870683_-"; exonnum "15"; txlen "10159";
chr10	ENSEMBL_gcm37	exon	92870533	92870683	0.0520340825321949	-	.	gene_id "ENSMUSG00000020014.20"; transcript_id "ENSMUSG00000020014.20_tx_162"; exon_id "chr10_92870533_92870683_-"; exonnum "14"; txlen "9244";
chr10	ENSEMBL_gcm37	exon	92870533	92870683	0.0520340825321949	-	.	gene_id "ENSMUSG00000020014.20"; transcript_id "ENSMUSG00000020014.20_tx_163"; exon_id "chr10_92870533_92870683_-"; exonnum "14"; txlen "9405";
chr10	ENSEMBL_gcm37	exon	92870533	92870683	0.0520340825321949	-	.	gene_id "ENSMUSG00000020014.20"; transcript_id "ENSMUSG00000020014.20_tx_164"; exon_id "chr10_92870533_92870683_-"; exonnum "14"; txlen "9558";
chr10	ENSEMBL_gcm37	exon	92870533	92870683	0.0520340825321949	-	.	gene_id "ENSMUSG00000020014.20"; transcript_id "ENSMUSG00000020014.20_tx_165"; exon_id "chr10_92870533_92870683_-"; exonnum "14"; txlen "9391";
chr10	ENSEMBL_gcm37	exon	92870533	92870683	0.0520340825321949	-	.	gene_id "ENSMUSG00000020014.20"; transcript_id "ENSMUSG00000020014.20_tx_166"; exon_id "chr10_92870533_92870683_-"; exonnum "14"; txlen "9552";
chr10	ENSEMBL_gcm37	exon	92870533	92870683	0.0520340825321949	-	.	gene_id "ENSMUSG00000020014.20"; transcript_id "ENSMUSG00000020014.20_tx_167"; exon_id "chr10_92870533_92870683_-"; exonnum "14"; txlen "9705";
chr10	ENSEMBL_gcm37	exon	92870533	92870683	0.0514128955158399	-	.	gene_id "ENSMUSG00000020014.20"; transcript_id "ENSMUSG00000020014.20_tx_168"; exon_id "chr10_92870533_92870683_-"; exonnum "13"; txlen "9697";
chr10	ENSEMBL_gcm37	exon	92870533	92870683	0.0513230713389373	-	.	gene_id "ENSMUSG00000020014.20"; transcript_id "ENSMUSG00000020014.20_tx_169"; exon_id "chr10_92870533_92870683_-"; exonnum "14"; txlen "9065";
chr10	ENSEMBL_gcm37	exon	92870533	92870683	0.0513230713389373	-	.	gene_id "ENSMUSG00000020014.20"; transcript_id "ENSMUSG00000020014.20_tx_170"; exon_id "chr10_92870533_92870683_-"; exonnum "14"; txlen "8988";
chr10	ENSEMBL_gcm37	exon	92870533	92870683	0.0508592247767823	-	.	gene_id "ENSMUSG00000020014.20"; transcript_id "ENSMUSG00000020014.20_tx_171"; exon_id "chr10_92870533_92870683_-"; exonnum "6"; txlen "2858";
chr10	ENSEMBL_gcm37	exon	92870533	92870683	0.050193194501945	-	.	gene_id "ENSMUSG00000020014.20"; transcript_id "ENSMUSG00000020014.20_tx_172"; exon_id "chr10_92870533_92870683_-"; exonnum "14"; txlen "9766";
chr10	ENSEMBL_gcm37	exon	92870533	92870683	0.0500131671553952	-	.	gene_id "ENSMUSG00000020014.20"; transcript_id "ENSMUSG00000020014.20_tx_173"; exon_id "chr10_92870533_92870683_-"; exonnum "2"; txlen "1253";
chr10	ENSEMBL_gcm37	exon	92870533	92870683	0.0500131671553952	-	.	gene_id "ENSMUSG00000020014.20"; transcript_id "ENSMUSG00000020014.20_tx_174"; exon_id "chr10_92870533_92870683_-"; exonnum "2"; txlen "1322";
chr10	ENSEMBL_gcm37	exon	92870533	92870683	0.0500131671553952	-	.	gene_id "ENSMUSG00000020014.20"; transcript_id "ENSMUSG00000020014.20_tx_175"; exon_id "chr10_92870533_92870683_-"; exonnum "2"; txlen "1469";
chr10	ENSEMBL_gcm37	exon	92870533	92870683	0.049832268606444	-	.	gene_id "ENSMUSG00000020014.20"; transcript_id "ENSMUSG00000020014.20_tx_176"; exon_id "chr10_92870533_92870683_-"; exonnum "13"; txlen "9131";
chr10	ENSEMBL_gcm37	exon	92870533	92870683	0.049832268606444	-	.	gene_id "ENSMUSG00000020014.20"; transcript_id "ENSMUSG00000020014.20_tx_177"; exon_id "chr10_92870533_92870683_-"; exonnum "13"; txlen "9278";
chr10	ENSEMBL_gcm37	exon	92870533	92870683	0.0497712317591982	-	.	gene_id "ENSMUSG00000020014.20"; transcript_id "ENSMUSG00000020014.20_tx_178"; exon_id "chr10_92870533_92870683_-"; exonnum "15"; txlen "9571";
chr10	ENSEMBL_gcm37	exon	92870533	92870683	0.0497712317591982	-	.	gene_id "ENSMUSG00000020014.20"; transcript_id "ENSMUSG00000020014.20_tx_179"; exon_id "chr10_92870533_92870683_-"; exonnum "15"; txlen "9718";
chr10	ENSEMBL_gcm37	exon	92870533	92870683	0.295870790499731	-	.	gene_id "ENSMUSG00000020014.20"; transcript_id "ENSMUSG00000020014.20_tx_18"; exon_id "chr10_92870533_92870683_-"; exonnum "14"; txlen "9841";
chr10	ENSEMBL_gcm37	exon	92870533	92870683	0.0495157183865826	-	.	gene_id "ENSMUSG00000020014.20"; transcript_id "ENSMUSG00000020014.20_tx_181"; exon_id "chr10_92870533_92870683_-"; exonnum "5"; txlen "8194";
chr10	ENSEMBL_gcm37	exon	92870533	92870683	0.0489481511588687	-	.	gene_id "ENSMUSG00000020014.20"; transcript_id "ENSMUSG00000020014.20_tx_182"; exon_id "chr10_92870533_92870683_-"; exonnum "6"; txlen "8682";
chr10	ENSEMBL_gcm37	exon	92870533	92870683	0.0484509542663626	-	.	gene_id "ENSMUSG00000020014.20"; transcript_id "ENSMUSG00000020014.20_tx_184"; exon_id "chr10_92870533_92870683_-"; exonnum "11"; txlen "9290";
chr10	ENSEMBL_gcm37	exon	92870533	92870683	0.0474296512674998	-	.	gene_id "ENSMUSG00000020014.20"; transcript_id "ENSMUSG00000020014.20_tx_185"; exon_id "chr10_92870533_92870683_-"; exonnum "13"; txlen "9095";
chr10	ENSEMBL_gcm37	exon	92870533	92870683	0.0467039949184329	-	.	gene_id "ENSMUSG00000020014.20"; transcript_id "ENSMUSG00000020014.20_tx_186"; exon_id "chr10_92870533_92870683_-"; exonnum "14"; txlen "9400";
chr10	ENSEMBL_gcm37	exon	92870533	92870683	0.0467039949184329	-	.	gene_id "ENSMUSG00000020014.20"; transcript_id "ENSMUSG00000020014.20_tx_187"; exon_id "chr10_92870533_92870683_-"; exonnum "14"; txlen "9544";
chr10	ENSEMBL_gcm37	exon	92870533	92870683	0.0467039949184329	-	.	gene_id "ENSMUSG00000020014.20"; transcript_id "ENSMUSG00000020014.20_tx_188"; exon_id "chr10_92870533_92870683_-"; exonnum "14"; txlen "9323";
chr10	ENSEMBL_gcm37	exon	92870533	92870683	0.0465269879685704	-	.	gene_id "ENSMUSG00000020014.20"; transcript_id "ENSMUSG00000020014.20_tx_189"; exon_id "chr10_92870533_92870683_-"; exonnum "11"; txlen "9143";
chr10	ENSEMBL_gcm37	exon	92870533	92870683	0.273823891150631	-	.	gene_id "ENSMUSG00000020014.20"; transcript_id "ENSMUSG00000020014.20_tx_19"; exon_id "chr10_92870533_92870683_-"; exonnum "2"; txlen "7803";
chr10	ENSEMBL_gcm37	exon	92870533	92870683	0.0456874879084416	-	.	gene_id "ENSMUSG00000020014.20"; transcript_id "ENSMUSG00000020014.20_tx_190"; exon_id "chr10_92870533_92870683_-"; exonnum "14"; txlen "9433";
chr10	ENSEMBL_gcm37	exon	92870533	92870683	0.0454984569804961	-	.	gene_id "ENSMUSG00000020014.20"; transcript_id "ENSMUSG00000020014.20_tx_192"; exon_id "chr10_92870533_92870683_-"; exonnum "14"; txlen "9341";
chr10	ENSEMBL_gcm37	exon	92870533	92870683	0.0454984569804961	-	.	gene_id "ENSMUSG00000020014.20"; transcript_id "ENSMUSG00000020014.20_tx_196"; exon_id "chr10_92870533_92870683_-"; exonnum "14"; txlen "9543";
chr10	ENSEMBL_gcm37	exon	92870533	92870683	0.0454984569804961	-	.	gene_id "ENSMUSG00000020014.20"; transcript_id "ENSMUSG00000020014.20_tx_198"; exon_id "chr10_92870533_92870683_-"; exonnum "14"; txlen "9690";
chr10	ENSEMBL_gcm37	exon	92870533	92870683	0.25850340166819	-	.	gene_id "ENSMUSG00000020014.20"; transcript_id "ENSMUSG00000020014.20_tx_20"; exon_id "chr10_92870533_92870683_-"; exonnum "13"; txlen "9422";
chr10	ENSEMBL_gcm37	exon	92870533	92870683	0.0447941085832784	-	.	gene_id "ENSMUSG00000020014.20"; transcript_id "ENSMUSG00000020014.20_tx_200"; exon_id "chr10_92870533_92870683_-"; exonnum "15"; txlen "9851";
chr10	ENSEMBL_gcm37	exon	92870533	92870683	0.0447941085832784	-	.	gene_id "ENSMUSG00000020014.20"; transcript_id "ENSMUSG00000020014.20_tx_201"; exon_id "chr10_92870533_92870683_-"; exonnum "15"; txlen "9698";
chr10	ENSEMBL_gcm37	exon	92870533	92870683	0.0447941085832784	-	.	gene_id "ENSMUSG00000020014.20"; transcript_id "ENSMUSG00000020014.20_tx_202"; exon_id "chr10_92870533_92870683_-"; exonnum "15"; txlen "9845";
chr10	ENSEMBL_gcm37	exon	92870533	92870683	0.0447941085832784	-	.	gene_id "ENSMUSG00000020014.20"; transcript_id "ENSMUSG00000020014.20_tx_203"; exon_id "chr10_92870533_92870683_-"; exonnum "15"; txlen "9998";
chr10	ENSEMBL_gcm37	exon	92870533	92870683	0.0441195758685188	-	.	gene_id "ENSMUSG00000020014.20"; transcript_id "ENSMUSG00000020014.20_tx_204"; exon_id "chr10_92870533_92870683_-"; exonnum "12"; txlen "9054";
chr10	ENSEMBL_gcm37	exon	92870533	92870683	0.0429419503844344	-	.	gene_id "ENSMUSG00000020014.20"; transcript_id "ENSMUSG00000020014.20_tx_205"; exon_id "chr10_92870533_92870683_-"; exonnum "13"; txlen "3648";
chr10	ENSEMBL_gcm37	exon	92870533	92870683	0.0428915640207958	-	.	gene_id "ENSMUSG00000020014.20"; transcript_id "ENSMUSG00000020014.20_tx_206"; exon_id "chr10_92870533_92870683_-"; exonnum "12"; txlen "9331";
chr10	ENSEMBL_gcm37	exon	92870533	92870683	0.0416018757075953	-	.	gene_id "ENSMUSG00000020014.20"; transcript_id "ENSMUSG00000020014.20_tx_207"; exon_id "chr10_92870533_92870683_-"; exonnum "5"; txlen "2609";
chr10	ENSEMBL_gcm37	exon	92870533	92870683	0.0409198001059464	-	.	gene_id "ENSMUSG00000020014.20"; transcript_id "ENSMUSG00000020014.20_tx_208"; exon_id "chr10_92870533_92870683_-"; exonnum "5"; txlen "1831";
chr10	ENSEMBL_gcm37	exon	92870533	92870683	0.0390055342175923	-	.	gene_id "ENSMUSG00000020014.20"; transcript_id "ENSMUSG00000020014.20_tx_209"; exon_id "chr10_92870533_92870683_-"; exonnum "2"; txlen "7468";
chr10	ENSEMBL_gcm37	exon	92870533	92870683	0.25850340166819	-	.	gene_id "ENSMUSG00000020014.20"; transcript_id "ENSMUSG00000020014.20_tx_21"; exon_id "chr10_92870533_92870683_-"; exonnum "13"; txlen "9569";
chr10	ENSEMBL_gcm37	exon	92870533	92870683	0.0390055342175923	-	.	gene_id "ENSMUSG00000020014.20"; transcript_id "ENSMUSG00000020014.20_tx_210"; exon_id "chr10_92870533_92870683_-"; exonnum "2"; txlen "7247";
chr10	ENSEMBL_gcm37	exon	92870533	92870683	0.0390055342175923	-	.	gene_id "ENSMUSG00000020014.20"; transcript_id "ENSMUSG00000020014.20_tx_211"; exon_id "chr10_92870533_92870683_-"; exonnum "2"; txlen "7391";
chr10	ENSEMBL_gcm37	exon	92870533	92870683	0.0390055342175923	-	.	gene_id "ENSMUSG00000020014.20"; transcript_id "ENSMUSG00000020014.20_tx_212"; exon_id "chr10_92870533_92870683_-"; exonnum "2"; txlen "7582";
chr10	ENSEMBL_gcm37	exon	92870533	92870683	0.0390055342175923	-	.	gene_id "ENSMUSG00000020014.20"; transcript_id "ENSMUSG00000020014.20_tx_213"; exon_id "chr10_92870533_92870683_-"; exonnum "2"; txlen "7726";
chr10	ENSEMBL_gcm37	exon	92870533	92870683	0.0390055342175923	-	.	gene_id "ENSMUSG00000020014.20"; transcript_id "ENSMUSG00000020014.20_tx_214"; exon_id "chr10_92870533_92870683_-"; exonnum "2"; txlen "7170";
chr10	ENSEMBL_gcm37	exon	92870533	92870683	0.0390055342175923	-	.	gene_id "ENSMUSG00000020014.20"; transcript_id "ENSMUSG00000020014.20_tx_215"; exon_id "chr10_92870533_92870683_-"; exonnum "2"; txlen "7505";
chr10	ENSEMBL_gcm37	exon	92870533	92870683	0.0385376151038496	-	.	gene_id "ENSMUSG00000020014.20"; transcript_id "ENSMUSG00000020014.20_tx_216"; exon_id "chr10_92870533_92870683_-"; exonnum "7"; txlen "8559";
chr10	ENSEMBL_gcm37	exon	92870533	92870683	0.0385376151038496	-	.	gene_id "ENSMUSG00000020014.20"; transcript_id "ENSMUSG00000020014.20_tx_217"; exon_id "chr10_92870533_92870683_-"; exonnum "15"; txlen "9526";
chr10	ENSEMBL_gcm37	exon	92870533	92870683	0.0385376151038496	-	.	gene_id "ENSMUSG00000020014.20"; transcript_id "ENSMUSG00000020014.20_tx_218"; exon_id "chr10_92870533_92870683_-"; exonnum "14"; txlen "9540";
chr10	ENSEMBL_gcm37	exon	92870533	92870683	0.0385376151038496	-	.	gene_id "ENSMUSG00000020014.20"; transcript_id "ENSMUSG00000020014.20_tx_219"; exon_id "chr10_92870533_92870683_-"; exonnum "15"; txlen "9684";
chr10	ENSEMBL_gcm37	exon	92870533	92870683	0.248809109303212	-	.	gene_id "ENSMUSG00000020014.20"; transcript_id "ENSMUSG00000020014.20_tx_22"; exon_id "chr10_92870533_92870683_-"; exonnum "13"; txlen "9328";
chr10	ENSEMBL_gcm37	exon	92870533	92870683	0.0385376151038496	-	.	gene_id "ENSMUSG00000020014.20"; transcript_id "ENSMUSG00000020014.20_tx_220"; exon_id "chr10_92870533_92870683_-"; exonnum "15"; txlen "9673";
chr10	ENSEMBL_gcm37	exon	92870533	92870683	0.0385376151038496	-	.	gene_id "ENSMUSG00000020014.20"; transcript_id "ENSMUSG00000020014.20_tx_221"; exon_id "chr10_92870533_92870683_-"; exonnum "14"; txlen "9687";
chr10	ENSEMBL_gcm37	exon	92870533	92870683	0.0385376151038496	-	.	gene_id "ENSMUSG00000020014.20"; transcript_id "ENSMUSG00000020014.20_tx_222"; exon_id "chr10_92870533_92870683_-"; exonnum "15"; txlen "9831";
chr10	ENSEMBL_gcm37	exon	92870533	92870683	0.0382694506190931	-	.	gene_id "ENSMUSG00000020014.20"; transcript_id "ENSMUSG00000020014.20_tx_223"; exon_id "chr10_92870533_92870683_-"; exonnum "14"; txlen "9515";
chr10	ENSEMBL_gcm37	exon	92870533	92870683	0.0377760383811652	-	.	gene_id "ENSMUSG00000020014.20"; transcript_id "ENSMUSG00000020014.20_tx_224"; exon_id "chr10_92870533_92870683_-"; exonnum "14"; txlen "9310";
chr10	ENSEMBL_gcm37	exon	92870533	92870683	0.0377321663302381	-	.	gene_id "ENSMUSG00000020014.20"; transcript_id "ENSMUSG00000020014.20_tx_225"; exon_id "chr10_92870533_92870683_-"; exonnum "2"; txlen "2031";
chr10	ENSEMBL_gcm37	exon	92870533	92870683	0.0377321663302381	-	.	gene_id "ENSMUSG00000020014.20"; transcript_id "ENSMUSG00000020014.20_tx_226"; exon_id "chr10_92870533_92870683_-"; exonnum "2"; txlen "2178";
chr10	ENSEMBL_gcm37	exon	92870533	92870683	0.0370729383380673	-	.	gene_id "ENSMUSG00000020014.20"; transcript_id "ENSMUSG00000020014.20_tx_227"; exon_id "chr10_92870533_92870683_-"; exonnum "14"; txlen "9006";
chr10	ENSEMBL_gcm37	exon	92870533	92870683	0.240330777462157	-	.	gene_id "ENSMUSG00000020014.20"; transcript_id "ENSMUSG00000020014.20_tx_23"; exon_id "chr10_92870533_92870683_-"; exonnum "14"; txlen "9433";
chr10	ENSEMBL_gcm37	exon	92870533	92870683	0.036385240187711	-	.	gene_id "ENSMUSG00000020014.20"; transcript_id "ENSMUSG00000020014.20_tx_230"; exon_id "chr10_92870533_92870683_-"; exonnum "13"; txlen "9142";
chr10	ENSEMBL_gcm37	exon	92870533	92870683	0.0363084419606223	-	.	gene_id "ENSMUSG00000020014.20"; transcript_id "ENSMUSG00000020014.20_tx_231"; exon_id "chr10_92870533_92870683_-"; exonnum "14"; txlen "9549";
chr10	ENSEMBL_gcm37	exon	92870533	92870683	0.0363084419606223	-	.	gene_id "ENSMUSG00000020014.20"; transcript_id "ENSMUSG00000020014.20_tx_232"; exon_id "chr10_92870533_92870683_-"; exonnum "14"; txlen "9696";
chr10	ENSEMBL_gcm37	exon	92870533	92870683	0.0361921912424451	-	.	gene_id "ENSMUSG00000020014.20"; transcript_id "ENSMUSG00000020014.20_tx_233"; exon_id "chr10_92870533_92870683_-"; exonnum "13"; txlen "9672";
chr10	ENSEMBL_gcm37	exon	92870533	92870683	0.0360076155580285	-	.	gene_id "ENSMUSG00000020014.20"; transcript_id "ENSMUSG00000020014.20_tx_234"; exon_id "chr10_92870533_92870683_-"; exonnum "5"; txlen "8100";
chr10	ENSEMBL_gcm37	exon	92870533	92870683	0.0360076155580285	-	.	gene_id "ENSMUSG00000020014.20"; transcript_id "ENSMUSG00000020014.20_tx_235"; exon_id "chr10_92870533_92870683_-"; exonnum "5"; txlen "8247";
chr10	ENSEMBL_gcm37	exon	92870533	92870683	0.0352049698902934	-	.	gene_id "ENSMUSG00000020014.20"; transcript_id "ENSMUSG00000020014.20_tx_236"; exon_id "chr10_92870533_92870683_-"; exonnum "6"; txlen "8297";
chr10	ENSEMBL_gcm37	exon	92870533	92870683	0.0349714010411396	-	.	gene_id "ENSMUSG00000020014.20"; transcript_id "ENSMUSG00000020014.20_tx_237"; exon_id "chr10_92870533_92870683_-"; exonnum "13"; txlen "9166";
chr10	ENSEMBL_gcm37	exon	92870533	92870683	0.0341488594469685	-	.	gene_id "ENSMUSG00000020014.20"; transcript_id "ENSMUSG00000020014.20_tx_238"; exon_id "chr10_92870533_92870683_-"; exonnum "13"; txlen "8862";
chr10	ENSEMBL_gcm37	exon	92870533	92870683	0.0340171622246171	-	.	gene_id "ENSMUSG00000020014.20"; transcript_id "ENSMUSG00000020014.20_tx_239"; exon_id "chr10_92870533_92870683_-"; exonnum "5"; txlen "8254";
chr10	ENSEMBL_gcm37	exon	92870533	92870683	0.240330777462157	-	.	gene_id "ENSMUSG00000020014.20"; transcript_id "ENSMUSG00000020014.20_tx_24"; exon_id "chr10_92870533_92870683_-"; exonnum "14"; txlen "9580";
chr10	ENSEMBL_gcm37	exon	92870533	92870683	0.0340171622246171	-	.	gene_id "ENSMUSG00000020014.20"; transcript_id "ENSMUSG00000020014.20_tx_240"; exon_id "chr10_92870533_92870683_-"; exonnum "14"; txlen "9596";
chr10	ENSEMBL_gcm37	exon	92870533	92870683	0.0340171622246171	-	.	gene_id "ENSMUSG00000020014.20"; transcript_id "ENSMUSG00000020014.20_tx_241"; exon_id "chr10_92870533_92870683_-"; exonnum "14"; txlen "9743";
chr10	ENSEMBL_gcm37	exon	92870533	92870683	0.0339428695434714	-	.	gene_id "ENSMUSG00000020014.20"; transcript_id "ENSMUSG00000020014.20_tx_242"; exon_id "chr10_92870533_92870683_-"; exonnum "14"; txlen "9649";
chr10	ENSEMBL_gcm37	exon	92870533	92870683	0.0339428695434714	-	.	gene_id "ENSMUSG00000020014.20"; transcript_id "ENSMUSG00000020014.20_tx_243"; exon_id "chr10_92870533_92870683_-"; exonnum "14"; txlen "9796";
chr10	ENSEMBL_gcm37	exon	92870533	92870683	0.0333209507318422	-	.	gene_id "ENSMUSG00000020014.20"; transcript_id "ENSMUSG00000020014.20_tx_244"; exon_id "chr10_92870533_92870683_-"; exonnum "2"; txlen "1387";
chr10	ENSEMBL_gcm37	exon	92870533	92870683	0.0325034378586588	-	.	gene_id "ENSMUSG00000020014.20"; transcript_id "ENSMUSG00000020014.20_tx_246"; exon_id "chr10_92870533_92870683_-"; exonnum "14"; txlen "9386";
chr10	ENSEMBL_gcm37	exon	92870533	92870683	0.031875572515932	-	.	gene_id "ENSMUSG00000020014.20"; transcript_id "ENSMUSG00000020014.20_tx_247"; exon_id "chr10_92870533_92870683_-"; exonnum "14"; txlen "9335";
chr10	ENSEMBL_gcm37	exon	92870533	92870683	0.0316823538865514	-	.	gene_id "ENSMUSG00000020014.20"; transcript_id "ENSMUSG00000020014.20_tx_248"; exon_id "chr10_92870533_92870683_-"; exonnum "12"; txlen "8896";
chr10	ENSEMBL_gcm37	exon	92870533	92870683	0.0316823538865514	-	.	gene_id "ENSMUSG00000020014.20"; transcript_id "ENSMUSG00000020014.20_tx_249"; exon_id "chr10_92870533_92870683_-"; exonnum "13"; txlen "9040";
chr10	ENSEMBL_gcm37	exon	92870533	92870683	0.0316823538865514	-	.	gene_id "ENSMUSG00000020014.20"; transcript_id "ENSMUSG00000020014.20_tx_250"; exon_id "chr10_92870533_92870683_-"; exonnum "12"; txlen "9043";
chr10	ENSEMBL_gcm37	exon	92870533	92870683	0.0316823538865514	-	.	gene_id "ENSMUSG00000020014.20"; transcript_id "ENSMUSG00000020014.20_tx_251"; exon_id "chr10_92870533_92870683_-"; exonnum "12"; txlen "9201";
chr10	ENSEMBL_gcm37	exon	92870533	92870683	0.0316823538865514	-	.	gene_id "ENSMUSG00000020014.20"; transcript_id "ENSMUSG00000020014.20_tx_252"; exon_id "chr10_92870533_92870683_-"; exonnum "13"; txlen "9187";
chr10	ENSEMBL_gcm37	exon	92870533	92870683	0.0311527667125939	-	.	gene_id "ENSMUSG00000020014.20"; transcript_id "ENSMUSG00000020014.20_tx_253"; exon_id "chr10_92870533_92870683_-"; exonnum "14"; txlen "9053";
chr10	ENSEMBL_gcm37	exon	92870533	92870683	0.030936159705925	-	.	gene_id "ENSMUSG00000020014.20"; transcript_id "ENSMUSG00000020014.20_tx_254"; exon_id "chr10_92870533_92870683_-"; exonnum "14"; txlen "9337";
chr10	ENSEMBL_gcm37	exon	92870533	92870683	0.0304744395190381	-	.	gene_id "ENSMUSG00000020014.20"; transcript_id "ENSMUSG00000020014.20_tx_255"; exon_id "chr10_92870533_92870683_-"; exonnum "6"; txlen "8381";
chr10	ENSEMBL_gcm37	exon	92870533	92870683	0.0304744395190381	-	.	gene_id "ENSMUSG00000020014.20"; transcript_id "ENSMUSG00000020014.20_tx_256"; exon_id "chr10_92870533_92870683_-"; exonnum "6"; txlen "8716";
chr10	ENSEMBL_gcm37	exon	92870533	92870683	0.0304744395190381	-	.	gene_id "ENSMUSG00000020014.20"; transcript_id "ENSMUSG00000020014.20_tx_257"; exon_id "chr10_92870533_92870683_-"; exonnum "6"; txlen "3005";
chr10	ENSEMBL_gcm37	exon	92870533	92870683	0.0296657334983266	-	.	gene_id "ENSMUSG00000020014.20"; transcript_id "ENSMUSG00000020014.20_tx_258"; exon_id "chr10_92870533_92870683_-"; exonnum "13"; txlen "3070";
chr10	ENSEMBL_gcm37	exon	92870533	92870683	0.0291766186831423	-	.	gene_id "ENSMUSG00000020014.20"; transcript_id "ENSMUSG00000020014.20_tx_259"; exon_id "chr10_92870533_92870683_-"; exonnum "14"; txlen "3877";
chr10	ENSEMBL_gcm37	exon	92870533	92870683	0.230849108975529	-	.	gene_id "ENSMUSG00000020014.20"; transcript_id "ENSMUSG00000020014.20_tx_26"; exon_id "chr10_92870533_92870683_-"; exonnum "6"; txlen "2035";
chr10	ENSEMBL_gcm37	exon	92870533	92870683	0.0291560205561726	-	.	gene_id "ENSMUSG00000020014.20"; transcript_id "ENSMUSG00000020014.20_tx_260"; exon_id "chr10_92870533_92870683_-"; exonnum "13"; txlen "9409";
chr10	ENSEMBL_gcm37	exon	92870533	92870683	0.028856354022042	-	.	gene_id "ENSMUSG00000020014.20"; transcript_id "ENSMUSG00000020014.20_tx_262"; exon_id "chr10_92870533_92870683_-"; exonnum "13"; txlen "9363";
chr10	ENSEMBL_gcm37	exon	92870533	92870683	0.0286818254296829	-	.	gene_id "ENSMUSG00000020014.20"; transcript_id "ENSMUSG00000020014.20_tx_263"; exon_id "chr10_92870533_92870683_-"; exonnum "13"; txlen "9371";
chr10	ENSEMBL_gcm37	exon	92870533	92870683	0.0286818254296829	-	.	gene_id "ENSMUSG00000020014.20"; transcript_id "ENSMUSG00000020014.20_tx_264"; exon_id "chr10_92870533_92870683_-"; exonnum "13"; txlen "9518";
chr10	ENSEMBL_gcm37	exon	92870533	92870683	0.0283382721987426	-	.	gene_id "ENSMUSG00000020014.20"; transcript_id "ENSMUSG00000020014.20_tx_266"; exon_id "chr10_92870533_92870683_-"; exonnum "14"; txlen "9645";
chr10	ENSEMBL_gcm37	exon	92870533	92870683	0.0276372250958205	-	.	gene_id "ENSMUSG00000020014.20"; transcript_id "ENSMUSG00000020014.20_tx_268"; exon_id "chr10_92870533_92870683_-"; exonnum "14"; txlen "9484";
chr10	ENSEMBL_gcm37	exon	92870533	92870683	0.223650524185926	-	.	gene_id "ENSMUSG00000020014.20"; transcript_id "ENSMUSG00000020014.20_tx_27"; exon_id "chr10_92870533_92870683_-"; exonnum "13"; txlen "9264";
chr10	ENSEMBL_gcm37	exon	92870533	92870683	0.0272979615235955	-	.	gene_id "ENSMUSG00000020014.20"; transcript_id "ENSMUSG00000020014.20_tx_270"; exon_id "chr10_92870533_92870683_-"; exonnum "13"; txlen "9162";
chr10	ENSEMBL_gcm37	exon	92870533	92870683	0.0269032678610724	-	.	gene_id "ENSMUSG00000020014.20"; transcript_id "ENSMUSG00000020014.20_tx_271"; exon_id "chr10_92870533_92870683_-"; exonnum "13"; txlen "9360";
chr10	ENSEMBL_gcm37	exon	92870533	92870683	0.0265407665719561	-	.	gene_id "ENSMUSG00000020014.20"; transcript_id "ENSMUSG00000020014.20_tx_277"; exon_id "chr10_92870533_92870683_-"; exonnum "14"; txlen "9573";
chr10	ENSEMBL_gcm37	exon	92870533	92870683	0.0265407665719561	-	.	gene_id "ENSMUSG00000020014.20"; transcript_id "ENSMUSG00000020014.20_tx_279"; exon_id "chr10_92870533_92870683_-"; exonnum "14"; txlen "9720";
chr10	ENSEMBL_gcm37	exon	92870533	92870683	0.223200125076387	-	.	gene_id "ENSMUSG00000020014.20"; transcript_id "ENSMUSG00000020014.20_tx_28"; exon_id "chr10_92870533_92870683_-"; exonnum "14"; txlen "3783";
chr10	ENSEMBL_gcm37	exon	92870533	92870683	0.0264269609252541	-	.	gene_id "ENSMUSG00000020014.20"; transcript_id "ENSMUSG00000020014.20_tx_280"; exon_id "chr10_92870533_92870683_-"; exonnum "2"; txlen "7488";
chr10	ENSEMBL_gcm37	exon	92870533	92870683	0.0264269609252541	-	.	gene_id "ENSMUSG00000020014.20"; transcript_id "ENSMUSG00000020014.20_tx_281"; exon_id "chr10_92870533_92870683_-"; exonnum "2"; txlen "7318";
chr10	ENSEMBL_gcm37	exon	92870533	92870683	0.0264269609252541	-	.	gene_id "ENSMUSG00000020014.20"; transcript_id "ENSMUSG00000020014.20_tx_282"; exon_id "chr10_92870533_92870683_-"; exonnum "2"; txlen "1534";
chr10	ENSEMBL_gcm37	exon	92870533	92870683	0.0263272110650114	-	.	gene_id "ENSMUSG00000020014.20"; transcript_id "ENSMUSG00000020014.20_tx_283"; exon_id "chr10_92870533_92870683_-"; exonnum "13"; txlen "9471";
chr10	ENSEMBL_gcm37	exon	92870533	92870683	0.0252809157586527	-	.	gene_id "ENSMUSG00000020014.20"; transcript_id "ENSMUSG00000020014.20_tx_287"; exon_id "chr10_92870533_92870683_-"; exonnum "14"; txlen "9533";
chr10	ENSEMBL_gcm37	exon	92870533	92870683	0.0249497771130495	-	.	gene_id "ENSMUSG00000020014.20"; transcript_id "ENSMUSG00000020014.20_tx_288"; exon_id "chr10_92870533_92870683_-"; exonnum "14"; txlen "3274";
chr10	ENSEMBL_gcm37	exon	92870533	92870683	0.219150338903878	-	.	gene_id "ENSMUSG00000020014.20"; transcript_id "ENSMUSG00000020014.20_tx_29"; exon_id "chr10_92870533_92870683_-"; exonnum "12"; txlen "9342";
chr10	ENSEMBL_gcm37	exon	92870533	92870683	0.0244114372278536	-	.	gene_id "ENSMUSG00000020014.20"; transcript_id "ENSMUSG00000020014.20_tx_290"; exon_id "chr10_92870533_92870683_-"; exonnum "6"; txlen "7773";
chr10	ENSEMBL_gcm37	exon	92870533	92870683	0.0241289643230581	-	.	gene_id "ENSMUSG00000020014.20"; transcript_id "ENSMUSG00000020014.20_tx_291"; exon_id "chr10_92870533_92870683_-"; exonnum "2"; txlen "2165";
chr10	ENSEMBL_gcm37	exon	92870533	92870683	0.0241289643230581	-	.	gene_id "ENSMUSG00000020014.20"; transcript_id "ENSMUSG00000020014.20_tx_292"; exon_id "chr10_92870533_92870683_-"; exonnum "2"; txlen "1995";
chr10	ENSEMBL_gcm37	exon	92870533	92870683	0.0241289643230581	-	.	gene_id "ENSMUSG00000020014.20"; transcript_id "ENSMUSG00000020014.20_tx_293"; exon_id "chr10_92870533_92870683_-"; exonnum "2"; txlen "2312";
chr10	ENSEMBL_gcm37	exon	92870533	92870683	0.0241289643230581	-	.	gene_id "ENSMUSG00000020014.20"; transcript_id "ENSMUSG00000020014.20_tx_294"; exon_id "chr10_92870533_92870683_-"; exonnum "2"; txlen "2142";
chr10	ENSEMBL_gcm37	exon	92870533	92870683	0.0238096780961687	-	.	gene_id "ENSMUSG00000020014.20"; transcript_id "ENSMUSG00000020014.20_tx_295"; exon_id "chr10_92870533_92870683_-"; exonnum "13"; txlen "9234";
chr10	ENSEMBL_gcm37	exon	92870533	92870683	0.0234699799268623	-	.	gene_id "ENSMUSG00000020014.20"; transcript_id "ENSMUSG00000020014.20_tx_296"; exon_id "chr10_92870533_92870683_-"; exonnum "12"; txlen "9246";
chr10	ENSEMBL_gcm37	exon	92870533	92870683	0.0234699799268623	-	.	gene_id "ENSMUSG00000020014.20"; transcript_id "ENSMUSG00000020014.20_tx_297"; exon_id "chr10_92870533_92870683_-"; exonnum "13"; txlen "9313";
chr10	ENSEMBL_gcm37	exon	92870533	92870683	0.0234699799268623	-	.	gene_id "ENSMUSG00000020014.20"; transcript_id "ENSMUSG00000020014.20_tx_298"; exon_id "chr10_92870533_92870683_-"; exonnum "13"; txlen "9223";
chr10	ENSEMBL_gcm37	exon	92870533	92870683	0.0232182562641433	-	.	gene_id "ENSMUSG00000020014.20"; transcript_id "ENSMUSG00000020014.20_tx_299"; exon_id "chr10_92870533_92870683_-"; exonnum "2"; txlen "1400";
chr10	ENSEMBL_gcm37	exon	92870533	92870683	1.56618581816996	-	.	gene_id "ENSMUSG00000020014.20"; transcript_id "ENSMUSG00000020014.20_tx_3"; exon_id "chr10_92870533_92870683_-"; exonnum "13"; txlen "9624";
chr10	ENSEMBL_gcm37	exon	92870533	92870683	0.215765592557072	-	.	gene_id "ENSMUSG00000020014.20"; transcript_id "ENSMUSG00000020014.20_tx_30"; exon_id "chr10_92870533_92870683_-"; exonnum "13"; txlen "9475";
chr10	ENSEMBL_gcm37	exon	92870533	92870683	0.0232182562641433	-	.	gene_id "ENSMUSG00000020014.20"; transcript_id "ENSMUSG00000020014.20_tx_300"; exon_id "chr10_92870533_92870683_-"; exonnum "2"; txlen "5173";
chr10	ENSEMBL_gcm37	exon	92870533	92870683	0.0232182562641433	-	.	gene_id "ENSMUSG00000020014.20"; transcript_id "ENSMUSG00000020014.20_tx_301"; exon_id "chr10_92870533_92870683_-"; exonnum "2"; txlen "5320";
chr10	ENSEMBL_gcm37	exon	92870533	92870683	0.022550163222372	-	.	gene_id "ENSMUSG00000020014.20"; transcript_id "ENSMUSG00000020014.20_tx_303"; exon_id "chr10_92870533_92870683_-"; exonnum "13"; txlen "3217";
chr10	ENSEMBL_gcm37	exon	92870533	92870683	0.0223290924093765	-	.	gene_id "ENSMUSG00000020014.20"; transcript_id "ENSMUSG00000020014.20_tx_305"; exon_id "chr10_92870533_92870683_-"; exonnum "5"; txlen "1637";
chr10	ENSEMBL_gcm37	exon	92870533	92870683	0.0223290924093765	-	.	gene_id "ENSMUSG00000020014.20"; transcript_id "ENSMUSG00000020014.20_tx_306"; exon_id "chr10_92870533_92870683_-"; exonnum "5"; txlen "1706";
chr10	ENSEMBL_gcm37	exon	92870533	92870683	0.0223290924093765	-	.	gene_id "ENSMUSG00000020014.20"; transcript_id "ENSMUSG00000020014.20_tx_307"; exon_id "chr10_92870533_92870683_-"; exonnum "4"; txlen "1502";
chr10	ENSEMBL_gcm37	exon	92870533	92870683	0.0223290924093765	-	.	gene_id "ENSMUSG00000020014.20"; transcript_id "ENSMUSG00000020014.20_tx_308"; exon_id "chr10_92870533_92870683_-"; exonnum "5"; txlen "1853";
chr10	ENSEMBL_gcm37	exon	92870533	92870683	0.0223290924093765	-	.	gene_id "ENSMUSG00000020014.20"; transcript_id "ENSMUSG00000020014.20_tx_309"; exon_id "chr10_92870533_92870683_-"; exonnum "4"; txlen "1571";
chr10	ENSEMBL_gcm37	exon	92870533	92870683	0.196880287443273	-	.	gene_id "ENSMUSG00000020014.20"; transcript_id "ENSMUSG00000020014.20_tx_31"; exon_id "chr10_92870533_92870683_-"; exonnum "6"; txlen "1819";
chr10	ENSEMBL_gcm37	exon	92870533	92870683	0.0223290924093765	-	.	gene_id "ENSMUSG00000020014.20"; transcript_id "ENSMUSG00000020014.20_tx_310"; exon_id "chr10_92870533_92870683_-"; exonnum "4"; txlen "1718";
chr10	ENSEMBL_gcm37	exon	92870533	92870683	0.0221739463257458	-	.	gene_id "ENSMUSG00000020014.20"; transcript_id "ENSMUSG00000020014.20_tx_311"; exon_id "chr10_92870533_92870683_-"; exonnum "13"; txlen "3839";
chr10	ENSEMBL_gcm37	exon	92870533	92870683	0.021168126387532	-	.	gene_id "ENSMUSG00000020014.20"; transcript_id "ENSMUSG00000020014.20_tx_313"; exon_id "chr10_92870533_92870683_-"; exonnum "5"; txlen "8341";
chr10	ENSEMBL_gcm37	exon	92870533	92870683	0.0210859601807836	-	.	gene_id "ENSMUSG00000020014.20"; transcript_id "ENSMUSG00000020014.20_tx_314"; exon_id "chr10_92870533_92870683_-"; exonnum "6"; txlen "8369";
chr10	ENSEMBL_gcm37	exon	92870533	92870683	0.0210859601807836	-	.	gene_id "ENSMUSG00000020014.20"; transcript_id "ENSMUSG00000020014.20_tx_315"; exon_id "chr10_92870533_92870683_-"; exonnum "6"; txlen "8246";
chr10	ENSEMBL_gcm37	exon	92870533	92870683	0.0210859601807836	-	.	gene_id "ENSMUSG00000020014.20"; transcript_id "ENSMUSG00000020014.20_tx_316"; exon_id "chr10_92870533_92870683_-"; exonnum "6"; txlen "8373";
chr10	ENSEMBL_gcm37	exon	92870533	92870683	0.0210859601807836	-	.	gene_id "ENSMUSG00000020014.20"; transcript_id "ENSMUSG00000020014.20_tx_317"; exon_id "chr10_92870533_92870683_-"; exonnum "6"; txlen "8262";
chr10	ENSEMBL_gcm37	exon	92870533	92870683	0.0210859601807836	-	.	gene_id "ENSMUSG00000020014.20"; transcript_id "ENSMUSG00000020014.20_tx_318"; exon_id "chr10_92870533_92870683_-"; exonnum "6"; txlen "8389";
chr10	ENSEMBL_gcm37	exon	92870533	92870683	0.0210859601807836	-	.	gene_id "ENSMUSG00000020014.20"; transcript_id "ENSMUSG00000020014.20_tx_319"; exon_id "chr10_92870533_92870683_-"; exonnum "6"; txlen "8139";
chr10	ENSEMBL_gcm37	exon	92870533	92870683	0.192656553891901	-	.	gene_id "ENSMUSG00000020014.20"; transcript_id "ENSMUSG00000020014.20_tx_32"; exon_id "chr10_92870533_92870683_-"; exonnum "13"; txlen "9411";
chr10	ENSEMBL_gcm37	exon	92870533	92870683	0.0210859601807836	-	.	gene_id "ENSMUSG00000020014.20"; transcript_id "ENSMUSG00000020014.20_tx_322"; exon_id "chr10_92870533_92870683_-"; exonnum "6"; txlen "8266";
chr10	ENSEMBL_gcm37	exon	92870533	92870683	0.0210457709740876	-	.	gene_id "ENSMUSG00000020014.20"; transcript_id "ENSMUSG00000020014.20_tx_323"; exon_id "chr10_92870533_92870683_-"; exonnum "14"; txlen "9345";
chr10	ENSEMBL_gcm37	exon	92870533	92870683	0.0210457709740876	-	.	gene_id "ENSMUSG00000020014.20"; transcript_id "ENSMUSG00000020014.20_tx_324"; exon_id "chr10_92870533_92870683_-"; exonnum "13"; txlen "9210";
chr10	ENSEMBL_gcm37	exon	92870533	92870683	0.0205536543527775	-	.	gene_id "ENSMUSG00000020014.20"; transcript_id "ENSMUSG00000020014.20_tx_325"; exon_id "chr10_92870533_92870683_-"; exonnum "14"; txlen "3421";
chr10	ENSEMBL_gcm37	exon	92870533	92870683	0.0200360604158251	-	.	gene_id "ENSMUSG00000020014.20"; transcript_id "ENSMUSG00000020014.20_tx_326"; exon_id "chr10_92870533_92870683_-"; exonnum "13"; txlen "3795";
chr10	ENSEMBL_gcm37	exon	92870533	92870683	0.0198609336445422	-	.	gene_id "ENSMUSG00000020014.20"; transcript_id "ENSMUSG00000020014.20_tx_328"; exon_id "chr10_92870533_92870683_-"; exonnum "14"; txlen "9709";
chr10	ENSEMBL_gcm37	exon	92870533	92870683	0.019718754982907	-	.	gene_id "ENSMUSG00000020014.20"; transcript_id "ENSMUSG00000020014.20_tx_329"; exon_id "chr10_92870533_92870683_-"; exonnum "12"; txlen "9099";
chr10	ENSEMBL_gcm37	exon	92870533	92870683	0.192437592537404	-	.	gene_id "ENSMUSG00000020014.20"; transcript_id "ENSMUSG00000020014.20_tx_33"; exon_id "chr10_92870533_92870683_-"; exonnum "15"; txlen "9859";
chr10	ENSEMBL_gcm37	exon	92870533	92870683	0.019718754982907	-	.	gene_id "ENSMUSG00000020014.20"; transcript_id "ENSMUSG00000020014.20_tx_330"; exon_id "chr10_92870533_92870683_-"; exonnum "12"; txlen "9360";
chr10	ENSEMBL_gcm37	exon	92870533	92870683	0.019718754982907	-	.	gene_id "ENSMUSG00000020014.20"; transcript_id "ENSMUSG00000020014.20_tx_331"; exon_id "chr10_92870533_92870683_-"; exonnum "13"; txlen "9307";
chr10	ENSEMBL_gcm37	exon	92870533	92870683	0.019718754982907	-	.	gene_id "ENSMUSG00000020014.20"; transcript_id "ENSMUSG00000020014.20_tx_332"; exon_id "chr10_92870533_92870683_-"; exonnum "13"; txlen "9608";
chr10	ENSEMBL_gcm37	exon	92870533	92870683	0.019718754982907	-	.	gene_id "ENSMUSG00000020014.20"; transcript_id "ENSMUSG00000020014.20_tx_333"; exon_id "chr10_92870533_92870683_-"; exonnum "13"; txlen "9454";
chr10	ENSEMBL_gcm37	exon	92870533	92870683	0.019718754982907	-	.	gene_id "ENSMUSG00000020014.20"; transcript_id "ENSMUSG00000020014.20_tx_334"; exon_id "chr10_92870533_92870683_-"; exonnum "12"; txlen "3649";
chr10	ENSEMBL_gcm37	exon	92870533	92870683	0.019718754982907	-	.	gene_id "ENSMUSG00000020014.20"; transcript_id "ENSMUSG00000020014.20_tx_335"; exon_id "chr10_92870533_92870683_-"; exonnum "13"; txlen "3784";
chr10	ENSEMBL_gcm37	exon	92870533	92870683	0.019718754982907	-	.	gene_id "ENSMUSG00000020014.20"; transcript_id "ENSMUSG00000020014.20_tx_336"; exon_id "chr10_92870533_92870683_-"; exonnum "13"; txlen "3931";
chr10	ENSEMBL_gcm37	exon	92870533	92870683	0.0196308544395244	-	.	gene_id "ENSMUSG00000020014.20"; transcript_id "ENSMUSG00000020014.20_tx_337"; exon_id "chr10_92870533_92870683_-"; exonnum "13"; txlen "3742";
chr10	ENSEMBL_gcm37	exon	92870533	92870683	0.019589643386417	-	.	gene_id "ENSMUSG00000020014.20"; transcript_id "ENSMUSG00000020014.20_tx_338"; exon_id "chr10_92870533_92870683_-"; exonnum "15"; txlen "10017";
chr10	ENSEMBL_gcm37	exon	92870533	92870683	0.019589643386417	-	.	gene_id "ENSMUSG00000020014.20"; transcript_id "ENSMUSG00000020014.20_tx_339"; exon_id "chr10_92870533_92870683_-"; exonnum "15"; txlen "4046";
chr10	ENSEMBL_gcm37	exon	92870533	92870683	0.192437592537404	-	.	gene_id "ENSMUSG00000020014.20"; transcript_id "ENSMUSG00000020014.20_tx_34"; exon_id "chr10_92870533_92870683_-"; exonnum "15"; txlen "10006";
chr10	ENSEMBL_gcm37	exon	92870533	92870683	0.019589643386417	-	.	gene_id "ENSMUSG00000020014.20"; transcript_id "ENSMUSG00000020014.20_tx_340"; exon_id "chr10_92870533_92870683_-"; exonnum "15"; txlen "4193";
chr10	ENSEMBL_gcm37	exon	92870533	92870683	0.0191482510396794	-	.	gene_id "ENSMUSG00000020014.20"; transcript_id "ENSMUSG00000020014.20_tx_341"; exon_id "chr10_92870533_92870683_-"; exonnum "13"; txlen "9289";
chr10	ENSEMBL_gcm37	exon	92870533	92870683	0.0189479717174326	-	.	gene_id "ENSMUSG00000020014.20"; transcript_id "ENSMUSG00000020014.20_tx_342"; exon_id "chr10_92870533_92870683_-"; exonnum "7"; txlen "8706";
chr10	ENSEMBL_gcm37	exon	92870533	92870683	0.0189479717174326	-	.	gene_id "ENSMUSG00000020014.20"; transcript_id "ENSMUSG00000020014.20_tx_343"; exon_id "chr10_92870533_92870683_-"; exonnum "14"; txlen "9485";
chr10	ENSEMBL_gcm37	exon	92870533	92870683	0.0189479717174326	-	.	gene_id "ENSMUSG00000020014.20"; transcript_id "ENSMUSG00000020014.20_tx_344"; exon_id "chr10_92870533_92870683_-"; exonnum "15"; txlen "9460";
chr10	ENSEMBL_gcm37	exon	92870533	92870683	0.0189479717174326	-	.	gene_id "ENSMUSG00000020014.20"; transcript_id "ENSMUSG00000020014.20_tx_345"; exon_id "chr10_92870533_92870683_-"; exonnum "14"; txlen "9632";
chr10	ENSEMBL_gcm37	exon	92870533	92870683	0.0189479717174326	-	.	gene_id "ENSMUSG00000020014.20"; transcript_id "ENSMUSG00000020014.20_tx_346"; exon_id "chr10_92870533_92870683_-"; exonnum "15"; txlen "9607";
chr10	ENSEMBL_gcm37	exon	92870533	92870683	0.0186222535895569	-	.	gene_id "ENSMUSG00000020014.20"; transcript_id "ENSMUSG00000020014.20_tx_347"; exon_id "chr10_92870533_92870683_-"; exonnum "6"; txlen "8150";
chr10	ENSEMBL_gcm37	exon	92870533	92870683	0.0186222535895569	-	.	gene_id "ENSMUSG00000020014.20"; transcript_id "ENSMUSG00000020014.20_tx_348"; exon_id "chr10_92870533_92870683_-"; exonnum "13"; txlen "9140";
chr10	ENSEMBL_gcm37	exon	92870533	92870683	0.0186222535895569	-	.	gene_id "ENSMUSG00000020014.20"; transcript_id "ENSMUSG00000020014.20_tx_349"; exon_id "chr10_92870533_92870683_-"; exonnum "15"; txlen "9496";
chr10	ENSEMBL_gcm37	exon	92870533	92870683	0.192229187207782	-	.	gene_id "ENSMUSG00000020014.20"; transcript_id "ENSMUSG00000020014.20_tx_35"; exon_id "chr10_92870533_92870683_-"; exonnum "6"; txlen "2597";
chr10	ENSEMBL_gcm37	exon	92870533	92870683	0.0186222535895569	-	.	gene_id "ENSMUSG00000020014.20"; transcript_id "ENSMUSG00000020014.20_tx_350"; exon_id "chr10_92870533_92870683_-"; exonnum "15"; txlen "9643";
chr10	ENSEMBL_gcm37	exon	92870533	92870683	0.0186088513079325	-	.	gene_id "ENSMUSG00000020014.20"; transcript_id "ENSMUSG00000020014.20_tx_351"; exon_id "chr10_92870533_92870683_-"; exonnum "13"; txlen "9380";
chr10	ENSEMBL_gcm37	exon	92870533	92870683	0.018081073123337	-	.	gene_id "ENSMUSG00000020014.20"; transcript_id "ENSMUSG00000020014.20_tx_352"; exon_id "chr10_92870533_92870683_-"; exonnum "13"; txlen "9507";
chr10	ENSEMBL_gcm37	exon	92870533	92870683	0.0179751424796903	-	.	gene_id "ENSMUSG00000020014.20"; transcript_id "ENSMUSG00000020014.20_tx_353"; exon_id "chr10_92870533_92870683_-"; exonnum "13"; txlen "3986";
chr10	ENSEMBL_gcm37	exon	92870533	92870683	0.0173983132431237	-	.	gene_id "ENSMUSG00000020014.20"; transcript_id "ENSMUSG00000020014.20_tx_354"; exon_id "chr10_92870533_92870683_-"; exonnum "13"; txlen "3139";
chr10	ENSEMBL_gcm37	exon	92870533	92870683	0.0170201353709773	-	.	gene_id "ENSMUSG00000020014.20"; transcript_id "ENSMUSG00000020014.20_tx_356"; exon_id "chr10_92870533_92870683_-"; exonnum "13"; txlen "9392";
chr10	ENSEMBL_gcm37	exon	92870533	92870683	0.0170201353709773	-	.	gene_id "ENSMUSG00000020014.20"; transcript_id "ENSMUSG00000020014.20_tx_357"; exon_id "chr10_92870533_92870683_-"; exonnum "13"; txlen "9539";
chr10	ENSEMBL_gcm37	exon	92870533	92870683	0.0169163887650951	-	.	gene_id "ENSMUSG00000020014.20"; transcript_id "ENSMUSG00000020014.20_tx_358"; exon_id "chr10_92870533_92870683_-"; exonnum "14"; txlen "4188";
chr10	ENSEMBL_gcm37	exon	92870533	92870683	0.0169163887650951	-	.	gene_id "ENSMUSG00000020014.20"; transcript_id "ENSMUSG00000020014.20_tx_359"; exon_id "chr10_92870533_92870683_-"; exonnum "13"; txlen "4053";
chr10	ENSEMBL_gcm37	exon	92870533	92870683	0.189437997260724	-	.	gene_id "ENSMUSG00000020014.20"; transcript_id "ENSMUSG00000020014.20_tx_36"; exon_id "chr10_92870533_92870683_-"; exonnum "12"; txlen "9278";
chr10	ENSEMBL_gcm37	exon	92870533	92870683	0.0169163887650951	-	.	gene_id "ENSMUSG00000020014.20"; transcript_id "ENSMUSG00000020014.20_tx_360"; exon_id "chr10_92870533_92870683_-"; exonnum "14"; txlen "4335";
chr10	ENSEMBL_gcm37	exon	92870533	92870683	0.0169163887650951	-	.	gene_id "ENSMUSG00000020014.20"; transcript_id "ENSMUSG00000020014.20_tx_361"; exon_id "chr10_92870533_92870683_-"; exonnum "13"; txlen "4200";
chr10	ENSEMBL_gcm37	exon	92870533	92870683	0.0169163887650951	-	.	gene_id "ENSMUSG00000020014.20"; transcript_id "ENSMUSG00000020014.20_tx_362"; exon_id "chr10_92870533_92870683_-"; exonnum "13"; txlen "4044";
chr10	ENSEMBL_gcm37	exon	92870533	92870683	0.0169163887650951	-	.	gene_id "ENSMUSG00000020014.20"; transcript_id "ENSMUSG00000020014.20_tx_363"; exon_id "chr10_92870533_92870683_-"; exonnum "13"; txlen "4191";
chr10	ENSEMBL_gcm37	exon	92870533	92870683	0.0169163887650951	-	.	gene_id "ENSMUSG00000020014.20"; transcript_id "ENSMUSG00000020014.20_tx_364"; exon_id "chr10_92870533_92870683_-"; exonnum "12"; txlen "3909";
chr10	ENSEMBL_gcm37	exon	92870533	92870683	0.0169163887650951	-	.	gene_id "ENSMUSG00000020014.20"; transcript_id "ENSMUSG00000020014.20_tx_365"; exon_id "chr10_92870533_92870683_-"; exonnum "12"; txlen "4056";
chr10	ENSEMBL_gcm37	exon	92870533	92870683	0.0165375987402594	-	.	gene_id "ENSMUSG00000020014.20"; transcript_id "ENSMUSG00000020014.20_tx_367"; exon_id "chr10_92870533_92870683_-"; exonnum "11"; txlen "8985";
chr10	ENSEMBL_gcm37	exon	92870533	92870683	0.0165375987402594	-	.	gene_id "ENSMUSG00000020014.20"; transcript_id "ENSMUSG00000020014.20_tx_368"; exon_id "chr10_92870533_92870683_-"; exonnum "11"; txlen "9132";
chr10	ENSEMBL_gcm37	exon	92870533	92870683	0.0164229385209246	-	.	gene_id "ENSMUSG00000020014.20"; transcript_id "ENSMUSG00000020014.20_tx_369"; exon_id "chr10_92870533_92870683_-"; exonnum "15"; txlen "4314";
chr10	ENSEMBL_gcm37	exon	92870533	92870683	0.0163536323188946	-	.	gene_id "ENSMUSG00000020014.20"; transcript_id "ENSMUSG00000020014.20_tx_371"; exon_id "chr10_92870533_92870683_-"; exonnum "14"; txlen "3748";
chr10	ENSEMBL_gcm37	exon	92870533	92870683	0.0160298369756929	-	.	gene_id "ENSMUSG00000020014.20"; transcript_id "ENSMUSG00000020014.20_tx_372"; exon_id "chr10_92870533_92870683_-"; exonnum "14"; txlen "9062";
chr10	ENSEMBL_gcm37	exon	92870533	92870683	0.0159455492659311	-	.	gene_id "ENSMUSG00000020014.20"; transcript_id "ENSMUSG00000020014.20_tx_373"; exon_id "chr10_92870533_92870683_-"; exonnum "14"; txlen "9216";
chr10	ENSEMBL_gcm37	exon	92870533	92870683	0.0157361565920718	-	.	gene_id "ENSMUSG00000020014.20"; transcript_id "ENSMUSG00000020014.20_tx_374"; exon_id "chr10_92870533_92870683_-"; exonnum "12"; txlen "9216";
chr10	ENSEMBL_gcm37	exon	92870533	92870683	0.0156457929527008	-	.	gene_id "ENSMUSG00000020014.20"; transcript_id "ENSMUSG00000020014.20_tx_375"; exon_id "chr10_92870533_92870683_-"; exonnum "14"; txlen "3895";
chr10	ENSEMBL_gcm37	exon	92870533	92870683	0.0155479929041839	-	.	gene_id "ENSMUSG00000020014.20"; transcript_id "ENSMUSG00000020014.20_tx_376"; exon_id "chr10_92870533_92870683_-"; exonnum "13"; txlen "3286";
chr10	ENSEMBL_gcm37	exon	92870533	92870683	0.0150952105399195	-	.	gene_id "ENSMUSG00000020014.20"; transcript_id "ENSMUSG00000020014.20_tx_377"; exon_id "chr10_92870533_92870683_-"; exonnum "6"; txlen "8109";
chr10	ENSEMBL_gcm37	exon	92870533	92870683	0.0148804153312224	-	.	gene_id "ENSMUSG00000020014.20"; transcript_id "ENSMUSG00000020014.20_tx_378"; exon_id "chr10_92870533_92870683_-"; exonnum "15"; txlen "3665";
chr10	ENSEMBL_gcm37	exon	92870533	92870683	0.0146701412050043	-	.	gene_id "ENSMUSG00000020014.20"; transcript_id "ENSMUSG00000020014.20_tx_379"; exon_id "chr10_92870533_92870683_-"; exonnum "14"; txlen "9357";
chr10	ENSEMBL_gcm37	exon	92870533	92870683	0.187142906915035	-	.	gene_id "ENSMUSG00000020014.20"; transcript_id "ENSMUSG00000020014.20_tx_38"; exon_id "chr10_92870533_92870683_-"; exonnum "15"; txlen "9885";
chr10	ENSEMBL_gcm37	exon	92870533	92870683	0.0145139100660947	-	.	gene_id "ENSMUSG00000020014.20"; transcript_id "ENSMUSG00000020014.20_tx_380"; exon_id "chr10_92870533_92870683_-"; exonnum "5"; txlen "2415";
chr10	ENSEMBL_gcm37	exon	92870533	92870683	0.0145139100660947	-	.	gene_id "ENSMUSG00000020014.20"; transcript_id "ENSMUSG00000020014.20_tx_381"; exon_id "chr10_92870533_92870683_-"; exonnum "5"; txlen "2562";
chr10	ENSEMBL_gcm37	exon	92870533	92870683	0.0145139100660947	-	.	gene_id "ENSMUSG00000020014.20"; transcript_id "ENSMUSG00000020014.20_tx_382"; exon_id "chr10_92870533_92870683_-"; exonnum "4"; txlen "2280";
chr10	ENSEMBL_gcm37	exon	92870533	92870683	0.0144731620409277	-	.	gene_id "ENSMUSG00000020014.20"; transcript_id "ENSMUSG00000020014.20_tx_383"; exon_id "chr10_92870533_92870683_-"; exonnum "13"; txlen "9151";
chr10	ENSEMBL_gcm37	exon	92870533	92870683	0.0144731620409277	-	.	gene_id "ENSMUSG00000020014.20"; transcript_id "ENSMUSG00000020014.20_tx_384"; exon_id "chr10_92870533_92870683_-"; exonnum "12"; txlen "9007";
chr10	ENSEMBL_gcm37	exon	92870533	92870683	0.0144655644676086	-	.	gene_id "ENSMUSG00000020014.20"; transcript_id "ENSMUSG00000020014.20_tx_385"; exon_id "chr10_92870533_92870683_-"; exonnum "16"; txlen "10025";
chr10	ENSEMBL_gcm37	exon	92870533	92870683	0.0139646951330098	-	.	gene_id "ENSMUSG00000020014.20"; transcript_id "ENSMUSG00000020014.20_tx_386"; exon_id "chr10_92870533_92870683_-"; exonnum "6"; txlen "7920";
chr10	ENSEMBL_gcm37	exon	92870533	92870683	0.187142906915035	-	.	gene_id "ENSMUSG00000020014.20"; transcript_id "ENSMUSG00000020014.20_tx_39"; exon_id "chr10_92870533_92870683_-"; exonnum "15"; txlen "10032";
chr10	ENSEMBL_gcm37	exon	92870533	92870683	1.22506318901114	-	.	gene_id "ENSMUSG00000020014.20"; transcript_id "ENSMUSG00000020014.20_tx_4"; exon_id "chr10_92870533_92870683_-"; exonnum "14"; txlen "9463";
chr10	ENSEMBL_gcm37	exon	92870533	92870683	0.186015423627031	-	.	gene_id "ENSMUSG00000020014.20"; transcript_id "ENSMUSG00000020014.20_tx_40"; exon_id "chr10_92870533_92870683_-"; exonnum "14"; txlen "9544";
chr10	ENSEMBL_gcm37	exon	92870533	92870683	0.18417251090747	-	.	gene_id "ENSMUSG00000020014.20"; transcript_id "ENSMUSG00000020014.20_tx_43"; exon_id "chr10_92870533_92870683_-"; exonnum "14"; txlen "3930";
chr10	ENSEMBL_gcm37	exon	92870533	92870683	0.183374399274245	-	.	gene_id "ENSMUSG00000020014.20"; transcript_id "ENSMUSG00000020014.20_tx_44"; exon_id "chr10_92870533_92870683_-"; exonnum "6"; txlen "1966";
chr10	ENSEMBL_gcm37	exon	92870533	92870683	0.163457764582074	-	.	gene_id "ENSMUSG00000020014.20"; transcript_id "ENSMUSG00000020014.20_tx_45"; exon_id "chr10_92870533_92870683_-"; exonnum "12"; txlen "9425";
chr10	ENSEMBL_gcm37	exon	92870533	92870683	0.163204122092242	-	.	gene_id "ENSMUSG00000020014.20"; transcript_id "ENSMUSG00000020014.20_tx_46"; exon_id "chr10_92870533_92870683_-"; exonnum "12"; txlen "9287";
chr10	ENSEMBL_gcm37	exon	92870533	92870683	0.159702986964312	-	.	gene_id "ENSMUSG00000020014.20"; transcript_id "ENSMUSG00000020014.20_tx_49"; exon_id "chr10_92870533_92870683_-"; exonnum "14"; txlen "3005";
chr10	ENSEMBL_gcm37	exon	92870533	92870683	0.9486920256304	-	.	gene_id "ENSMUSG00000020014.20"; transcript_id "ENSMUSG00000020014.20_tx_5"; exon_id "chr10_92870533_92870683_-"; exonnum "14"; txlen "9610";
chr10	ENSEMBL_gcm37	exon	92870533	92870683	0.158493805665291	-	.	gene_id "ENSMUSG00000020014.20"; transcript_id "ENSMUSG00000020014.20_tx_50"; exon_id "chr10_92870533_92870683_-"; exonnum "12"; txlen "9489";
chr10	ENSEMBL_gcm37	exon	92870533	92870683	0.158315166668715	-	.	gene_id "ENSMUSG00000020014.20"; transcript_id "ENSMUSG00000020014.20_tx_51"; exon_id "chr10_92870533_92870683_-"; exonnum "6"; txlen "8338";
chr10	ENSEMBL_gcm37	exon	92870533	92870683	0.15777347539004	-	.	gene_id "ENSMUSG00000020014.20"; transcript_id "ENSMUSG00000020014.20_tx_52"; exon_id "chr10_92870533_92870683_-"; exonnum "6"; txlen "8308";
chr10	ENSEMBL_gcm37	exon	92870533	92870683	0.155871699209534	-	.	gene_id "ENSMUSG00000020014.20"; transcript_id "ENSMUSG00000020014.20_tx_53"; exon_id "chr10_92870533_92870683_-"; exonnum "14"; txlen "3152";
chr10	ENSEMBL_gcm37	exon	92870533	92870683	0.153397210925061	-	.	gene_id "ENSMUSG00000020014.20"; transcript_id "ENSMUSG00000020014.20_tx_54"; exon_id "chr10_92870533_92870683_-"; exonnum "14"; txlen "9807";
chr10	ENSEMBL_gcm37	exon	92870533	92870683	0.152608737423018	-	.	gene_id "ENSMUSG00000020014.20"; transcript_id "ENSMUSG00000020014.20_tx_55"; exon_id "chr10_92870533_92870683_-"; exonnum "2"; txlen "7633";
chr10	ENSEMBL_gcm37	exon	92870533	92870683	0.151814483606103	-	.	gene_id "ENSMUSG00000020014.20"; transcript_id "ENSMUSG00000020014.20_tx_56"; exon_id "chr10_92870533_92870683_-"; exonnum "14"; txlen "9954";
chr10	ENSEMBL_gcm37	exon	92870533	92870683	0.150766900110275	-	.	gene_id "ENSMUSG00000020014.20"; transcript_id "ENSMUSG00000020014.20_tx_57"; exon_id "chr10_92870533_92870683_-"; exonnum "12"; txlen "9434";
chr10	ENSEMBL_gcm37	exon	92870533	92870683	0.150178933745487	-	.	gene_id "ENSMUSG00000020014.20"; transcript_id "ENSMUSG00000020014.20_tx_58"; exon_id "chr10_92870533_92870683_-"; exonnum "5"; txlen "1753";
chr10	ENSEMBL_gcm37	exon	92870533	92870683	0.150178933745487	-	.	gene_id "ENSMUSG00000020014.20"; transcript_id "ENSMUSG00000020014.20_tx_59"; exon_id "chr10_92870533_92870683_-"; exonnum "5"; txlen "1900";
chr10	ENSEMBL_gcm37	exon	92870533	92870683	0.902600380786856	-	.	gene_id "ENSMUSG00000020014.20"; transcript_id "ENSMUSG00000020014.20_tx_6"; exon_id "chr10_92870533_92870683_-"; exonnum "13"; txlen "9319";
chr10	ENSEMBL_gcm37	exon	92870533	92870683	0.143128803432659	-	.	gene_id "ENSMUSG00000020014.20"; transcript_id "ENSMUSG00000020014.20_tx_60"; exon_id "chr10_92870533_92870683_-"; exonnum "5"; txlen "8352";
chr10	ENSEMBL_gcm37	exon	92870533	92870683	0.138483675833083	-	.	gene_id "ENSMUSG00000020014.20"; transcript_id "ENSMUSG00000020014.20_tx_61"; exon_id "chr10_92870533_92870683_-"; exonnum "6"; txlen "8485";
chr10	ENSEMBL_gcm37	exon	92870533	92870683	0.135824084855574	-	.	gene_id "ENSMUSG00000020014.20"; transcript_id "ENSMUSG00000020014.20_tx_62"; exon_id "chr10_92870533_92870683_-"; exonnum "14"; txlen "9275";
chr10	ENSEMBL_gcm37	exon	92870533	92870683	0.135824084855574	-	.	gene_id "ENSMUSG00000020014.20"; transcript_id "ENSMUSG00000020014.20_tx_63"; exon_id "chr10_92870533_92870683_-"; exonnum "14"; txlen "9422";
chr10	ENSEMBL_gcm37	exon	92870533	92870683	0.134238309786363	-	.	gene_id "ENSMUSG00000020014.20"; transcript_id "ENSMUSG00000020014.20_tx_64"; exon_id "chr10_92870533_92870683_-"; exonnum "6"; txlen "8545";
chr10	ENSEMBL_gcm37	exon	92870533	92870683	0.134238309786363	-	.	gene_id "ENSMUSG00000020014.20"; transcript_id "ENSMUSG00000020014.20_tx_65"; exon_id "chr10_92870533_92870683_-"; exonnum "14"; txlen "9523";
chr10	ENSEMBL_gcm37	exon	92870533	92870683	0.134238309786363	-	.	gene_id "ENSMUSG00000020014.20"; transcript_id "ENSMUSG00000020014.20_tx_66"; exon_id "chr10_92870533_92870683_-"; exonnum "14"; txlen "9670";
chr10	ENSEMBL_gcm37	exon	92870533	92870683	0.13167317305127	-	.	gene_id "ENSMUSG00000020014.20"; transcript_id "ENSMUSG00000020014.20_tx_67"; exon_id "chr10_92870533_92870683_-"; exonnum "14"; txlen "3205";
chr10	ENSEMBL_gcm37	exon	92870533	92870683	0.129428513246968	-	.	gene_id "ENSMUSG00000020014.20"; transcript_id "ENSMUSG00000020014.20_tx_68"; exon_id "chr10_92870533_92870683_-"; exonnum "5"; txlen "1684";
chr10	ENSEMBL_gcm37	exon	92870533	92870683	0.128773370808304	-	.	gene_id "ENSMUSG00000020014.20"; transcript_id "ENSMUSG00000020014.20_tx_69"; exon_id "chr10_92870533_92870683_-"; exonnum "14"; txlen "9683";
chr10	ENSEMBL_gcm37	exon	92870533	92870683	0.750146982304361	-	.	gene_id "ENSMUSG00000020014.20"; transcript_id "ENSMUSG00000020014.20_tx_7"; exon_id "chr10_92870533_92870683_-"; exonnum "13"; txlen "9466";
chr10	ENSEMBL_gcm37	exon	92870533	92870683	0.127480933927944	-	.	gene_id "ENSMUSG00000020014.20"; transcript_id "ENSMUSG00000020014.20_tx_70"; exon_id "chr10_92870533_92870683_-"; exonnum "14"; txlen "3352";
chr10	ENSEMBL_gcm37	exon	92870533	92870683	0.123293818070572	-	.	gene_id "ENSMUSG00000020014.20"; transcript_id "ENSMUSG00000020014.20_tx_71"; exon_id "chr10_92870533_92870683_-"; exonnum "14"; txlen "9239";
chr10	ENSEMBL_gcm37	exon	92870533	92870683	0.123293818070572	-	.	gene_id "ENSMUSG00000020014.20"; transcript_id "ENSMUSG00000020014.20_tx_72"; exon_id "chr10_92870533_92870683_-"; exonnum "13"; txlen "9253";
chr10	ENSEMBL_gcm37	exon	92870533	92870683	0.123293818070572	-	.	gene_id "ENSMUSG00000020014.20"; transcript_id "ENSMUSG00000020014.20_tx_73"; exon_id "chr10_92870533_92870683_-"; exonnum "13"; txlen "9400";
chr10	ENSEMBL_gcm37	exon	92870533	92870683	0.117315549445551	-	.	gene_id "ENSMUSG00000020014.20"; transcript_id "ENSMUSG00000020014.20_tx_74"; exon_id "chr10_92870533_92870683_-"; exonnum "14"; txlen "9365";
chr10	ENSEMBL_gcm37	exon	92870533	92870683	0.117315549445551	-	.	gene_id "ENSMUSG00000020014.20"; transcript_id "ENSMUSG00000020014.20_tx_75"; exon_id "chr10_92870533_92870683_-"; exonnum "14"; txlen "9512";
chr10	ENSEMBL_gcm37	exon	92870533	92870683	0.115212586039466	-	.	gene_id "ENSMUSG00000020014.20"; transcript_id "ENSMUSG00000020014.20_tx_76"; exon_id "chr10_92870533_92870683_-"; exonnum "15"; txlen "9732";
chr10	ENSEMBL_gcm37	exon	92870533	92870683	0.115212586039466	-	.	gene_id "ENSMUSG00000020014.20"; transcript_id "ENSMUSG00000020014.20_tx_77"; exon_id "chr10_92870533_92870683_-"; exonnum "15"; txlen "9879";
chr10	ENSEMBL_gcm37	exon	92870533	92870683	0.110856596088604	-	.	gene_id "ENSMUSG00000020014.20"; transcript_id "ENSMUSG00000020014.20_tx_78"; exon_id "chr10_92870533_92870683_-"; exonnum "14"; txlen "9386";
chr10	ENSEMBL_gcm37	exon	92870533	92870683	0.107174712740631	-	.	gene_id "ENSMUSG00000020014.20"; transcript_id "ENSMUSG00000020014.20_tx_79"; exon_id "chr10_92870533_92870683_-"; exonnum "2"; txlen "7645";
chr10	ENSEMBL_gcm37	exon	92870533	92870683	0.5301040742351	-	.	gene_id "ENSMUSG00000020014.20"; transcript_id "ENSMUSG00000020014.20_tx_8"; exon_id "chr10_92870533_92870683_-"; exonnum "15"; txlen "10012";
chr10	ENSEMBL_gcm37	exon	92870533	92870683	0.107174712740631	-	.	gene_id "ENSMUSG00000020014.20"; transcript_id "ENSMUSG00000020014.20_tx_80"; exon_id "chr10_92870533_92870683_-"; exonnum "2"; txlen "7475";
chr10	ENSEMBL_gcm37	exon	92870533	92870683	0.101099422159897	-	.	gene_id "ENSMUSG00000020014.20"; transcript_id "ENSMUSG00000020014.20_tx_81"; exon_id "chr10_92870533_92870683_-"; exonnum "14"; txlen "9286";
chr10	ENSEMBL_gcm37	exon	92870533	92870683	0.100060755433236	-	.	gene_id "ENSMUSG00000020014.20"; transcript_id "ENSMUSG00000020014.20_tx_82"; exon_id "chr10_92870533_92870683_-"; exonnum "2"; txlen "7780";
chr10	ENSEMBL_gcm37	exon	92870533	92870683	0.099354300736578	-	.	gene_id "ENSMUSG00000020014.20"; transcript_id "ENSMUSG00000020014.20_tx_83"; exon_id "chr10_92870533_92870683_-"; exonnum "14"; txlen "9653";
chr10	ENSEMBL_gcm37	exon	92870533	92870683	0.0985799901244083	-	.	gene_id "ENSMUSG00000020014.20"; transcript_id "ENSMUSG00000020014.20_tx_85"; exon_id "chr10_92870533_92870683_-"; exonnum "14"; txlen "9696";
chr10	ENSEMBL_gcm37	exon	92870533	92870683	0.0985799901244083	-	.	gene_id "ENSMUSG00000020014.20"; transcript_id "ENSMUSG00000020014.20_tx_87"; exon_id "chr10_92870533_92870683_-"; exonnum "14"; txlen "9843";
chr10	ENSEMBL_gcm37	exon	92870533	92870683	0.09748018723939	-	.	gene_id "ENSMUSG00000020014.20"; transcript_id "ENSMUSG00000020014.20_tx_88"; exon_id "chr10_92870533_92870683_-"; exonnum "14"; txlen "9495";
chr10	ENSEMBL_gcm37	exon	92870533	92870683	0.0960781231281028	-	.	gene_id "ENSMUSG00000020014.20"; transcript_id "ENSMUSG00000020014.20_tx_89"; exon_id "chr10_92870533_92870683_-"; exonnum "6"; txlen "2744";
chr10	ENSEMBL_gcm37	exon	92870533	92870683	0.0958328880878609	-	.	gene_id "ENSMUSG00000020014.20"; transcript_id "ENSMUSG00000020014.20_tx_90"; exon_id "chr10_92870533_92870683_-"; exonnum "6"; txlen "8398";
chr10	ENSEMBL_gcm37	exon	92870533	92870683	0.0946299598988438	-	.	gene_id "ENSMUSG00000020014.20"; transcript_id "ENSMUSG00000020014.20_tx_91"; exon_id "chr10_92870533_92870683_-"; exonnum "13"; txlen "9535";
chr10	ENSEMBL_gcm37	exon	92870533	92870683	0.0941812526292856	-	.	gene_id "ENSMUSG00000020014.20"; transcript_id "ENSMUSG00000020014.20_tx_92"; exon_id "chr10_92870533_92870683_-"; exonnum "14"; txlen "9642";
chr10	ENSEMBL_gcm37	exon	92870533	92870683	0.093568400918011	-	.	gene_id "ENSMUSG00000020014.20"; transcript_id "ENSMUSG00000020014.20_tx_93"; exon_id "chr10_92870533_92870683_-"; exonnum "14"; txlen "9536";
chr10	ENSEMBL_gcm37	exon	92870533	92870683	0.092581198478906	-	.	gene_id "ENSMUSG00000020014.20"; transcript_id "ENSMUSG00000020014.20_tx_94"; exon_id "chr10_92870533_92870683_-"; exonnum "6"; txlen "8455";
chr10	ENSEMBL_gcm37	exon	92870533	92870683	0.092398967055709	-	.	gene_id "ENSMUSG00000020014.20"; transcript_id "ENSMUSG00000020014.20_tx_95"; exon_id "chr10_92870533_92870683_-"; exonnum "6"; txlen "8235";
chr10	ENSEMBL_gcm37	exon	92870533	92870683	0.0915266780006542	-	.	gene_id "ENSMUSG00000020014.20"; transcript_id "ENSMUSG00000020014.20_tx_96"; exon_id "chr10_92870533_92870683_-"; exonnum "13"; txlen "9445";
chr10	ENSEMBL_gcm37	exon	92870533	92870683	0.0895882171665567	-	.	gene_id "ENSMUSG00000020014.20"; transcript_id "ENSMUSG00000020014.20_tx_98"; exon_id "chr10_92870533_92870683_-"; exonnum "15"; txlen "9724";
chr10	ENSEMBL_gcm37	exon	92870533	92870683	0.0895882171665567	-	.	gene_id "ENSMUSG00000020014.20"; transcript_id "ENSMUSG00000020014.20_tx_99"; exon_id "chr10_92870533_92870683_-"; exonnum "15"; txlen "9871";
chr10	sragcm37_ss	exon	92870884	92871108	0.0880921681820157	-	.	gene_id "ENSMUSG00000020014.20"; transcript_id "ENSMUSG00000020014.20_tx_102"; exon_id "chr10_92870884_92871108_-"; exonnum "1"; txlen "7950";
chr10	sragcm37_ss	exon	92870884	92871108	0.0815788793779584	-	.	gene_id "ENSMUSG00000020014.20"; transcript_id "ENSMUSG00000020014.20_tx_107"; exon_id "chr10_92870884_92871108_-"; exonnum "1"; txlen "7341";
chr10	sragcm37_ss	exon	92870884	92871108	0.0773007569120824	-	.	gene_id "ENSMUSG00000020014.20"; transcript_id "ENSMUSG00000020014.20_tx_112"; exon_id "chr10_92870884_92871108_-"; exonnum "1"; txlen "7792";
chr10	sragcm37_ss	exon	92870884	92871108	0.273823891150631	-	.	gene_id "ENSMUSG00000020014.20"; transcript_id "ENSMUSG00000020014.20_tx_19"; exon_id "chr10_92870884_92871108_-"; exonnum "1"; txlen "7803";
chr10	sragcm37_ss	exon	92870884	92871108	0.0390055342175923	-	.	gene_id "ENSMUSG00000020014.20"; transcript_id "ENSMUSG00000020014.20_tx_209"; exon_id "chr10_92870884_92871108_-"; exonnum "1"; txlen "7468";
chr10	sragcm37_ss	exon	92870884	92871108	0.0390055342175923	-	.	gene_id "ENSMUSG00000020014.20"; transcript_id "ENSMUSG00000020014.20_tx_210"; exon_id "chr10_92870884_92871108_-"; exonnum "1"; txlen "7247";
chr10	sragcm37_ss	exon	92870884	92871108	0.0390055342175923	-	.	gene_id "ENSMUSG00000020014.20"; transcript_id "ENSMUSG00000020014.20_tx_211"; exon_id "chr10_92870884_92871108_-"; exonnum "1"; txlen "7391";
chr10	sragcm37_ss	exon	92870884	92871108	0.0390055342175923	-	.	gene_id "ENSMUSG00000020014.20"; transcript_id "ENSMUSG00000020014.20_tx_212"; exon_id "chr10_92870884_92871108_-"; exonnum "1"; txlen "7582";
chr10	sragcm37_ss	exon	92870884	92871108	0.0390055342175923	-	.	gene_id "ENSMUSG00000020014.20"; transcript_id "ENSMUSG00000020014.20_tx_213"; exon_id "chr10_92870884_92871108_-"; exonnum "1"; txlen "7726";
chr10	sragcm37_ss	exon	92870884	92871108	0.0390055342175923	-	.	gene_id "ENSMUSG00000020014.20"; transcript_id "ENSMUSG00000020014.20_tx_214"; exon_id "chr10_92870884_92871108_-"; exonnum "1"; txlen "7170";
chr10	sragcm37_ss	exon	92870884	92871108	0.0390055342175923	-	.	gene_id "ENSMUSG00000020014.20"; transcript_id "ENSMUSG00000020014.20_tx_215"; exon_id "chr10_92870884_92871108_-"; exonnum "1"; txlen "7505";
chr10	sragcm37_ss	exon	92870884	92871108	0.0333209507318422	-	.	gene_id "ENSMUSG00000020014.20"; transcript_id "ENSMUSG00000020014.20_tx_244"; exon_id "chr10_92870884_92871108_-"; exonnum "1"; txlen "1387";
chr10	sragcm37_ss	exon	92870884	92871108	0.0264269609252541	-	.	gene_id "ENSMUSG00000020014.20"; transcript_id "ENSMUSG00000020014.20_tx_280"; exon_id "chr10_92870884_92871108_-"; exonnum "1"; txlen "7488";
chr10	sragcm37_ss	exon	92870884	92871108	0.0264269609252541	-	.	gene_id "ENSMUSG00000020014.20"; transcript_id "ENSMUSG00000020014.20_tx_282"; exon_id "chr10_92870884_92871108_-"; exonnum "1"; txlen "1534";
chr10	sragcm37_ss	exon	92870884	92871108	0.0241289643230581	-	.	gene_id "ENSMUSG00000020014.20"; transcript_id "ENSMUSG00000020014.20_tx_291"; exon_id "chr10_92870884_92871108_-"; exonnum "1"; txlen "2165";
chr10	sragcm37_ss	exon	92870884	92871108	0.0241289643230581	-	.	gene_id "ENSMUSG00000020014.20"; transcript_id "ENSMUSG00000020014.20_tx_293"; exon_id "chr10_92870884_92871108_-"; exonnum "1"; txlen "2312";
chr10	sragcm37_ss	exon	92870884	92871108	0.107174712740631	-	.	gene_id "ENSMUSG00000020014.20"; transcript_id "ENSMUSG00000020014.20_tx_79"; exon_id "chr10_92870884_92871108_-"; exonnum "1"; txlen "7645";
chr10	sragcm37_ss	exon	92871135	92871189	0.0773007569120824	-	.	gene_id "ENSMUSG00000020014.20"; transcript_id "ENSMUSG00000020014.20_tx_113"; exon_id "chr10_92871135_92871189_-"; exonnum "1"; txlen "7622";
chr10	sragcm37_ss	exon	92871135	92871189	0.0738519109507808	-	.	gene_id "ENSMUSG00000020014.20"; transcript_id "ENSMUSG00000020014.20_tx_116"; exon_id "chr10_92871135_92871189_-"; exonnum "1"; txlen "1217";
chr10	sragcm37_ss	exon	92871135	92871189	0.0666419014636843	-	.	gene_id "ENSMUSG00000020014.20"; transcript_id "ENSMUSG00000020014.20_tx_130"; exon_id "chr10_92871135_92871189_-"; exonnum "1"; txlen "7171";
chr10	sragcm37_ss	exon	92871135	92871189	0.0549316588419953	-	.	gene_id "ENSMUSG00000020014.20"; transcript_id "ENSMUSG00000020014.20_tx_153"; exon_id "chr10_92871135_92871189_-"; exonnum "1"; txlen "1364";
chr10	sragcm37_ss	exon	92871135	92871189	0.0264269609252541	-	.	gene_id "ENSMUSG00000020014.20"; transcript_id "ENSMUSG00000020014.20_tx_281"; exon_id "chr10_92871135_92871189_-"; exonnum "1"; txlen "7318";
chr10	sragcm37_ss	exon	92871135	92871189	0.0241289643230581	-	.	gene_id "ENSMUSG00000020014.20"; transcript_id "ENSMUSG00000020014.20_tx_292"; exon_id "chr10_92871135_92871189_-"; exonnum "1"; txlen "1995";
chr10	sragcm37_ss	exon	92871135	92871189	0.0241289643230581	-	.	gene_id "ENSMUSG00000020014.20"; transcript_id "ENSMUSG00000020014.20_tx_294"; exon_id "chr10_92871135_92871189_-"; exonnum "1"; txlen "2142";
chr10	sragcm37_ss	exon	92871135	92871189	0.152608737423018	-	.	gene_id "ENSMUSG00000020014.20"; transcript_id "ENSMUSG00000020014.20_tx_55"; exon_id "chr10_92871135_92871189_-"; exonnum "1"; txlen "7633";
chr10	sragcm37_ss	exon	92871135	92871189	0.107174712740631	-	.	gene_id "ENSMUSG00000020014.20"; transcript_id "ENSMUSG00000020014.20_tx_80"; exon_id "chr10_92871135_92871189_-"; exonnum "1"; txlen "7475";
chr10	sragcm37_ss	exon	92871135	92871189	0.100060755433236	-	.	gene_id "ENSMUSG00000020014.20"; transcript_id "ENSMUSG00000020014.20_tx_82"; exon_id "chr10_92871135_92871189_-"; exonnum "1"; txlen "7780";
chr10	HAVANA	exon	92871281	92871415	0	-	.	gene_id "ENSMUSG00000020014.20"; transcript_id "ENSMUST00000168110.8"; gene_type "protein_coding"; gene_name "Cfap54"; transcript_type "protein_coding"; transcript_name "Cfap54-206"; exon_number 13; exon_id "ENSMUSE00001373791.2"; level 1; protein_id "ENSMUSP00000129517.2"; transcript_support_level "5"; mgi_id "MGI:1922208"; tag "not_organism_supported"; tag "basic"; tag "appris_alternative_2"; tag "exp_conf"; havana_gene "OTTMUSG00000036731.1"; havana_transcript "OTTMUST00000094217.1";
chr10	HAVANA	CDS	92871281	92871415	0	-	0	gene_id "ENSMUSG00000020014.20"; transcript_id "ENSMUST00000168110.8"; gene_type "protein_coding"; gene_name "Cfap54"; transcript_type "protein_coding"; transcript_name "Cfap54-206"; exon_number 13; exon_id "ENSMUSE00001373791.2"; level 1; protein_id "ENSMUSP00000129517.2"; transcript_support_level "5"; mgi_id "MGI:1922208"; tag "not_organism_supported"; tag "basic"; tag "appris_alternative_2"; tag "exp_conf"; havana_gene "OTTMUSG00000036731.1"; havana_transcript "OTTMUST00000094217.1";
chr10	HAVANA	exon	92871281	92871415	0	-	.	gene_id "ENSMUSG00000020014.20"; transcript_id "ENSMUST00000212902.2"; gene_type "protein_coding"; gene_name "Cfap54"; transcript_type "protein_coding"; transcript_name "Cfap54-210"; exon_number 13; exon_id "ENSMUSE00001373791.2"; level 2; protein_id "ENSMUSP00000148636.2"; transcript_support_level "1"; mgi_id "MGI:1922208"; tag "basic"; tag "Ensembl_canonical"; tag "GENCODE_Primary"; tag "appris_principal_2"; havana_gene "OTTMUSG00000036731.1"; havana_transcript "OTTMUST00000150881.1";
chr10	HAVANA	CDS	92871281	92871415	0	-	0	gene_id "ENSMUSG00000020014.20"; transcript_id "ENSMUST00000212902.2"; gene_type "protein_coding"; gene_name "Cfap54"; transcript_type "protein_coding"; transcript_name "Cfap54-210"; exon_number 13; exon_id "ENSMUSE00001373791.2"; level 2; protein_id "ENSMUSP00000148636.2"; transcript_support_level "1"; mgi_id "MGI:1922208"; tag "basic"; tag "Ensembl_canonical"; tag "GENCODE_Primary"; tag "appris_principal_2"; havana_gene "OTTMUSG00000036731.1"; havana_transcript "OTTMUST00000150881.1";
chr10	HAVANA	exon	92871281	92871415	0	-	.	gene_id "ENSMUSG00000020014.20"; transcript_id "ENSMUST00000168617.3"; gene_type "protein_coding"; gene_name "Cfap54"; transcript_type "protein_coding"; transcript_name "Cfap54-207"; exon_number 12; exon_id "ENSMUSE00001373791.2"; level 1; protein_id "ENSMUSP00000127905.2"; transcript_support_level "5"; mgi_id "MGI:1922208"; tag "not_organism_supported"; tag "mRNA_end_NF"; tag "cds_end_NF"; tag "exp_conf"; havana_gene "OTTMUSG00000036731.1"; havana_transcript "OTTMUST00000094194.1";
chr10	HAVANA	CDS	92871281	92871415	0	-	0	gene_id "ENSMUSG00000020014.20"; transcript_id "ENSMUST00000168617.3"; gene_type "protein_coding"; gene_name "Cfap54"; transcript_type "protein_coding"; transcript_name "Cfap54-207"; exon_number 12; exon_id "ENSMUSE00001373791.2"; level 1; protein_id "ENSMUSP00000127905.2"; transcript_support_level "5"; mgi_id "MGI:1922208"; tag "not_organism_supported"; tag "mRNA_end_NF"; tag "cds_end_NF"; tag "exp_conf"; havana_gene "OTTMUSG00000036731.1"; havana_transcript "OTTMUST00000094194.1";
chr10	ENSEMBL_gcm37	exon	92871281	92871415	2.19775572836649	-	.	gene_id "ENSMUSG00000020014.20"; transcript_id "ENSMUSG00000020014.20_tx_1"; exon_id "chr10_92871281_92871415_-"; exonnum "12"; txlen "9477";
chr10	ENSEMBL_gcm37	exon	92871281	92871415	0.0892200133143953	-	.	gene_id "ENSMUSG00000020014.20"; transcript_id "ENSMUSG00000020014.20_tx_100"; exon_id "chr10_92871281_92871415_-"; exonnum "12"; txlen "9550";
chr10	ENSEMBL_gcm37	exon	92871281	92871415	0.0852308418670067	-	.	gene_id "ENSMUSG00000020014.20"; transcript_id "ENSMUSG00000020014.20_tx_103"; exon_id "chr10_92871281_92871415_-"; exonnum "12"; txlen "9345";
chr10	ENSEMBL_gcm37	exon	92871281	92871415	0.0820655014258937	-	.	gene_id "ENSMUSG00000020014.20"; transcript_id "ENSMUSG00000020014.20_tx_105"; exon_id "chr10_92871281_92871415_-"; exonnum "11"; txlen "9120";
chr10	ENSEMBL_gcm37	exon	92871281	92871415	0.0820655014258937	-	.	gene_id "ENSMUSG00000020014.20"; transcript_id "ENSMUSG00000020014.20_tx_106"; exon_id "chr10_92871281_92871415_-"; exonnum "11"; txlen "9267";
chr10	ENSEMBL_gcm37	exon	92871281	92871415	0.079778187779425	-	.	gene_id "ENSMUSG00000020014.20"; transcript_id "ENSMUSG00000020014.20_tx_109"; exon_id "chr10_92871281_92871415_-"; exonnum "12"; txlen "9234";
chr10	ENSEMBL_gcm37	exon	92871281	92871415	0.079778187779425	-	.	gene_id "ENSMUSG00000020014.20"; transcript_id "ENSMUSG00000020014.20_tx_110"; exon_id "chr10_92871281_92871415_-"; exonnum "12"; txlen "9381";
chr10	ENSEMBL_gcm37	exon	92871281	92871415	0.079571132627633	-	.	gene_id "ENSMUSG00000020014.20"; transcript_id "ENSMUSG00000020014.20_tx_111"; exon_id "chr10_92871281_92871415_-"; exonnum "13"; txlen "9506";
chr10	ENSEMBL_gcm37	exon	92871281	92871415	0.0736183542310406	-	.	gene_id "ENSMUSG00000020014.20"; transcript_id "ENSMUSG00000020014.20_tx_117"; exon_id "chr10_92871281_92871415_-"; exonnum "12"; txlen "9642";
chr10	ENSEMBL_gcm37	exon	92871281	92871415	0.072960652653739	-	.	gene_id "ENSMUSG00000020014.20"; transcript_id "ENSMUSG00000020014.20_tx_118"; exon_id "chr10_92871281_92871415_-"; exonnum "12"; txlen "9242";
chr10	ENSEMBL_gcm37	exon	92871281	92871415	0.0711583279960899	-	.	gene_id "ENSMUSG00000020014.20"; transcript_id "ENSMUSG00000020014.20_tx_119"; exon_id "chr10_92871281_92871415_-"; exonnum "5"; txlen "8382";
chr10	ENSEMBL_gcm37	exon	92871281	92871415	0.0708696535872472	-	.	gene_id "ENSMUSG00000020014.20"; transcript_id "ENSMUSG00000020014.20_tx_120"; exon_id "chr10_92871281_92871415_-"; exonnum "12"; txlen "9198";
chr10	ENSEMBL_gcm37	exon	92871281	92871415	0.0707051161426365	-	.	gene_id "ENSMUSG00000020014.20"; transcript_id "ENSMUSG00000020014.20_tx_122"; exon_id "chr10_92871281_92871415_-"; exonnum "12"; txlen "9289";
chr10	ENSEMBL_gcm37	exon	92871281	92871415	0.0707051161426365	-	.	gene_id "ENSMUSG00000020014.20"; transcript_id "ENSMUSG00000020014.20_tx_123"; exon_id "chr10_92871281_92871415_-"; exonnum "12"; txlen "9436";
chr10	ENSEMBL_gcm37	exon	92871281	92871415	0.0702809942144339	-	.	gene_id "ENSMUSG00000020014.20"; transcript_id "ENSMUSG00000020014.20_tx_124"; exon_id "chr10_92871281_92871415_-"; exonnum "13"; txlen "9482";
chr10	ENSEMBL_gcm37	exon	92871281	92871415	0.0701645996163578	-	.	gene_id "ENSMUSG00000020014.20"; transcript_id "ENSMUSG00000020014.20_tx_125"; exon_id "chr10_92871281_92871415_-"; exonnum "12"; txlen "9015";
chr10	ENSEMBL_gcm37	exon	92871281	92871415	0.0700541281464873	-	.	gene_id "ENSMUSG00000020014.20"; transcript_id "ENSMUSG00000020014.20_tx_126"; exon_id "chr10_92871281_92871415_-"; exonnum "13"; txlen "9619";
chr10	ENSEMBL_gcm37	exon	92871281	92871415	0.0677550819991406	-	.	gene_id "ENSMUSG00000020014.20"; transcript_id "ENSMUSG00000020014.20_tx_128"; exon_id "chr10_92871281_92871415_-"; exonnum "13"; txlen "9494";
chr10	ENSEMBL_gcm37	exon	92871281	92871415	0.0658783922867999	-	.	gene_id "ENSMUSG00000020014.20"; transcript_id "ENSMUSG00000020014.20_tx_131"; exon_id "chr10_92871281_92871415_-"; exonnum "12"; txlen "9324";
chr10	ENSEMBL_gcm37	exon	92871281	92871415	0.0644561473890362	-	.	gene_id "ENSMUSG00000020014.20"; transcript_id "ENSMUSG00000020014.20_tx_134"; exon_id "chr10_92871281_92871415_-"; exonnum "13"; txlen "9641";
chr10	ENSEMBL_gcm37	exon	92871281	92871415	0.0644561473890362	-	.	gene_id "ENSMUSG00000020014.20"; transcript_id "ENSMUSG00000020014.20_tx_136"; exon_id "chr10_92871281_92871415_-"; exonnum "13"; txlen "9569";
chr10	ENSEMBL_gcm37	exon	92871281	92871415	0.0644561473890362	-	.	gene_id "ENSMUSG00000020014.20"; transcript_id "ENSMUSG00000020014.20_tx_138"; exon_id "chr10_92871281_92871415_-"; exonnum "13"; txlen "9716";
chr10	ENSEMBL_gcm37	exon	92871281	92871415	0.0639573155719289	-	.	gene_id "ENSMUSG00000020014.20"; transcript_id "ENSMUSG00000020014.20_tx_139"; exon_id "chr10_92871281_92871415_-"; exonnum "12"; txlen "9379";
chr10	ENSEMBL_gcm37	exon	92871281	92871415	0.348576108411585	-	.	gene_id "ENSMUSG00000020014.20"; transcript_id "ENSMUSG00000020014.20_tx_14"; exon_id "chr10_92871281_92871415_-"; exonnum "5"; txlen "1888";
chr10	ENSEMBL_gcm37	exon	92871281	92871415	0.0639573155719289	-	.	gene_id "ENSMUSG00000020014.20"; transcript_id "ENSMUSG00000020014.20_tx_140"; exon_id "chr10_92871281_92871415_-"; exonnum "12"; txlen "9526";
chr10	ENSEMBL_gcm37	exon	92871281	92871415	0.0617955548484766	-	.	gene_id "ENSMUSG00000020014.20"; transcript_id "ENSMUSG00000020014.20_tx_143"; exon_id "chr10_92871281_92871415_-"; exonnum "12"; txlen "9495";
chr10	ENSEMBL_gcm37	exon	92871281	92871415	0.0606331228083284	-	.	gene_id "ENSMUSG00000020014.20"; transcript_id "ENSMUSG00000020014.20_tx_145"; exon_id "chr10_92871281_92871415_-"; exonnum "13"; txlen "3074";
chr10	ENSEMBL_gcm37	exon	92871281	92871415	0.0604760705119799	-	.	gene_id "ENSMUSG00000020014.20"; transcript_id "ENSMUSG00000020014.20_tx_146"; exon_id "chr10_92871281_92871415_-"; exonnum "12"; txlen "9324";
chr10	ENSEMBL_gcm37	exon	92871281	92871415	0.0596769744962539	-	.	gene_id "ENSMUSG00000020014.20"; transcript_id "ENSMUSG00000020014.20_tx_147"; exon_id "chr10_92871281_92871415_-"; exonnum "12"; txlen "9351";
chr10	ENSEMBL_gcm37	exon	92871281	92871415	0.0583701873226997	-	.	gene_id "ENSMUSG00000020014.20"; transcript_id "ENSMUSG00000020014.20_tx_148"; exon_id "chr10_92871281_92871415_-"; exonnum "13"; txlen "3221";
chr10	ENSEMBL_gcm37	exon	92871281	92871415	0.0563780398861494	-	.	gene_id "ENSMUSG00000020014.20"; transcript_id "ENSMUSG00000020014.20_tx_151"; exon_id "chr10_92871281_92871415_-"; exonnum "12"; txlen "9498";
chr10	ENSEMBL_gcm37	exon	92871281	92871415	0.0553971205939981	-	.	gene_id "ENSMUSG00000020014.20"; transcript_id "ENSMUSG00000020014.20_tx_152"; exon_id "chr10_92871281_92871415_-"; exonnum "13"; txlen "9498";
chr10	ENSEMBL_gcm37	exon	92871281	92871415	0.0542312117425017	-	.	gene_id "ENSMUSG00000020014.20"; transcript_id "ENSMUSG00000020014.20_tx_155"; exon_id "chr10_92871281_92871415_-"; exonnum "12"; txlen "9471";
chr10	ENSEMBL_gcm37	exon	92871281	92871415	0.0533759941924948	-	.	gene_id "ENSMUSG00000020014.20"; transcript_id "ENSMUSG00000020014.20_tx_156"; exon_id "chr10_92871281_92871415_-"; exonnum "13"; txlen "9209";
chr10	ENSEMBL_gcm37	exon	92871281	92871415	0.344513841622153	-	.	gene_id "ENSMUSG00000020014.20"; transcript_id "ENSMUSG00000020014.20_tx_16"; exon_id "chr10_92871281_92871415_-"; exonnum "14"; txlen "10159";
chr10	ENSEMBL_gcm37	exon	92871281	92871415	0.0520340825321949	-	.	gene_id "ENSMUSG00000020014.20"; transcript_id "ENSMUSG00000020014.20_tx_162"; exon_id "chr10_92871281_92871415_-"; exonnum "13"; txlen "9244";
chr10	ENSEMBL_gcm37	exon	92871281	92871415	0.0520340825321949	-	.	gene_id "ENSMUSG00000020014.20"; transcript_id "ENSMUSG00000020014.20_tx_163"; exon_id "chr10_92871281_92871415_-"; exonnum "13"; txlen "9405";
chr10	ENSEMBL_gcm37	exon	92871281	92871415	0.0520340825321949	-	.	gene_id "ENSMUSG00000020014.20"; transcript_id "ENSMUSG00000020014.20_tx_164"; exon_id "chr10_92871281_92871415_-"; exonnum "13"; txlen "9558";
chr10	ENSEMBL_gcm37	exon	92871281	92871415	0.0520340825321949	-	.	gene_id "ENSMUSG00000020014.20"; transcript_id "ENSMUSG00000020014.20_tx_165"; exon_id "chr10_92871281_92871415_-"; exonnum "13"; txlen "9391";
chr10	ENSEMBL_gcm37	exon	92871281	92871415	0.0520340825321949	-	.	gene_id "ENSMUSG00000020014.20"; transcript_id "ENSMUSG00000020014.20_tx_166"; exon_id "chr10_92871281_92871415_-"; exonnum "13"; txlen "9552";
chr10	ENSEMBL_gcm37	exon	92871281	92871415	0.0520340825321949	-	.	gene_id "ENSMUSG00000020014.20"; transcript_id "ENSMUSG00000020014.20_tx_167"; exon_id "chr10_92871281_92871415_-"; exonnum "13"; txlen "9705";
chr10	ENSEMBL_gcm37	exon	92871281	92871415	0.0514128955158399	-	.	gene_id "ENSMUSG00000020014.20"; transcript_id "ENSMUSG00000020014.20_tx_168"; exon_id "chr10_92871281_92871415_-"; exonnum "12"; txlen "9697";
chr10	ENSEMBL_gcm37	exon	92871281	92871415	0.0513230713389373	-	.	gene_id "ENSMUSG00000020014.20"; transcript_id "ENSMUSG00000020014.20_tx_169"; exon_id "chr10_92871281_92871415_-"; exonnum "13"; txlen "9065";
chr10	ENSEMBL_gcm37	exon	92871281	92871415	0.0513230713389373	-	.	gene_id "ENSMUSG00000020014.20"; transcript_id "ENSMUSG00000020014.20_tx_170"; exon_id "chr10_92871281_92871415_-"; exonnum "13"; txlen "8988";
chr10	ENSEMBL_gcm37	exon	92871281	92871415	0.050193194501945	-	.	gene_id "ENSMUSG00000020014.20"; transcript_id "ENSMUSG00000020014.20_tx_172"; exon_id "chr10_92871281_92871415_-"; exonnum "13"; txlen "9766";
chr10	ENSEMBL_gcm37	exon	92871281	92871415	0.049832268606444	-	.	gene_id "ENSMUSG00000020014.20"; transcript_id "ENSMUSG00000020014.20_tx_176"; exon_id "chr10_92871281_92871415_-"; exonnum "12"; txlen "9131";
chr10	ENSEMBL_gcm37	exon	92871281	92871415	0.049832268606444	-	.	gene_id "ENSMUSG00000020014.20"; transcript_id "ENSMUSG00000020014.20_tx_177"; exon_id "chr10_92871281_92871415_-"; exonnum "12"; txlen "9278";
chr10	ENSEMBL_gcm37	exon	92871281	92871415	0.0497712317591982	-	.	gene_id "ENSMUSG00000020014.20"; transcript_id "ENSMUSG00000020014.20_tx_178"; exon_id "chr10_92871281_92871415_-"; exonnum "14"; txlen "9571";
chr10	ENSEMBL_gcm37	exon	92871281	92871415	0.0497712317591982	-	.	gene_id "ENSMUSG00000020014.20"; transcript_id "ENSMUSG00000020014.20_tx_179"; exon_id "chr10_92871281_92871415_-"; exonnum "14"; txlen "9718";
chr10	ENSEMBL_gcm37	exon	92871281	92871415	0.295870790499731	-	.	gene_id "ENSMUSG00000020014.20"; transcript_id "ENSMUSG00000020014.20_tx_18"; exon_id "chr10_92871281_92871415_-"; exonnum "13"; txlen "9841";
chr10	ENSEMBL_gcm37	exon	92871281	92871415	0.0474296512674998	-	.	gene_id "ENSMUSG00000020014.20"; transcript_id "ENSMUSG00000020014.20_tx_185"; exon_id "chr10_92871281_92871415_-"; exonnum "12"; txlen "9095";
chr10	ENSEMBL_gcm37	exon	92871281	92871415	0.0467039949184329	-	.	gene_id "ENSMUSG00000020014.20"; transcript_id "ENSMUSG00000020014.20_tx_186"; exon_id "chr10_92871281_92871415_-"; exonnum "13"; txlen "9400";
chr10	ENSEMBL_gcm37	exon	92871281	92871415	0.0467039949184329	-	.	gene_id "ENSMUSG00000020014.20"; transcript_id "ENSMUSG00000020014.20_tx_187"; exon_id "chr10_92871281_92871415_-"; exonnum "13"; txlen "9544";
chr10	ENSEMBL_gcm37	exon	92871281	92871415	0.0467039949184329	-	.	gene_id "ENSMUSG00000020014.20"; transcript_id "ENSMUSG00000020014.20_tx_188"; exon_id "chr10_92871281_92871415_-"; exonnum "13"; txlen "9323";
chr10	ENSEMBL_gcm37	exon	92871281	92871415	0.0456874879084416	-	.	gene_id "ENSMUSG00000020014.20"; transcript_id "ENSMUSG00000020014.20_tx_190"; exon_id "chr10_92871281_92871415_-"; exonnum "13"; txlen "9433";
chr10	ENSEMBL_gcm37	exon	92871281	92871415	0.0454984569804961	-	.	gene_id "ENSMUSG00000020014.20"; transcript_id "ENSMUSG00000020014.20_tx_192"; exon_id "chr10_92871281_92871415_-"; exonnum "13"; txlen "9341";
chr10	ENSEMBL_gcm37	exon	92871281	92871415	0.0454984569804961	-	.	gene_id "ENSMUSG00000020014.20"; transcript_id "ENSMUSG00000020014.20_tx_196"; exon_id "chr10_92871281_92871415_-"; exonnum "13"; txlen "9543";
chr10	ENSEMBL_gcm37	exon	92871281	92871415	0.0454984569804961	-	.	gene_id "ENSMUSG00000020014.20"; transcript_id "ENSMUSG00000020014.20_tx_198"; exon_id "chr10_92871281_92871415_-"; exonnum "13"; txlen "9690";
chr10	ENSEMBL_gcm37	exon	92871281	92871415	0.25850340166819	-	.	gene_id "ENSMUSG00000020014.20"; transcript_id "ENSMUSG00000020014.20_tx_20"; exon_id "chr10_92871281_92871415_-"; exonnum "12"; txlen "9422";
chr10	ENSEMBL_gcm37	exon	92871281	92871415	0.0447941085832784	-	.	gene_id "ENSMUSG00000020014.20"; transcript_id "ENSMUSG00000020014.20_tx_200"; exon_id "chr10_92871281_92871415_-"; exonnum "14"; txlen "9851";
chr10	ENSEMBL_gcm37	exon	92871281	92871415	0.0447941085832784	-	.	gene_id "ENSMUSG00000020014.20"; transcript_id "ENSMUSG00000020014.20_tx_201"; exon_id "chr10_92871281_92871415_-"; exonnum "14"; txlen "9698";
chr10	ENSEMBL_gcm37	exon	92871281	92871415	0.0447941085832784	-	.	gene_id "ENSMUSG00000020014.20"; transcript_id "ENSMUSG00000020014.20_tx_202"; exon_id "chr10_92871281_92871415_-"; exonnum "14"; txlen "9845";
chr10	ENSEMBL_gcm37	exon	92871281	92871415	0.0447941085832784	-	.	gene_id "ENSMUSG00000020014.20"; transcript_id "ENSMUSG00000020014.20_tx_203"; exon_id "chr10_92871281_92871415_-"; exonnum "14"; txlen "9998";
chr10	ENSEMBL_gcm37	exon	92871281	92871415	0.0441195758685188	-	.	gene_id "ENSMUSG00000020014.20"; transcript_id "ENSMUSG00000020014.20_tx_204"; exon_id "chr10_92871281_92871415_-"; exonnum "11"; txlen "9054";
chr10	ENSEMBL_gcm37	exon	92871281	92871415	0.25850340166819	-	.	gene_id "ENSMUSG00000020014.20"; transcript_id "ENSMUSG00000020014.20_tx_21"; exon_id "chr10_92871281_92871415_-"; exonnum "12"; txlen "9569";
chr10	ENSEMBL_gcm37	exon	92871281	92871415	0.0385376151038496	-	.	gene_id "ENSMUSG00000020014.20"; transcript_id "ENSMUSG00000020014.20_tx_217"; exon_id "chr10_92871281_92871415_-"; exonnum "14"; txlen "9526";
chr10	ENSEMBL_gcm37	exon	92871281	92871415	0.0385376151038496	-	.	gene_id "ENSMUSG00000020014.20"; transcript_id "ENSMUSG00000020014.20_tx_218"; exon_id "chr10_92871281_92871415_-"; exonnum "13"; txlen "9540";
chr10	ENSEMBL_gcm37	exon	92871281	92871415	0.0385376151038496	-	.	gene_id "ENSMUSG00000020014.20"; transcript_id "ENSMUSG00000020014.20_tx_219"; exon_id "chr10_92871281_92871415_-"; exonnum "14"; txlen "9684";
chr10	ENSEMBL_gcm37	exon	92871281	92871415	0.0385376151038496	-	.	gene_id "ENSMUSG00000020014.20"; transcript_id "ENSMUSG00000020014.20_tx_220"; exon_id "chr10_92871281_92871415_-"; exonnum "14"; txlen "9673";
chr10	ENSEMBL_gcm37	exon	92871281	92871415	0.0385376151038496	-	.	gene_id "ENSMUSG00000020014.20"; transcript_id "ENSMUSG00000020014.20_tx_221"; exon_id "chr10_92871281_92871415_-"; exonnum "13"; txlen "9687";
chr10	ENSEMBL_gcm37	exon	92871281	92871415	0.0385376151038496	-	.	gene_id "ENSMUSG00000020014.20"; transcript_id "ENSMUSG00000020014.20_tx_222"; exon_id "chr10_92871281_92871415_-"; exonnum "14"; txlen "9831";
chr10	ENSEMBL_gcm37	exon	92871281	92871415	0.0382694506190931	-	.	gene_id "ENSMUSG00000020014.20"; transcript_id "ENSMUSG00000020014.20_tx_223"; exon_id "chr10_92871281_92871415_-"; exonnum "13"; txlen "9515";
chr10	ENSEMBL_gcm37	exon	92871281	92871415	0.0377760383811652	-	.	gene_id "ENSMUSG00000020014.20"; transcript_id "ENSMUSG00000020014.20_tx_224"; exon_id "chr10_92871281_92871415_-"; exonnum "13"; txlen "9310";
chr10	ENSEMBL_gcm37	exon	92871281	92871415	0.0370729383380673	-	.	gene_id "ENSMUSG00000020014.20"; transcript_id "ENSMUSG00000020014.20_tx_227"; exon_id "chr10_92871281_92871415_-"; exonnum "13"; txlen "9006";
chr10	ENSEMBL_gcm37	exon	92871281	92871415	0.240330777462157	-	.	gene_id "ENSMUSG00000020014.20"; transcript_id "ENSMUSG00000020014.20_tx_23"; exon_id "chr10_92871281_92871415_-"; exonnum "13"; txlen "9433";
chr10	ENSEMBL_gcm37	exon	92871281	92871415	0.036385240187711	-	.	gene_id "ENSMUSG00000020014.20"; transcript_id "ENSMUSG00000020014.20_tx_230"; exon_id "chr10_92871281_92871415_-"; exonnum "12"; txlen "9142";
chr10	ENSEMBL_gcm37	exon	92871281	92871415	0.0349714010411396	-	.	gene_id "ENSMUSG00000020014.20"; transcript_id "ENSMUSG00000020014.20_tx_237"; exon_id "chr10_92871281_92871415_-"; exonnum "12"; txlen "9166";
chr10	ENSEMBL_gcm37	exon	92871281	92871415	0.0341488594469685	-	.	gene_id "ENSMUSG00000020014.20"; transcript_id "ENSMUSG00000020014.20_tx_238"; exon_id "chr10_92871281_92871415_-"; exonnum "12"; txlen "8862";
chr10	ENSEMBL_gcm37	exon	92871281	92871415	0.240330777462157	-	.	gene_id "ENSMUSG00000020014.20"; transcript_id "ENSMUSG00000020014.20_tx_24"; exon_id "chr10_92871281_92871415_-"; exonnum "13"; txlen "9580";
chr10	ENSEMBL_gcm37	exon	92871281	92871415	0.0340171622246171	-	.	gene_id "ENSMUSG00000020014.20"; transcript_id "ENSMUSG00000020014.20_tx_240"; exon_id "chr10_92871281_92871415_-"; exonnum "13"; txlen "9596";
chr10	ENSEMBL_gcm37	exon	92871281	92871415	0.0340171622246171	-	.	gene_id "ENSMUSG00000020014.20"; transcript_id "ENSMUSG00000020014.20_tx_241"; exon_id "chr10_92871281_92871415_-"; exonnum "13"; txlen "9743";
chr10	ENSEMBL_gcm37	exon	92871281	92871415	0.0339428695434714	-	.	gene_id "ENSMUSG00000020014.20"; transcript_id "ENSMUSG00000020014.20_tx_242"; exon_id "chr10_92871281_92871415_-"; exonnum "13"; txlen "9649";
chr10	ENSEMBL_gcm37	exon	92871281	92871415	0.0339428695434714	-	.	gene_id "ENSMUSG00000020014.20"; transcript_id "ENSMUSG00000020014.20_tx_243"; exon_id "chr10_92871281_92871415_-"; exonnum "13"; txlen "9796";
chr10	ENSEMBL_gcm37	exon	92871281	92871415	0.0325034378586588	-	.	gene_id "ENSMUSG00000020014.20"; transcript_id "ENSMUSG00000020014.20_tx_246"; exon_id "chr10_92871281_92871415_-"; exonnum "13"; txlen "9386";
chr10	ENSEMBL_gcm37	exon	92871281	92871415	0.031875572515932	-	.	gene_id "ENSMUSG00000020014.20"; transcript_id "ENSMUSG00000020014.20_tx_247"; exon_id "chr10_92871281_92871415_-"; exonnum "13"; txlen "9335";
chr10	ENSEMBL_gcm37	exon	92871281	92871415	0.0316823538865514	-	.	gene_id "ENSMUSG00000020014.20"; transcript_id "ENSMUSG00000020014.20_tx_248"; exon_id "chr10_92871281_92871415_-"; exonnum "11"; txlen "8896";
chr10	ENSEMBL_gcm37	exon	92871281	92871415	0.0316823538865514	-	.	gene_id "ENSMUSG00000020014.20"; transcript_id "ENSMUSG00000020014.20_tx_249"; exon_id "chr10_92871281_92871415_-"; exonnum "12"; txlen "9040";
chr10	ENSEMBL_gcm37	exon	92871281	92871415	0.0316823538865514	-	.	gene_id "ENSMUSG00000020014.20"; transcript_id "ENSMUSG00000020014.20_tx_250"; exon_id "chr10_92871281_92871415_-"; exonnum "11"; txlen "9043";
chr10	ENSEMBL_gcm37	exon	92871281	92871415	0.0316823538865514	-	.	gene_id "ENSMUSG00000020014.20"; transcript_id "ENSMUSG00000020014.20_tx_251"; exon_id "chr10_92871281_92871415_-"; exonnum "11"; txlen "9201";
chr10	ENSEMBL_gcm37	exon	92871281	92871415	0.0316823538865514	-	.	gene_id "ENSMUSG00000020014.20"; transcript_id "ENSMUSG00000020014.20_tx_252"; exon_id "chr10_92871281_92871415_-"; exonnum "12"; txlen "9187";
chr10	ENSEMBL_gcm37	exon	92871281	92871415	0.0311527667125939	-	.	gene_id "ENSMUSG00000020014.20"; transcript_id "ENSMUSG00000020014.20_tx_253"; exon_id "chr10_92871281_92871415_-"; exonnum "13"; txlen "9053";
chr10	ENSEMBL_gcm37	exon	92871281	92871415	0.030936159705925	-	.	gene_id "ENSMUSG00000020014.20"; transcript_id "ENSMUSG00000020014.20_tx_254"; exon_id "chr10_92871281_92871415_-"; exonnum "13"; txlen "9337";
chr10	ENSEMBL_gcm37	exon	92871281	92871415	0.0291766186831423	-	.	gene_id "ENSMUSG00000020014.20"; transcript_id "ENSMUSG00000020014.20_tx_259"; exon_id "chr10_92871281_92871415_-"; exonnum "13"; txlen "3877";
chr10	ENSEMBL_gcm37	exon	92871281	92871415	0.230849108975529	-	.	gene_id "ENSMUSG00000020014.20"; transcript_id "ENSMUSG00000020014.20_tx_26"; exon_id "chr10_92871281_92871415_-"; exonnum "5"; txlen "2035";
chr10	ENSEMBL_gcm37	exon	92871281	92871415	0.0283382721987426	-	.	gene_id "ENSMUSG00000020014.20"; transcript_id "ENSMUSG00000020014.20_tx_266"; exon_id "chr10_92871281_92871415_-"; exonnum "13"; txlen "9645";
chr10	ENSEMBL_gcm37	exon	92871281	92871415	0.0276372250958205	-	.	gene_id "ENSMUSG00000020014.20"; transcript_id "ENSMUSG00000020014.20_tx_268"; exon_id "chr10_92871281_92871415_-"; exonnum "13"; txlen "9484";
chr10	ENSEMBL_gcm37	exon	92871281	92871415	0.223650524185926	-	.	gene_id "ENSMUSG00000020014.20"; transcript_id "ENSMUSG00000020014.20_tx_27"; exon_id "chr10_92871281_92871415_-"; exonnum "12"; txlen "9264";
chr10	ENSEMBL_gcm37	exon	92871281	92871415	0.0272979615235955	-	.	gene_id "ENSMUSG00000020014.20"; transcript_id "ENSMUSG00000020014.20_tx_270"; exon_id "chr10_92871281_92871415_-"; exonnum "12"; txlen "9162";
chr10	ENSEMBL_gcm37	exon	92871281	92871415	0.0265407665719561	-	.	gene_id "ENSMUSG00000020014.20"; transcript_id "ENSMUSG00000020014.20_tx_277"; exon_id "chr10_92871281_92871415_-"; exonnum "13"; txlen "9573";
chr10	ENSEMBL_gcm37	exon	92871281	92871415	0.0265407665719561	-	.	gene_id "ENSMUSG00000020014.20"; transcript_id "ENSMUSG00000020014.20_tx_279"; exon_id "chr10_92871281_92871415_-"; exonnum "13"; txlen "9720";
chr10	ENSEMBL_gcm37	exon	92871281	92871415	0.223200125076387	-	.	gene_id "ENSMUSG00000020014.20"; transcript_id "ENSMUSG00000020014.20_tx_28"; exon_id "chr10_92871281_92871415_-"; exonnum "13"; txlen "3783";
chr10	ENSEMBL_gcm37	exon	92871281	92871415	0.0263272110650114	-	.	gene_id "ENSMUSG00000020014.20"; transcript_id "ENSMUSG00000020014.20_tx_283"; exon_id "chr10_92871281_92871415_-"; exonnum "12"; txlen "9471";
chr10	ENSEMBL_gcm37	exon	92871281	92871415	0.0252809157586527	-	.	gene_id "ENSMUSG00000020014.20"; transcript_id "ENSMUSG00000020014.20_tx_287"; exon_id "chr10_92871281_92871415_-"; exonnum "13"; txlen "9533";
chr10	ENSEMBL_gcm37	exon	92871281	92871415	0.0249497771130495	-	.	gene_id "ENSMUSG00000020014.20"; transcript_id "ENSMUSG00000020014.20_tx_288"; exon_id "chr10_92871281_92871415_-"; exonnum "13"; txlen "3274";
chr10	ENSEMBL_gcm37	exon	92871281	92871415	0.0244114372278536	-	.	gene_id "ENSMUSG00000020014.20"; transcript_id "ENSMUSG00000020014.20_tx_290"; exon_id "chr10_92871281_92871415_-"; exonnum "5"; txlen "7773";
chr10	ENSEMBL_gcm37	exon	92871281	92871415	0.0238096780961687	-	.	gene_id "ENSMUSG00000020014.20"; transcript_id "ENSMUSG00000020014.20_tx_295"; exon_id "chr10_92871281_92871415_-"; exonnum "12"; txlen "9234";
chr10	ENSEMBL_gcm37	exon	92871281	92871415	0.0234699799268623	-	.	gene_id "ENSMUSG00000020014.20"; transcript_id "ENSMUSG00000020014.20_tx_297"; exon_id "chr10_92871281_92871415_-"; exonnum "12"; txlen "9313";
chr10	ENSEMBL_gcm37	exon	92871281	92871415	0.0234699799268623	-	.	gene_id "ENSMUSG00000020014.20"; transcript_id "ENSMUSG00000020014.20_tx_298"; exon_id "chr10_92871281_92871415_-"; exonnum "12"; txlen "9223";
chr10	ENSEMBL_gcm37	exon	92871281	92871415	1.56618581816996	-	.	gene_id "ENSMUSG00000020014.20"; transcript_id "ENSMUSG00000020014.20_tx_3"; exon_id "chr10_92871281_92871415_-"; exonnum "12"; txlen "9624";
chr10	ENSEMBL_gcm37	exon	92871281	92871415	0.0223290924093765	-	.	gene_id "ENSMUSG00000020014.20"; transcript_id "ENSMUSG00000020014.20_tx_305"; exon_id "chr10_92871281_92871415_-"; exonnum "4"; txlen "1637";
chr10	ENSEMBL_gcm37	exon	92871281	92871415	0.0223290924093765	-	.	gene_id "ENSMUSG00000020014.20"; transcript_id "ENSMUSG00000020014.20_tx_306"; exon_id "chr10_92871281_92871415_-"; exonnum "4"; txlen "1706";
chr10	ENSEMBL_gcm37	exon	92871281	92871415	0.0223290924093765	-	.	gene_id "ENSMUSG00000020014.20"; transcript_id "ENSMUSG00000020014.20_tx_308"; exon_id "chr10_92871281_92871415_-"; exonnum "4"; txlen "1853";
chr10	ENSEMBL_gcm37	exon	92871281	92871415	0.196880287443273	-	.	gene_id "ENSMUSG00000020014.20"; transcript_id "ENSMUSG00000020014.20_tx_31"; exon_id "chr10_92871281_92871415_-"; exonnum "5"; txlen "1819";
chr10	ENSEMBL_gcm37	exon	92871281	92871415	0.0221739463257458	-	.	gene_id "ENSMUSG00000020014.20"; transcript_id "ENSMUSG00000020014.20_tx_311"; exon_id "chr10_92871281_92871415_-"; exonnum "12"; txlen "3839";
chr10	ENSEMBL_gcm37	exon	92871281	92871415	0.192656553891901	-	.	gene_id "ENSMUSG00000020014.20"; transcript_id "ENSMUSG00000020014.20_tx_32"; exon_id "chr10_92871281_92871415_-"; exonnum "12"; txlen "9411";
chr10	ENSEMBL_gcm37	exon	92871281	92871415	0.0210457709740876	-	.	gene_id "ENSMUSG00000020014.20"; transcript_id "ENSMUSG00000020014.20_tx_323"; exon_id "chr10_92871281_92871415_-"; exonnum "13"; txlen "9345";
chr10	ENSEMBL_gcm37	exon	92871281	92871415	0.0205536543527775	-	.	gene_id "ENSMUSG00000020014.20"; transcript_id "ENSMUSG00000020014.20_tx_325"; exon_id "chr10_92871281_92871415_-"; exonnum "13"; txlen "3421";
chr10	ENSEMBL_gcm37	exon	92871281	92871415	0.0198609336445422	-	.	gene_id "ENSMUSG00000020014.20"; transcript_id "ENSMUSG00000020014.20_tx_328"; exon_id "chr10_92871281_92871415_-"; exonnum "13"; txlen "9709";
chr10	ENSEMBL_gcm37	exon	92871281	92871415	0.192437592537404	-	.	gene_id "ENSMUSG00000020014.20"; transcript_id "ENSMUSG00000020014.20_tx_33"; exon_id "chr10_92871281_92871415_-"; exonnum "14"; txlen "9859";
chr10	ENSEMBL_gcm37	exon	92871281	92871415	0.019718754982907	-	.	gene_id "ENSMUSG00000020014.20"; transcript_id "ENSMUSG00000020014.20_tx_331"; exon_id "chr10_92871281_92871415_-"; exonnum "12"; txlen "9307";
chr10	ENSEMBL_gcm37	exon	92871281	92871415	0.019718754982907	-	.	gene_id "ENSMUSG00000020014.20"; transcript_id "ENSMUSG00000020014.20_tx_332"; exon_id "chr10_92871281_92871415_-"; exonnum "12"; txlen "9608";
chr10	ENSEMBL_gcm37	exon	92871281	92871415	0.019718754982907	-	.	gene_id "ENSMUSG00000020014.20"; transcript_id "ENSMUSG00000020014.20_tx_333"; exon_id "chr10_92871281_92871415_-"; exonnum "12"; txlen "9454";
chr10	ENSEMBL_gcm37	exon	92871281	92871415	0.019718754982907	-	.	gene_id "ENSMUSG00000020014.20"; transcript_id "ENSMUSG00000020014.20_tx_335"; exon_id "chr10_92871281_92871415_-"; exonnum "12"; txlen "3784";
chr10	ENSEMBL_gcm37	exon	92871281	92871415	0.019718754982907	-	.	gene_id "ENSMUSG00000020014.20"; transcript_id "ENSMUSG00000020014.20_tx_336"; exon_id "chr10_92871281_92871415_-"; exonnum "12"; txlen "3931";
chr10	ENSEMBL_gcm37	exon	92871281	92871415	0.019589643386417	-	.	gene_id "ENSMUSG00000020014.20"; transcript_id "ENSMUSG00000020014.20_tx_338"; exon_id "chr10_92871281_92871415_-"; exonnum "14"; txlen "10017";
chr10	ENSEMBL_gcm37	exon	92871281	92871415	0.019589643386417	-	.	gene_id "ENSMUSG00000020014.20"; transcript_id "ENSMUSG00000020014.20_tx_339"; exon_id "chr10_92871281_92871415_-"; exonnum "14"; txlen "4046";
chr10	ENSEMBL_gcm37	exon	92871281	92871415	0.192437592537404	-	.	gene_id "ENSMUSG00000020014.20"; transcript_id "ENSMUSG00000020014.20_tx_34"; exon_id "chr10_92871281_92871415_-"; exonnum "14"; txlen "10006";
chr10	ENSEMBL_gcm37	exon	92871281	92871415	0.019589643386417	-	.	gene_id "ENSMUSG00000020014.20"; transcript_id "ENSMUSG00000020014.20_tx_340"; exon_id "chr10_92871281_92871415_-"; exonnum "14"; txlen "4193";
chr10	ENSEMBL_gcm37	exon	92871281	92871415	0.0191482510396794	-	.	gene_id "ENSMUSG00000020014.20"; transcript_id "ENSMUSG00000020014.20_tx_341"; exon_id "chr10_92871281_92871415_-"; exonnum "12"; txlen "9289";
chr10	ENSEMBL_gcm37	exon	92871281	92871415	0.0189479717174326	-	.	gene_id "ENSMUSG00000020014.20"; transcript_id "ENSMUSG00000020014.20_tx_343"; exon_id "chr10_92871281_92871415_-"; exonnum "13"; txlen "9485";
chr10	ENSEMBL_gcm37	exon	92871281	92871415	0.0189479717174326	-	.	gene_id "ENSMUSG00000020014.20"; transcript_id "ENSMUSG00000020014.20_tx_344"; exon_id "chr10_92871281_92871415_-"; exonnum "14"; txlen "9460";
chr10	ENSEMBL_gcm37	exon	92871281	92871415	0.0189479717174326	-	.	gene_id "ENSMUSG00000020014.20"; transcript_id "ENSMUSG00000020014.20_tx_345"; exon_id "chr10_92871281_92871415_-"; exonnum "13"; txlen "9632";
chr10	ENSEMBL_gcm37	exon	92871281	92871415	0.0189479717174326	-	.	gene_id "ENSMUSG00000020014.20"; transcript_id "ENSMUSG00000020014.20_tx_346"; exon_id "chr10_92871281_92871415_-"; exonnum "14"; txlen "9607";
chr10	ENSEMBL_gcm37	exon	92871281	92871415	0.0186222535895569	-	.	gene_id "ENSMUSG00000020014.20"; transcript_id "ENSMUSG00000020014.20_tx_349"; exon_id "chr10_92871281_92871415_-"; exonnum "14"; txlen "9496";
chr10	ENSEMBL_gcm37	exon	92871281	92871415	0.192229187207782	-	.	gene_id "ENSMUSG00000020014.20"; transcript_id "ENSMUSG00000020014.20_tx_35"; exon_id "chr10_92871281_92871415_-"; exonnum "5"; txlen "2597";
chr10	ENSEMBL_gcm37	exon	92871281	92871415	0.0186222535895569	-	.	gene_id "ENSMUSG00000020014.20"; transcript_id "ENSMUSG00000020014.20_tx_350"; exon_id "chr10_92871281_92871415_-"; exonnum "14"; txlen "9643";
chr10	ENSEMBL_gcm37	exon	92871281	92871415	0.0179751424796903	-	.	gene_id "ENSMUSG00000020014.20"; transcript_id "ENSMUSG00000020014.20_tx_353"; exon_id "chr10_92871281_92871415_-"; exonnum "12"; txlen "3986";
chr10	ENSEMBL_gcm37	exon	92871281	92871415	0.0170201353709773	-	.	gene_id "ENSMUSG00000020014.20"; transcript_id "ENSMUSG00000020014.20_tx_356"; exon_id "chr10_92871281_92871415_-"; exonnum "12"; txlen "9392";
chr10	ENSEMBL_gcm37	exon	92871281	92871415	0.0170201353709773	-	.	gene_id "ENSMUSG00000020014.20"; transcript_id "ENSMUSG00000020014.20_tx_357"; exon_id "chr10_92871281_92871415_-"; exonnum "12"; txlen "9539";
chr10	ENSEMBL_gcm37	exon	92871281	92871415	0.0169163887650951	-	.	gene_id "ENSMUSG00000020014.20"; transcript_id "ENSMUSG00000020014.20_tx_358"; exon_id "chr10_92871281_92871415_-"; exonnum "13"; txlen "4188";
chr10	ENSEMBL_gcm37	exon	92871281	92871415	0.189437997260724	-	.	gene_id "ENSMUSG00000020014.20"; transcript_id "ENSMUSG00000020014.20_tx_36"; exon_id "chr10_92871281_92871415_-"; exonnum "11"; txlen "9278";
chr10	ENSEMBL_gcm37	exon	92871281	92871415	0.0169163887650951	-	.	gene_id "ENSMUSG00000020014.20"; transcript_id "ENSMUSG00000020014.20_tx_360"; exon_id "chr10_92871281_92871415_-"; exonnum "13"; txlen "4335";
chr10	ENSEMBL_gcm37	exon	92871281	92871415	0.0169163887650951	-	.	gene_id "ENSMUSG00000020014.20"; transcript_id "ENSMUSG00000020014.20_tx_362"; exon_id "chr10_92871281_92871415_-"; exonnum "12"; txlen "4044";
chr10	ENSEMBL_gcm37	exon	92871281	92871415	0.0169163887650951	-	.	gene_id "ENSMUSG00000020014.20"; transcript_id "ENSMUSG00000020014.20_tx_363"; exon_id "chr10_92871281_92871415_-"; exonnum "12"; txlen "4191";
chr10	ENSEMBL_gcm37	exon	92871281	92871415	0.0164229385209246	-	.	gene_id "ENSMUSG00000020014.20"; transcript_id "ENSMUSG00000020014.20_tx_369"; exon_id "chr10_92871281_92871415_-"; exonnum "14"; txlen "4314";
chr10	ENSEMBL_gcm37	exon	92871281	92871415	0.0163536323188946	-	.	gene_id "ENSMUSG00000020014.20"; transcript_id "ENSMUSG00000020014.20_tx_371"; exon_id "chr10_92871281_92871415_-"; exonnum "13"; txlen "3748";
chr10	ENSEMBL_gcm37	exon	92871281	92871415	0.0160298369756929	-	.	gene_id "ENSMUSG00000020014.20"; transcript_id "ENSMUSG00000020014.20_tx_372"; exon_id "chr10_92871281_92871415_-"; exonnum "13"; txlen "9062";
chr10	ENSEMBL_gcm37	exon	92871281	92871415	0.0159455492659311	-	.	gene_id "ENSMUSG00000020014.20"; transcript_id "ENSMUSG00000020014.20_tx_373"; exon_id "chr10_92871281_92871415_-"; exonnum "13"; txlen "9216";
chr10	ENSEMBL_gcm37	exon	92871281	92871415	0.0156457929527008	-	.	gene_id "ENSMUSG00000020014.20"; transcript_id "ENSMUSG00000020014.20_tx_375"; exon_id "chr10_92871281_92871415_-"; exonnum "13"; txlen "3895";
chr10	ENSEMBL_gcm37	exon	92871281	92871415	0.0150952105399195	-	.	gene_id "ENSMUSG00000020014.20"; transcript_id "ENSMUSG00000020014.20_tx_377"; exon_id "chr10_92871281_92871415_-"; exonnum "5"; txlen "8109";
chr10	ENSEMBL_gcm37	exon	92871281	92871415	0.0148804153312224	-	.	gene_id "ENSMUSG00000020014.20"; transcript_id "ENSMUSG00000020014.20_tx_378"; exon_id "chr10_92871281_92871415_-"; exonnum "14"; txlen "3665";
chr10	ENSEMBL_gcm37	exon	92871281	92871415	0.0146701412050043	-	.	gene_id "ENSMUSG00000020014.20"; transcript_id "ENSMUSG00000020014.20_tx_379"; exon_id "chr10_92871281_92871415_-"; exonnum "13"; txlen "9357";
chr10	ENSEMBL_gcm37	exon	92871281	92871415	0.187142906915035	-	.	gene_id "ENSMUSG00000020014.20"; transcript_id "ENSMUSG00000020014.20_tx_38"; exon_id "chr10_92871281_92871415_-"; exonnum "14"; txlen "9885";
chr10	ENSEMBL_gcm37	exon	92871281	92871415	0.0145139100660947	-	.	gene_id "ENSMUSG00000020014.20"; transcript_id "ENSMUSG00000020014.20_tx_380"; exon_id "chr10_92871281_92871415_-"; exonnum "4"; txlen "2415";
chr10	ENSEMBL_gcm37	exon	92871281	92871415	0.0145139100660947	-	.	gene_id "ENSMUSG00000020014.20"; transcript_id "ENSMUSG00000020014.20_tx_381"; exon_id "chr10_92871281_92871415_-"; exonnum "4"; txlen "2562";
chr10	ENSEMBL_gcm37	exon	92871281	92871415	0.0144655644676086	-	.	gene_id "ENSMUSG00000020014.20"; transcript_id "ENSMUSG00000020014.20_tx_385"; exon_id "chr10_92871281_92871415_-"; exonnum "15"; txlen "10025";
chr10	ENSEMBL_gcm37	exon	92871281	92871415	0.0139646951330098	-	.	gene_id "ENSMUSG00000020014.20"; transcript_id "ENSMUSG00000020014.20_tx_386"; exon_id "chr10_92871281_92871415_-"; exonnum "5"; txlen "7920";
chr10	ENSEMBL_gcm37	exon	92871281	92871415	0.187142906915035	-	.	gene_id "ENSMUSG00000020014.20"; transcript_id "ENSMUSG00000020014.20_tx_39"; exon_id "chr10_92871281_92871415_-"; exonnum "14"; txlen "10032";
chr10	ENSEMBL_gcm37	exon	92871281	92871415	1.22506318901114	-	.	gene_id "ENSMUSG00000020014.20"; transcript_id "ENSMUSG00000020014.20_tx_4"; exon_id "chr10_92871281_92871415_-"; exonnum "13"; txlen "9463";
chr10	ENSEMBL_gcm37	exon	92871281	92871415	0.186015423627031	-	.	gene_id "ENSMUSG00000020014.20"; transcript_id "ENSMUSG00000020014.20_tx_40"; exon_id "chr10_92871281_92871415_-"; exonnum "13"; txlen "9544";
chr10	ENSEMBL_gcm37	exon	92871281	92871415	0.18417251090747	-	.	gene_id "ENSMUSG00000020014.20"; transcript_id "ENSMUSG00000020014.20_tx_43"; exon_id "chr10_92871281_92871415_-"; exonnum "13"; txlen "3930";
chr10	ENSEMBL_gcm37	exon	92871281	92871415	0.183374399274245	-	.	gene_id "ENSMUSG00000020014.20"; transcript_id "ENSMUSG00000020014.20_tx_44"; exon_id "chr10_92871281_92871415_-"; exonnum "5"; txlen "1966";
chr10	ENSEMBL_gcm37	exon	92871281	92871415	0.163457764582074	-	.	gene_id "ENSMUSG00000020014.20"; transcript_id "ENSMUSG00000020014.20_tx_45"; exon_id "chr10_92871281_92871415_-"; exonnum "11"; txlen "9425";
chr10	ENSEMBL_gcm37	exon	92871281	92871415	0.159702986964312	-	.	gene_id "ENSMUSG00000020014.20"; transcript_id "ENSMUSG00000020014.20_tx_49"; exon_id "chr10_92871281_92871415_-"; exonnum "13"; txlen "3005";
chr10	ENSEMBL_gcm37	exon	92871281	92871415	0.9486920256304	-	.	gene_id "ENSMUSG00000020014.20"; transcript_id "ENSMUSG00000020014.20_tx_5"; exon_id "chr10_92871281_92871415_-"; exonnum "13"; txlen "9610";
chr10	ENSEMBL_gcm37	exon	92871281	92871415	0.155871699209534	-	.	gene_id "ENSMUSG00000020014.20"; transcript_id "ENSMUSG00000020014.20_tx_53"; exon_id "chr10_92871281_92871415_-"; exonnum "13"; txlen "3152";
chr10	ENSEMBL_gcm37	exon	92871281	92871415	0.153397210925061	-	.	gene_id "ENSMUSG00000020014.20"; transcript_id "ENSMUSG00000020014.20_tx_54"; exon_id "chr10_92871281_92871415_-"; exonnum "13"; txlen "9807";
chr10	ENSEMBL_gcm37	exon	92871281	92871415	0.151814483606103	-	.	gene_id "ENSMUSG00000020014.20"; transcript_id "ENSMUSG00000020014.20_tx_56"; exon_id "chr10_92871281_92871415_-"; exonnum "13"; txlen "9954";
chr10	ENSEMBL_gcm37	exon	92871281	92871415	0.902600380786856	-	.	gene_id "ENSMUSG00000020014.20"; transcript_id "ENSMUSG00000020014.20_tx_6"; exon_id "chr10_92871281_92871415_-"; exonnum "12"; txlen "9319";
chr10	ENSEMBL_gcm37	exon	92871281	92871415	0.135824084855574	-	.	gene_id "ENSMUSG00000020014.20"; transcript_id "ENSMUSG00000020014.20_tx_62"; exon_id "chr10_92871281_92871415_-"; exonnum "13"; txlen "9275";
chr10	ENSEMBL_gcm37	exon	92871281	92871415	0.135824084855574	-	.	gene_id "ENSMUSG00000020014.20"; transcript_id "ENSMUSG00000020014.20_tx_63"; exon_id "chr10_92871281_92871415_-"; exonnum "13"; txlen "9422";
chr10	ENSEMBL_gcm37	exon	92871281	92871415	0.134238309786363	-	.	gene_id "ENSMUSG00000020014.20"; transcript_id "ENSMUSG00000020014.20_tx_65"; exon_id "chr10_92871281_92871415_-"; exonnum "13"; txlen "9523";
chr10	ENSEMBL_gcm37	exon	92871281	92871415	0.134238309786363	-	.	gene_id "ENSMUSG00000020014.20"; transcript_id "ENSMUSG00000020014.20_tx_66"; exon_id "chr10_92871281_92871415_-"; exonnum "13"; txlen "9670";
chr10	ENSEMBL_gcm37	exon	92871281	92871415	0.13167317305127	-	.	gene_id "ENSMUSG00000020014.20"; transcript_id "ENSMUSG00000020014.20_tx_67"; exon_id "chr10_92871281_92871415_-"; exonnum "13"; txlen "3205";
chr10	ENSEMBL_gcm37	exon	92871281	92871415	0.128773370808304	-	.	gene_id "ENSMUSG00000020014.20"; transcript_id "ENSMUSG00000020014.20_tx_69"; exon_id "chr10_92871281_92871415_-"; exonnum "13"; txlen "9683";
chr10	ENSEMBL_gcm37	exon	92871281	92871415	0.750146982304361	-	.	gene_id "ENSMUSG00000020014.20"; transcript_id "ENSMUSG00000020014.20_tx_7"; exon_id "chr10_92871281_92871415_-"; exonnum "12"; txlen "9466";
chr10	ENSEMBL_gcm37	exon	92871281	92871415	0.127480933927944	-	.	gene_id "ENSMUSG00000020014.20"; transcript_id "ENSMUSG00000020014.20_tx_70"; exon_id "chr10_92871281_92871415_-"; exonnum "13"; txlen "3352";
chr10	ENSEMBL_gcm37	exon	92871281	92871415	0.123293818070572	-	.	gene_id "ENSMUSG00000020014.20"; transcript_id "ENSMUSG00000020014.20_tx_71"; exon_id "chr10_92871281_92871415_-"; exonnum "13"; txlen "9239";
chr10	ENSEMBL_gcm37	exon	92871281	92871415	0.123293818070572	-	.	gene_id "ENSMUSG00000020014.20"; transcript_id "ENSMUSG00000020014.20_tx_72"; exon_id "chr10_92871281_92871415_-"; exonnum "12"; txlen "9253";
chr10	ENSEMBL_gcm37	exon	92871281	92871415	0.123293818070572	-	.	gene_id "ENSMUSG00000020014.20"; transcript_id "ENSMUSG00000020014.20_tx_73"; exon_id "chr10_92871281_92871415_-"; exonnum "12"; txlen "9400";
chr10	ENSEMBL_gcm37	exon	92871281	92871415	0.117315549445551	-	.	gene_id "ENSMUSG00000020014.20"; transcript_id "ENSMUSG00000020014.20_tx_74"; exon_id "chr10_92871281_92871415_-"; exonnum "13"; txlen "9365";
chr10	ENSEMBL_gcm37	exon	92871281	92871415	0.117315549445551	-	.	gene_id "ENSMUSG00000020014.20"; transcript_id "ENSMUSG00000020014.20_tx_75"; exon_id "chr10_92871281_92871415_-"; exonnum "13"; txlen "9512";
chr10	ENSEMBL_gcm37	exon	92871281	92871415	0.115212586039466	-	.	gene_id "ENSMUSG00000020014.20"; transcript_id "ENSMUSG00000020014.20_tx_76"; exon_id "chr10_92871281_92871415_-"; exonnum "14"; txlen "9732";
chr10	ENSEMBL_gcm37	exon	92871281	92871415	0.115212586039466	-	.	gene_id "ENSMUSG00000020014.20"; transcript_id "ENSMUSG00000020014.20_tx_77"; exon_id "chr10_92871281_92871415_-"; exonnum "14"; txlen "9879";
chr10	ENSEMBL_gcm37	exon	92871281	92871415	0.110856596088604	-	.	gene_id "ENSMUSG00000020014.20"; transcript_id "ENSMUSG00000020014.20_tx_78"; exon_id "chr10_92871281_92871415_-"; exonnum "13"; txlen "9386";
chr10	ENSEMBL_gcm37	exon	92871281	92871415	0.5301040742351	-	.	gene_id "ENSMUSG00000020014.20"; transcript_id "ENSMUSG00000020014.20_tx_8"; exon_id "chr10_92871281_92871415_-"; exonnum "14"; txlen "10012";
chr10	ENSEMBL_gcm37	exon	92871281	92871415	0.101099422159897	-	.	gene_id "ENSMUSG00000020014.20"; transcript_id "ENSMUSG00000020014.20_tx_81"; exon_id "chr10_92871281_92871415_-"; exonnum "13"; txlen "9286";
chr10	ENSEMBL_gcm37	exon	92871281	92871415	0.099354300736578	-	.	gene_id "ENSMUSG00000020014.20"; transcript_id "ENSMUSG00000020014.20_tx_83"; exon_id "chr10_92871281_92871415_-"; exonnum "13"; txlen "9653";
chr10	ENSEMBL_gcm37	exon	92871281	92871415	0.0985799901244083	-	.	gene_id "ENSMUSG00000020014.20"; transcript_id "ENSMUSG00000020014.20_tx_85"; exon_id "chr10_92871281_92871415_-"; exonnum "13"; txlen "9696";
chr10	ENSEMBL_gcm37	exon	92871281	92871415	0.0985799901244083	-	.	gene_id "ENSMUSG00000020014.20"; transcript_id "ENSMUSG00000020014.20_tx_87"; exon_id "chr10_92871281_92871415_-"; exonnum "13"; txlen "9843";
chr10	ENSEMBL_gcm37	exon	92871281	92871415	0.09748018723939	-	.	gene_id "ENSMUSG00000020014.20"; transcript_id "ENSMUSG00000020014.20_tx_88"; exon_id "chr10_92871281_92871415_-"; exonnum "13"; txlen "9495";
chr10	ENSEMBL_gcm37	exon	92871281	92871415	0.0960781231281028	-	.	gene_id "ENSMUSG00000020014.20"; transcript_id "ENSMUSG00000020014.20_tx_89"; exon_id "chr10_92871281_92871415_-"; exonnum "5"; txlen "2744";
chr10	ENSEMBL_gcm37	exon	92871281	92871415	0.0941812526292856	-	.	gene_id "ENSMUSG00000020014.20"; transcript_id "ENSMUSG00000020014.20_tx_92"; exon_id "chr10_92871281_92871415_-"; exonnum "13"; txlen "9642";
chr10	ENSEMBL_gcm37	exon	92871281	92871415	0.093568400918011	-	.	gene_id "ENSMUSG00000020014.20"; transcript_id "ENSMUSG00000020014.20_tx_93"; exon_id "chr10_92871281_92871415_-"; exonnum "13"; txlen "9536";
chr10	ENSEMBL_gcm37	exon	92871281	92871415	0.092398967055709	-	.	gene_id "ENSMUSG00000020014.20"; transcript_id "ENSMUSG00000020014.20_tx_95"; exon_id "chr10_92871281_92871415_-"; exonnum "5"; txlen "8235";
chr10	ENSEMBL_gcm37	exon	92871281	92871415	0.0895882171665567	-	.	gene_id "ENSMUSG00000020014.20"; transcript_id "ENSMUSG00000020014.20_tx_98"; exon_id "chr10_92871281_92871415_-"; exonnum "14"; txlen "9724";
chr10	ENSEMBL_gcm37	exon	92871281	92871415	0.0895882171665567	-	.	gene_id "ENSMUSG00000020014.20"; transcript_id "ENSMUSG00000020014.20_tx_99"; exon_id "chr10_92871281_92871415_-"; exonnum "14"; txlen "9871";
chr10	HAVANA	transcript	92871281	92917458	0	-	.	gene_id "ENSMUSG00000020014.20"; transcript_id "ENSMUST00000168617.3"; gene_type "protein_coding"; gene_name "Cfap54"; transcript_type "protein_coding"; transcript_name "Cfap54-207"; level 1; protein_id "ENSMUSP00000127905.2"; transcript_support_level "5"; mgi_id "MGI:1922208"; tag "not_organism_supported"; tag "mRNA_end_NF"; tag "cds_end_NF"; tag "exp_conf"; havana_gene "OTTMUSG00000036731.1"; havana_transcript "OTTMUST00000094194.1";
chr10	HAVANA	exon	92873676	92873758	0	-	.	gene_id "ENSMUSG00000020014.20"; transcript_id "ENSMUST00000168110.8"; gene_type "protein_coding"; gene_name "Cfap54"; transcript_type "protein_coding"; transcript_name "Cfap54-206"; exon_number 12; exon_id "ENSMUSE00000899138.2"; level 1; protein_id "ENSMUSP00000129517.2"; transcript_support_level "5"; mgi_id "MGI:1922208"; tag "not_organism_supported"; tag "basic"; tag "appris_alternative_2"; tag "exp_conf"; havana_gene "OTTMUSG00000036731.1"; havana_transcript "OTTMUST00000094217.1";
chr10	HAVANA	CDS	92873676	92873758	0	-	2	gene_id "ENSMUSG00000020014.20"; transcript_id "ENSMUST00000168110.8"; gene_type "protein_coding"; gene_name "Cfap54"; transcript_type "protein_coding"; transcript_name "Cfap54-206"; exon_number 12; exon_id "ENSMUSE00000899138.2"; level 1; protein_id "ENSMUSP00000129517.2"; transcript_support_level "5"; mgi_id "MGI:1922208"; tag "not_organism_supported"; tag "basic"; tag "appris_alternative_2"; tag "exp_conf"; havana_gene "OTTMUSG00000036731.1"; havana_transcript "OTTMUST00000094217.1";
chr10	HAVANA	exon	92873676	92873758	0	-	.	gene_id "ENSMUSG00000020014.20"; transcript_id "ENSMUST00000212902.2"; gene_type "protein_coding"; gene_name "Cfap54"; transcript_type "protein_coding"; transcript_name "Cfap54-210"; exon_number 12; exon_id "ENSMUSE00000899138.2"; level 2; protein_id "ENSMUSP00000148636.2"; transcript_support_level "1"; mgi_id "MGI:1922208"; tag "basic"; tag "Ensembl_canonical"; tag "GENCODE_Primary"; tag "appris_principal_2"; havana_gene "OTTMUSG00000036731.1"; havana_transcript "OTTMUST00000150881.1";
chr10	HAVANA	CDS	92873676	92873758	0	-	2	gene_id "ENSMUSG00000020014.20"; transcript_id "ENSMUST00000212902.2"; gene_type "protein_coding"; gene_name "Cfap54"; transcript_type "protein_coding"; transcript_name "Cfap54-210"; exon_number 12; exon_id "ENSMUSE00000899138.2"; level 2; protein_id "ENSMUSP00000148636.2"; transcript_support_level "1"; mgi_id "MGI:1922208"; tag "basic"; tag "Ensembl_canonical"; tag "GENCODE_Primary"; tag "appris_principal_2"; havana_gene "OTTMUSG00000036731.1"; havana_transcript "OTTMUST00000150881.1";
chr10	HAVANA	exon	92873676	92873758	0	-	.	gene_id "ENSMUSG00000020014.20"; transcript_id "ENSMUST00000168617.3"; gene_type "protein_coding"; gene_name "Cfap54"; transcript_type "protein_coding"; transcript_name "Cfap54-207"; exon_number 11; exon_id "ENSMUSE00000899138.2"; level 1; protein_id "ENSMUSP00000127905.2"; transcript_support_level "5"; mgi_id "MGI:1922208"; tag "not_organism_supported"; tag "mRNA_end_NF"; tag "cds_end_NF"; tag "exp_conf"; havana_gene "OTTMUSG00000036731.1"; havana_transcript "OTTMUST00000094194.1";
chr10	HAVANA	CDS	92873676	92873758	0	-	2	gene_id "ENSMUSG00000020014.20"; transcript_id "ENSMUST00000168617.3"; gene_type "protein_coding"; gene_name "Cfap54"; transcript_type "protein_coding"; transcript_name "Cfap54-207"; exon_number 11; exon_id "ENSMUSE00000899138.2"; level 1; protein_id "ENSMUSP00000127905.2"; transcript_support_level "5"; mgi_id "MGI:1922208"; tag "not_organism_supported"; tag "mRNA_end_NF"; tag "cds_end_NF"; tag "exp_conf"; havana_gene "OTTMUSG00000036731.1"; havana_transcript "OTTMUST00000094194.1";
chr10	ENSEMBL_gcm37	exon	92873676	92873758	2.19775572836649	-	.	gene_id "ENSMUSG00000020014.20"; transcript_id "ENSMUSG00000020014.20_tx_1"; exon_id "chr10_92873676_92873758_-"; exonnum "11"; txlen "9477";
chr10	ENSEMBL_gcm37	exon	92873676	92873758	0.0892200133143953	-	.	gene_id "ENSMUSG00000020014.20"; transcript_id "ENSMUSG00000020014.20_tx_100"; exon_id "chr10_92873676_92873758_-"; exonnum "11"; txlen "9550";
chr10	ENSEMBL_gcm37	exon	92873676	92873758	0.0881499338733799	-	.	gene_id "ENSMUSG00000020014.20"; transcript_id "ENSMUSG00000020014.20_tx_101"; exon_id "chr10_92873676_92873758_-"; exonnum "12"; txlen "9298";
chr10	ENSEMBL_gcm37	exon	92873676	92873758	0.0852308418670067	-	.	gene_id "ENSMUSG00000020014.20"; transcript_id "ENSMUSG00000020014.20_tx_103"; exon_id "chr10_92873676_92873758_-"; exonnum "11"; txlen "9345";
chr10	ENSEMBL_gcm37	exon	92873676	92873758	0.0820655014258937	-	.	gene_id "ENSMUSG00000020014.20"; transcript_id "ENSMUSG00000020014.20_tx_105"; exon_id "chr10_92873676_92873758_-"; exonnum "10"; txlen "9120";
chr10	ENSEMBL_gcm37	exon	92873676	92873758	0.0820655014258937	-	.	gene_id "ENSMUSG00000020014.20"; transcript_id "ENSMUSG00000020014.20_tx_106"; exon_id "chr10_92873676_92873758_-"; exonnum "10"; txlen "9267";
chr10	ENSEMBL_gcm37	exon	92873676	92873758	0.079778187779425	-	.	gene_id "ENSMUSG00000020014.20"; transcript_id "ENSMUSG00000020014.20_tx_109"; exon_id "chr10_92873676_92873758_-"; exonnum "11"; txlen "9234";
chr10	ENSEMBL_gcm37	exon	92873676	92873758	0.079778187779425	-	.	gene_id "ENSMUSG00000020014.20"; transcript_id "ENSMUSG00000020014.20_tx_110"; exon_id "chr10_92873676_92873758_-"; exonnum "11"; txlen "9381";
chr10	ENSEMBL_gcm37	exon	92873676	92873758	0.079571132627633	-	.	gene_id "ENSMUSG00000020014.20"; transcript_id "ENSMUSG00000020014.20_tx_111"; exon_id "chr10_92873676_92873758_-"; exonnum "12"; txlen "9506";
chr10	ENSEMBL_gcm37	exon	92873676	92873758	0.0761143401691076	-	.	gene_id "ENSMUSG00000020014.20"; transcript_id "ENSMUSG00000020014.20_tx_114"; exon_id "chr10_92873676_92873758_-"; exonnum "12"; txlen "9706";
chr10	ENSEMBL_gcm37	exon	92873676	92873758	0.0736183542310406	-	.	gene_id "ENSMUSG00000020014.20"; transcript_id "ENSMUSG00000020014.20_tx_117"; exon_id "chr10_92873676_92873758_-"; exonnum "11"; txlen "9642";
chr10	ENSEMBL_gcm37	exon	92873676	92873758	0.072960652653739	-	.	gene_id "ENSMUSG00000020014.20"; transcript_id "ENSMUSG00000020014.20_tx_118"; exon_id "chr10_92873676_92873758_-"; exonnum "11"; txlen "9242";
chr10	ENSEMBL_gcm37	exon	92873676	92873758	0.0711583279960899	-	.	gene_id "ENSMUSG00000020014.20"; transcript_id "ENSMUSG00000020014.20_tx_119"; exon_id "chr10_92873676_92873758_-"; exonnum "4"; txlen "8382";
chr10	ENSEMBL_gcm37	exon	92873676	92873758	0.0708696535872472	-	.	gene_id "ENSMUSG00000020014.20"; transcript_id "ENSMUSG00000020014.20_tx_120"; exon_id "chr10_92873676_92873758_-"; exonnum "11"; txlen "9198";
chr10	ENSEMBL_gcm37	exon	92873676	92873758	0.0707688104827611	-	.	gene_id "ENSMUSG00000020014.20"; transcript_id "ENSMUSG00000020014.20_tx_121"; exon_id "chr10_92873676_92873758_-"; exonnum "11"; txlen "9129";
chr10	ENSEMBL_gcm37	exon	92873676	92873758	0.0707051161426365	-	.	gene_id "ENSMUSG00000020014.20"; transcript_id "ENSMUSG00000020014.20_tx_122"; exon_id "chr10_92873676_92873758_-"; exonnum "11"; txlen "9289";
chr10	ENSEMBL_gcm37	exon	92873676	92873758	0.0707051161426365	-	.	gene_id "ENSMUSG00000020014.20"; transcript_id "ENSMUSG00000020014.20_tx_123"; exon_id "chr10_92873676_92873758_-"; exonnum "11"; txlen "9436";
chr10	ENSEMBL_gcm37	exon	92873676	92873758	0.0702809942144339	-	.	gene_id "ENSMUSG00000020014.20"; transcript_id "ENSMUSG00000020014.20_tx_124"; exon_id "chr10_92873676_92873758_-"; exonnum "12"; txlen "9482";
chr10	ENSEMBL_gcm37	exon	92873676	92873758	0.0701645996163578	-	.	gene_id "ENSMUSG00000020014.20"; transcript_id "ENSMUSG00000020014.20_tx_125"; exon_id "chr10_92873676_92873758_-"; exonnum "11"; txlen "9015";
chr10	ENSEMBL_gcm37	exon	92873676	92873758	0.0700541281464873	-	.	gene_id "ENSMUSG00000020014.20"; transcript_id "ENSMUSG00000020014.20_tx_126"; exon_id "chr10_92873676_92873758_-"; exonnum "12"; txlen "9619";
chr10	ENSEMBL_gcm37	exon	92873676	92873758	0.067959528163773	-	.	gene_id "ENSMUSG00000020014.20"; transcript_id "ENSMUSG00000020014.20_tx_127"; exon_id "chr10_92873676_92873758_-"; exonnum "12"; txlen "9388";
chr10	ENSEMBL_gcm37	exon	92873676	92873758	0.0677550819991406	-	.	gene_id "ENSMUSG00000020014.20"; transcript_id "ENSMUSG00000020014.20_tx_128"; exon_id "chr10_92873676_92873758_-"; exonnum "12"; txlen "9494";
chr10	ENSEMBL_gcm37	exon	92873676	92873758	0.0658783922867999	-	.	gene_id "ENSMUSG00000020014.20"; transcript_id "ENSMUSG00000020014.20_tx_131"; exon_id "chr10_92873676_92873758_-"; exonnum "11"; txlen "9324";
chr10	ENSEMBL_gcm37	exon	92873676	92873758	0.0644561473890362	-	.	gene_id "ENSMUSG00000020014.20"; transcript_id "ENSMUSG00000020014.20_tx_134"; exon_id "chr10_92873676_92873758_-"; exonnum "12"; txlen "9641";
chr10	ENSEMBL_gcm37	exon	92873676	92873758	0.0644561473890362	-	.	gene_id "ENSMUSG00000020014.20"; transcript_id "ENSMUSG00000020014.20_tx_136"; exon_id "chr10_92873676_92873758_-"; exonnum "12"; txlen "9569";
chr10	ENSEMBL_gcm37	exon	92873676	92873758	0.0644561473890362	-	.	gene_id "ENSMUSG00000020014.20"; transcript_id "ENSMUSG00000020014.20_tx_138"; exon_id "chr10_92873676_92873758_-"; exonnum "12"; txlen "9716";
chr10	ENSEMBL_gcm37	exon	92873676	92873758	0.0639573155719289	-	.	gene_id "ENSMUSG00000020014.20"; transcript_id "ENSMUSG00000020014.20_tx_139"; exon_id "chr10_92873676_92873758_-"; exonnum "11"; txlen "9379";
chr10	ENSEMBL_gcm37	exon	92873676	92873758	0.348576108411585	-	.	gene_id "ENSMUSG00000020014.20"; transcript_id "ENSMUSG00000020014.20_tx_14"; exon_id "chr10_92873676_92873758_-"; exonnum "4"; txlen "1888";
chr10	ENSEMBL_gcm37	exon	92873676	92873758	0.0639573155719289	-	.	gene_id "ENSMUSG00000020014.20"; transcript_id "ENSMUSG00000020014.20_tx_140"; exon_id "chr10_92873676_92873758_-"; exonnum "11"; txlen "9526";
chr10	ENSEMBL_gcm37	exon	92873676	92873758	0.0638038960346311	-	.	gene_id "ENSMUSG00000020014.20"; transcript_id "ENSMUSG00000020014.20_tx_141"; exon_id "chr10_92873676_92873758_-"; exonnum "4"; txlen "2462";
chr10	ENSEMBL_gcm37	exon	92873676	92873758	0.0631998471962285	-	.	gene_id "ENSMUSG00000020014.20"; transcript_id "ENSMUSG00000020014.20_tx_142"; exon_id "chr10_92873676_92873758_-"; exonnum "12"; txlen "9333";
chr10	ENSEMBL_gcm37	exon	92873676	92873758	0.0617955548484766	-	.	gene_id "ENSMUSG00000020014.20"; transcript_id "ENSMUSG00000020014.20_tx_143"; exon_id "chr10_92873676_92873758_-"; exonnum "11"; txlen "9495";
chr10	ENSEMBL_gcm37	exon	92873676	92873758	0.0617052875591839	-	.	gene_id "ENSMUSG00000020014.20"; transcript_id "ENSMUSG00000020014.20_tx_144"; exon_id "chr10_92873676_92873758_-"; exonnum "12"; txlen "2870";
chr10	ENSEMBL_gcm37	exon	92873676	92873758	0.0606331228083284	-	.	gene_id "ENSMUSG00000020014.20"; transcript_id "ENSMUSG00000020014.20_tx_145"; exon_id "chr10_92873676_92873758_-"; exonnum "12"; txlen "3074";
chr10	ENSEMBL_gcm37	exon	92873676	92873758	0.0604760705119799	-	.	gene_id "ENSMUSG00000020014.20"; transcript_id "ENSMUSG00000020014.20_tx_146"; exon_id "chr10_92873676_92873758_-"; exonnum "11"; txlen "9324";
chr10	ENSEMBL_gcm37	exon	92873676	92873758	0.0596769744962539	-	.	gene_id "ENSMUSG00000020014.20"; transcript_id "ENSMUSG00000020014.20_tx_147"; exon_id "chr10_92873676_92873758_-"; exonnum "11"; txlen "9351";
chr10	ENSEMBL_gcm37	exon	92873676	92873758	0.0583701873226997	-	.	gene_id "ENSMUSG00000020014.20"; transcript_id "ENSMUSG00000020014.20_tx_148"; exon_id "chr10_92873676_92873758_-"; exonnum "12"; txlen "3221";
chr10	ENSEMBL_gcm37	exon	92873676	92873758	0.0575809893653255	-	.	gene_id "ENSMUSG00000020014.20"; transcript_id "ENSMUSG00000020014.20_tx_149"; exon_id "chr10_92873676_92873758_-"; exonnum "11"; txlen "9184";
chr10	ENSEMBL_gcm37	exon	92873676	92873758	0.0564357583484097	-	.	gene_id "ENSMUSG00000020014.20"; transcript_id "ENSMUSG00000020014.20_tx_150"; exon_id "chr10_92873676_92873758_-"; exonnum "11"; txlen "9276";
chr10	ENSEMBL_gcm37	exon	92873676	92873758	0.0563780398861494	-	.	gene_id "ENSMUSG00000020014.20"; transcript_id "ENSMUSG00000020014.20_tx_151"; exon_id "chr10_92873676_92873758_-"; exonnum "11"; txlen "9498";
chr10	ENSEMBL_gcm37	exon	92873676	92873758	0.0553971205939981	-	.	gene_id "ENSMUSG00000020014.20"; transcript_id "ENSMUSG00000020014.20_tx_152"; exon_id "chr10_92873676_92873758_-"; exonnum "12"; txlen "9498";
chr10	ENSEMBL_gcm37	exon	92873676	92873758	0.0545897172832293	-	.	gene_id "ENSMUSG00000020014.20"; transcript_id "ENSMUSG00000020014.20_tx_154"; exon_id "chr10_92873676_92873758_-"; exonnum "12"; txlen "3017";
chr10	ENSEMBL_gcm37	exon	92873676	92873758	0.0542312117425017	-	.	gene_id "ENSMUSG00000020014.20"; transcript_id "ENSMUSG00000020014.20_tx_155"; exon_id "chr10_92873676_92873758_-"; exonnum "11"; txlen "9471";
chr10	ENSEMBL_gcm37	exon	92873676	92873758	0.0533759941924948	-	.	gene_id "ENSMUSG00000020014.20"; transcript_id "ENSMUSG00000020014.20_tx_156"; exon_id "chr10_92873676_92873758_-"; exonnum "12"; txlen "9209";
chr10	ENSEMBL_gcm37	exon	92873676	92873758	0.0533645258741061	-	.	gene_id "ENSMUSG00000020014.20"; transcript_id "ENSMUSG00000020014.20_tx_158"; exon_id "chr10_92873676_92873758_-"; exonnum "12"; txlen "2939";
chr10	ENSEMBL_gcm37	exon	92873676	92873758	0.0533645258741061	-	.	gene_id "ENSMUSG00000020014.20"; transcript_id "ENSMUSG00000020014.20_tx_159"; exon_id "chr10_92873676_92873758_-"; exonnum "12"; txlen "3086";
chr10	ENSEMBL_gcm37	exon	92873676	92873758	0.344513841622153	-	.	gene_id "ENSMUSG00000020014.20"; transcript_id "ENSMUSG00000020014.20_tx_16"; exon_id "chr10_92873676_92873758_-"; exonnum "13"; txlen "10159";
chr10	ENSEMBL_gcm37	exon	92873676	92873758	0.0520340825321949	-	.	gene_id "ENSMUSG00000020014.20"; transcript_id "ENSMUSG00000020014.20_tx_162"; exon_id "chr10_92873676_92873758_-"; exonnum "12"; txlen "9244";
chr10	ENSEMBL_gcm37	exon	92873676	92873758	0.0520340825321949	-	.	gene_id "ENSMUSG00000020014.20"; transcript_id "ENSMUSG00000020014.20_tx_163"; exon_id "chr10_92873676_92873758_-"; exonnum "12"; txlen "9405";
chr10	ENSEMBL_gcm37	exon	92873676	92873758	0.0520340825321949	-	.	gene_id "ENSMUSG00000020014.20"; transcript_id "ENSMUSG00000020014.20_tx_164"; exon_id "chr10_92873676_92873758_-"; exonnum "12"; txlen "9558";
chr10	ENSEMBL_gcm37	exon	92873676	92873758	0.0520340825321949	-	.	gene_id "ENSMUSG00000020014.20"; transcript_id "ENSMUSG00000020014.20_tx_165"; exon_id "chr10_92873676_92873758_-"; exonnum "12"; txlen "9391";
chr10	ENSEMBL_gcm37	exon	92873676	92873758	0.0520340825321949	-	.	gene_id "ENSMUSG00000020014.20"; transcript_id "ENSMUSG00000020014.20_tx_166"; exon_id "chr10_92873676_92873758_-"; exonnum "12"; txlen "9552";
chr10	ENSEMBL_gcm37	exon	92873676	92873758	0.0520340825321949	-	.	gene_id "ENSMUSG00000020014.20"; transcript_id "ENSMUSG00000020014.20_tx_167"; exon_id "chr10_92873676_92873758_-"; exonnum "12"; txlen "9705";
chr10	ENSEMBL_gcm37	exon	92873676	92873758	0.0514128955158399	-	.	gene_id "ENSMUSG00000020014.20"; transcript_id "ENSMUSG00000020014.20_tx_168"; exon_id "chr10_92873676_92873758_-"; exonnum "11"; txlen "9697";
chr10	ENSEMBL_gcm37	exon	92873676	92873758	0.0513230713389373	-	.	gene_id "ENSMUSG00000020014.20"; transcript_id "ENSMUSG00000020014.20_tx_169"; exon_id "chr10_92873676_92873758_-"; exonnum "12"; txlen "9065";
chr10	ENSEMBL_gcm37	exon	92873676	92873758	0.0513230713389373	-	.	gene_id "ENSMUSG00000020014.20"; transcript_id "ENSMUSG00000020014.20_tx_170"; exon_id "chr10_92873676_92873758_-"; exonnum "12"; txlen "8988";
chr10	ENSEMBL_gcm37	exon	92873676	92873758	0.050193194501945	-	.	gene_id "ENSMUSG00000020014.20"; transcript_id "ENSMUSG00000020014.20_tx_172"; exon_id "chr10_92873676_92873758_-"; exonnum "12"; txlen "9766";
chr10	ENSEMBL_gcm37	exon	92873676	92873758	0.049832268606444	-	.	gene_id "ENSMUSG00000020014.20"; transcript_id "ENSMUSG00000020014.20_tx_176"; exon_id "chr10_92873676_92873758_-"; exonnum "11"; txlen "9131";
chr10	ENSEMBL_gcm37	exon	92873676	92873758	0.049832268606444	-	.	gene_id "ENSMUSG00000020014.20"; transcript_id "ENSMUSG00000020014.20_tx_177"; exon_id "chr10_92873676_92873758_-"; exonnum "11"; txlen "9278";
chr10	ENSEMBL_gcm37	exon	92873676	92873758	0.0497712317591982	-	.	gene_id "ENSMUSG00000020014.20"; transcript_id "ENSMUSG00000020014.20_tx_178"; exon_id "chr10_92873676_92873758_-"; exonnum "13"; txlen "9571";
chr10	ENSEMBL_gcm37	exon	92873676	92873758	0.0497712317591982	-	.	gene_id "ENSMUSG00000020014.20"; transcript_id "ENSMUSG00000020014.20_tx_179"; exon_id "chr10_92873676_92873758_-"; exonnum "13"; txlen "9718";
chr10	ENSEMBL_gcm37	exon	92873676	92873758	0.295870790499731	-	.	gene_id "ENSMUSG00000020014.20"; transcript_id "ENSMUSG00000020014.20_tx_18"; exon_id "chr10_92873676_92873758_-"; exonnum "12"; txlen "9841";
chr10	ENSEMBL_gcm37	exon	92873676	92873758	0.0484509542663626	-	.	gene_id "ENSMUSG00000020014.20"; transcript_id "ENSMUSG00000020014.20_tx_184"; exon_id "chr10_92873676_92873758_-"; exonnum "10"; txlen "9290";
chr10	ENSEMBL_gcm37	exon	92873676	92873758	0.0474296512674998	-	.	gene_id "ENSMUSG00000020014.20"; transcript_id "ENSMUSG00000020014.20_tx_185"; exon_id "chr10_92873676_92873758_-"; exonnum "11"; txlen "9095";
chr10	ENSEMBL_gcm37	exon	92873676	92873758	0.0467039949184329	-	.	gene_id "ENSMUSG00000020014.20"; transcript_id "ENSMUSG00000020014.20_tx_186"; exon_id "chr10_92873676_92873758_-"; exonnum "12"; txlen "9400";
chr10	ENSEMBL_gcm37	exon	92873676	92873758	0.0467039949184329	-	.	gene_id "ENSMUSG00000020014.20"; transcript_id "ENSMUSG00000020014.20_tx_187"; exon_id "chr10_92873676_92873758_-"; exonnum "12"; txlen "9544";
chr10	ENSEMBL_gcm37	exon	92873676	92873758	0.0467039949184329	-	.	gene_id "ENSMUSG00000020014.20"; transcript_id "ENSMUSG00000020014.20_tx_188"; exon_id "chr10_92873676_92873758_-"; exonnum "12"; txlen "9323";
chr10	ENSEMBL_gcm37	exon	92873676	92873758	0.0465269879685704	-	.	gene_id "ENSMUSG00000020014.20"; transcript_id "ENSMUSG00000020014.20_tx_189"; exon_id "chr10_92873676_92873758_-"; exonnum "10"; txlen "9143";
chr10	ENSEMBL_gcm37	exon	92873676	92873758	0.0456874879084416	-	.	gene_id "ENSMUSG00000020014.20"; transcript_id "ENSMUSG00000020014.20_tx_190"; exon_id "chr10_92873676_92873758_-"; exonnum "12"; txlen "9433";
chr10	ENSEMBL_gcm37	exon	92873676	92873758	0.0454984569804961	-	.	gene_id "ENSMUSG00000020014.20"; transcript_id "ENSMUSG00000020014.20_tx_192"; exon_id "chr10_92873676_92873758_-"; exonnum "12"; txlen "9341";
chr10	ENSEMBL_gcm37	exon	92873676	92873758	0.0454984569804961	-	.	gene_id "ENSMUSG00000020014.20"; transcript_id "ENSMUSG00000020014.20_tx_196"; exon_id "chr10_92873676_92873758_-"; exonnum "12"; txlen "9543";
chr10	ENSEMBL_gcm37	exon	92873676	92873758	0.0454984569804961	-	.	gene_id "ENSMUSG00000020014.20"; transcript_id "ENSMUSG00000020014.20_tx_198"; exon_id "chr10_92873676_92873758_-"; exonnum "12"; txlen "9690";
chr10	ENSEMBL_gcm37	exon	92873676	92873758	0.25850340166819	-	.	gene_id "ENSMUSG00000020014.20"; transcript_id "ENSMUSG00000020014.20_tx_20"; exon_id "chr10_92873676_92873758_-"; exonnum "11"; txlen "9422";
chr10	ENSEMBL_gcm37	exon	92873676	92873758	0.0447941085832784	-	.	gene_id "ENSMUSG00000020014.20"; transcript_id "ENSMUSG00000020014.20_tx_200"; exon_id "chr10_92873676_92873758_-"; exonnum "13"; txlen "9851";
chr10	ENSEMBL_gcm37	exon	92873676	92873758	0.0447941085832784	-	.	gene_id "ENSMUSG00000020014.20"; transcript_id "ENSMUSG00000020014.20_tx_201"; exon_id "chr10_92873676_92873758_-"; exonnum "13"; txlen "9698";
chr10	ENSEMBL_gcm37	exon	92873676	92873758	0.0447941085832784	-	.	gene_id "ENSMUSG00000020014.20"; transcript_id "ENSMUSG00000020014.20_tx_202"; exon_id "chr10_92873676_92873758_-"; exonnum "13"; txlen "9845";
chr10	ENSEMBL_gcm37	exon	92873676	92873758	0.0447941085832784	-	.	gene_id "ENSMUSG00000020014.20"; transcript_id "ENSMUSG00000020014.20_tx_203"; exon_id "chr10_92873676_92873758_-"; exonnum "13"; txlen "9998";
chr10	ENSEMBL_gcm37	exon	92873676	92873758	0.0441195758685188	-	.	gene_id "ENSMUSG00000020014.20"; transcript_id "ENSMUSG00000020014.20_tx_204"; exon_id "chr10_92873676_92873758_-"; exonnum "10"; txlen "9054";
chr10	ENSEMBL_gcm37	exon	92873676	92873758	0.0429419503844344	-	.	gene_id "ENSMUSG00000020014.20"; transcript_id "ENSMUSG00000020014.20_tx_205"; exon_id "chr10_92873676_92873758_-"; exonnum "12"; txlen "3648";
chr10	ENSEMBL_gcm37	exon	92873676	92873758	0.0428915640207958	-	.	gene_id "ENSMUSG00000020014.20"; transcript_id "ENSMUSG00000020014.20_tx_206"; exon_id "chr10_92873676_92873758_-"; exonnum "11"; txlen "9331";
chr10	ENSEMBL_gcm37	exon	92873676	92873758	0.0416018757075953	-	.	gene_id "ENSMUSG00000020014.20"; transcript_id "ENSMUSG00000020014.20_tx_207"; exon_id "chr10_92873676_92873758_-"; exonnum "4"; txlen "2609";
chr10	ENSEMBL_gcm37	exon	92873676	92873758	0.0409198001059464	-	.	gene_id "ENSMUSG00000020014.20"; transcript_id "ENSMUSG00000020014.20_tx_208"; exon_id "chr10_92873676_92873758_-"; exonnum "4"; txlen "1831";
chr10	ENSEMBL_gcm37	exon	92873676	92873758	0.25850340166819	-	.	gene_id "ENSMUSG00000020014.20"; transcript_id "ENSMUSG00000020014.20_tx_21"; exon_id "chr10_92873676_92873758_-"; exonnum "11"; txlen "9569";
chr10	ENSEMBL_gcm37	exon	92873676	92873758	0.0385376151038496	-	.	gene_id "ENSMUSG00000020014.20"; transcript_id "ENSMUSG00000020014.20_tx_217"; exon_id "chr10_92873676_92873758_-"; exonnum "13"; txlen "9526";
chr10	ENSEMBL_gcm37	exon	92873676	92873758	0.0385376151038496	-	.	gene_id "ENSMUSG00000020014.20"; transcript_id "ENSMUSG00000020014.20_tx_218"; exon_id "chr10_92873676_92873758_-"; exonnum "12"; txlen "9540";
chr10	ENSEMBL_gcm37	exon	92873676	92873758	0.0385376151038496	-	.	gene_id "ENSMUSG00000020014.20"; transcript_id "ENSMUSG00000020014.20_tx_219"; exon_id "chr10_92873676_92873758_-"; exonnum "13"; txlen "9684";
chr10	ENSEMBL_gcm37	exon	92873676	92873758	0.248809109303212	-	.	gene_id "ENSMUSG00000020014.20"; transcript_id "ENSMUSG00000020014.20_tx_22"; exon_id "chr10_92873676_92873758_-"; exonnum "12"; txlen "9328";
chr10	ENSEMBL_gcm37	exon	92873676	92873758	0.0385376151038496	-	.	gene_id "ENSMUSG00000020014.20"; transcript_id "ENSMUSG00000020014.20_tx_220"; exon_id "chr10_92873676_92873758_-"; exonnum "13"; txlen "9673";
chr10	ENSEMBL_gcm37	exon	92873676	92873758	0.0385376151038496	-	.	gene_id "ENSMUSG00000020014.20"; transcript_id "ENSMUSG00000020014.20_tx_221"; exon_id "chr10_92873676_92873758_-"; exonnum "12"; txlen "9687";
chr10	ENSEMBL_gcm37	exon	92873676	92873758	0.0385376151038496	-	.	gene_id "ENSMUSG00000020014.20"; transcript_id "ENSMUSG00000020014.20_tx_222"; exon_id "chr10_92873676_92873758_-"; exonnum "13"; txlen "9831";
chr10	ENSEMBL_gcm37	exon	92873676	92873758	0.0382694506190931	-	.	gene_id "ENSMUSG00000020014.20"; transcript_id "ENSMUSG00000020014.20_tx_223"; exon_id "chr10_92873676_92873758_-"; exonnum "12"; txlen "9515";
chr10	ENSEMBL_gcm37	exon	92873676	92873758	0.0377760383811652	-	.	gene_id "ENSMUSG00000020014.20"; transcript_id "ENSMUSG00000020014.20_tx_224"; exon_id "chr10_92873676_92873758_-"; exonnum "12"; txlen "9310";
chr10	ENSEMBL_gcm37	exon	92873676	92873758	0.0370729383380673	-	.	gene_id "ENSMUSG00000020014.20"; transcript_id "ENSMUSG00000020014.20_tx_227"; exon_id "chr10_92873676_92873758_-"; exonnum "12"; txlen "9006";
chr10	ENSEMBL_gcm37	exon	92873676	92873758	0.240330777462157	-	.	gene_id "ENSMUSG00000020014.20"; transcript_id "ENSMUSG00000020014.20_tx_23"; exon_id "chr10_92873676_92873758_-"; exonnum "12"; txlen "9433";
chr10	ENSEMBL_gcm37	exon	92873676	92873758	0.036385240187711	-	.	gene_id "ENSMUSG00000020014.20"; transcript_id "ENSMUSG00000020014.20_tx_230"; exon_id "chr10_92873676_92873758_-"; exonnum "11"; txlen "9142";
chr10	ENSEMBL_gcm37	exon	92873676	92873758	0.0363084419606223	-	.	gene_id "ENSMUSG00000020014.20"; transcript_id "ENSMUSG00000020014.20_tx_231"; exon_id "chr10_92873676_92873758_-"; exonnum "13"; txlen "9549";
chr10	ENSEMBL_gcm37	exon	92873676	92873758	0.0363084419606223	-	.	gene_id "ENSMUSG00000020014.20"; transcript_id "ENSMUSG00000020014.20_tx_232"; exon_id "chr10_92873676_92873758_-"; exonnum "13"; txlen "9696";
chr10	ENSEMBL_gcm37	exon	92873676	92873758	0.0361921912424451	-	.	gene_id "ENSMUSG00000020014.20"; transcript_id "ENSMUSG00000020014.20_tx_233"; exon_id "chr10_92873676_92873758_-"; exonnum "12"; txlen "9672";
chr10	ENSEMBL_gcm37	exon	92873676	92873758	0.0360076155580285	-	.	gene_id "ENSMUSG00000020014.20"; transcript_id "ENSMUSG00000020014.20_tx_234"; exon_id "chr10_92873676_92873758_-"; exonnum "4"; txlen "8100";
chr10	ENSEMBL_gcm37	exon	92873676	92873758	0.0360076155580285	-	.	gene_id "ENSMUSG00000020014.20"; transcript_id "ENSMUSG00000020014.20_tx_235"; exon_id "chr10_92873676_92873758_-"; exonnum "4"; txlen "8247";
chr10	ENSEMBL_gcm37	exon	92873676	92873758	0.0349714010411396	-	.	gene_id "ENSMUSG00000020014.20"; transcript_id "ENSMUSG00000020014.20_tx_237"; exon_id "chr10_92873676_92873758_-"; exonnum "11"; txlen "9166";
chr10	ENSEMBL_gcm37	exon	92873676	92873758	0.0341488594469685	-	.	gene_id "ENSMUSG00000020014.20"; transcript_id "ENSMUSG00000020014.20_tx_238"; exon_id "chr10_92873676_92873758_-"; exonnum "11"; txlen "8862";
chr10	ENSEMBL_gcm37	exon	92873676	92873758	0.240330777462157	-	.	gene_id "ENSMUSG00000020014.20"; transcript_id "ENSMUSG00000020014.20_tx_24"; exon_id "chr10_92873676_92873758_-"; exonnum "12"; txlen "9580";
chr10	ENSEMBL_gcm37	exon	92873676	92873758	0.0340171622246171	-	.	gene_id "ENSMUSG00000020014.20"; transcript_id "ENSMUSG00000020014.20_tx_240"; exon_id "chr10_92873676_92873758_-"; exonnum "12"; txlen "9596";
chr10	ENSEMBL_gcm37	exon	92873676	92873758	0.0340171622246171	-	.	gene_id "ENSMUSG00000020014.20"; transcript_id "ENSMUSG00000020014.20_tx_241"; exon_id "chr10_92873676_92873758_-"; exonnum "12"; txlen "9743";
chr10	ENSEMBL_gcm37	exon	92873676	92873758	0.0339428695434714	-	.	gene_id "ENSMUSG00000020014.20"; transcript_id "ENSMUSG00000020014.20_tx_242"; exon_id "chr10_92873676_92873758_-"; exonnum "12"; txlen "9649";
chr10	ENSEMBL_gcm37	exon	92873676	92873758	0.0339428695434714	-	.	gene_id "ENSMUSG00000020014.20"; transcript_id "ENSMUSG00000020014.20_tx_243"; exon_id "chr10_92873676_92873758_-"; exonnum "12"; txlen "9796";
chr10	ENSEMBL_gcm37	exon	92873676	92873758	0.0325034378586588	-	.	gene_id "ENSMUSG00000020014.20"; transcript_id "ENSMUSG00000020014.20_tx_246"; exon_id "chr10_92873676_92873758_-"; exonnum "12"; txlen "9386";
chr10	ENSEMBL_gcm37	exon	92873676	92873758	0.031875572515932	-	.	gene_id "ENSMUSG00000020014.20"; transcript_id "ENSMUSG00000020014.20_tx_247"; exon_id "chr10_92873676_92873758_-"; exonnum "12"; txlen "9335";
chr10	ENSEMBL_gcm37	exon	92873676	92873758	0.0316823538865514	-	.	gene_id "ENSMUSG00000020014.20"; transcript_id "ENSMUSG00000020014.20_tx_248"; exon_id "chr10_92873676_92873758_-"; exonnum "10"; txlen "8896";
chr10	ENSEMBL_gcm37	exon	92873676	92873758	0.0316823538865514	-	.	gene_id "ENSMUSG00000020014.20"; transcript_id "ENSMUSG00000020014.20_tx_249"; exon_id "chr10_92873676_92873758_-"; exonnum "11"; txlen "9040";
chr10	ENSEMBL_gcm37	exon	92873676	92873758	0.0316823538865514	-	.	gene_id "ENSMUSG00000020014.20"; transcript_id "ENSMUSG00000020014.20_tx_250"; exon_id "chr10_92873676_92873758_-"; exonnum "10"; txlen "9043";
chr10	ENSEMBL_gcm37	exon	92873676	92873758	0.0316823538865514	-	.	gene_id "ENSMUSG00000020014.20"; transcript_id "ENSMUSG00000020014.20_tx_251"; exon_id "chr10_92873676_92873758_-"; exonnum "10"; txlen "9201";
chr10	ENSEMBL_gcm37	exon	92873676	92873758	0.0316823538865514	-	.	gene_id "ENSMUSG00000020014.20"; transcript_id "ENSMUSG00000020014.20_tx_252"; exon_id "chr10_92873676_92873758_-"; exonnum "11"; txlen "9187";
chr10	ENSEMBL_gcm37	exon	92873676	92873758	0.0311527667125939	-	.	gene_id "ENSMUSG00000020014.20"; transcript_id "ENSMUSG00000020014.20_tx_253"; exon_id "chr10_92873676_92873758_-"; exonnum "12"; txlen "9053";
chr10	ENSEMBL_gcm37	exon	92873676	92873758	0.030936159705925	-	.	gene_id "ENSMUSG00000020014.20"; transcript_id "ENSMUSG00000020014.20_tx_254"; exon_id "chr10_92873676_92873758_-"; exonnum "12"; txlen "9337";
chr10	ENSEMBL_gcm37	exon	92873676	92873758	0.0296657334983266	-	.	gene_id "ENSMUSG00000020014.20"; transcript_id "ENSMUSG00000020014.20_tx_258"; exon_id "chr10_92873676_92873758_-"; exonnum "12"; txlen "3070";
chr10	ENSEMBL_gcm37	exon	92873676	92873758	0.0291766186831423	-	.	gene_id "ENSMUSG00000020014.20"; transcript_id "ENSMUSG00000020014.20_tx_259"; exon_id "chr10_92873676_92873758_-"; exonnum "12"; txlen "3877";
chr10	ENSEMBL_gcm37	exon	92873676	92873758	0.230849108975529	-	.	gene_id "ENSMUSG00000020014.20"; transcript_id "ENSMUSG00000020014.20_tx_26"; exon_id "chr10_92873676_92873758_-"; exonnum "4"; txlen "2035";
chr10	ENSEMBL_gcm37	exon	92873676	92873758	0.0291560205561726	-	.	gene_id "ENSMUSG00000020014.20"; transcript_id "ENSMUSG00000020014.20_tx_260"; exon_id "chr10_92873676_92873758_-"; exonnum "12"; txlen "9409";
chr10	ENSEMBL_gcm37	exon	92873676	92873758	0.028856354022042	-	.	gene_id "ENSMUSG00000020014.20"; transcript_id "ENSMUSG00000020014.20_tx_262"; exon_id "chr10_92873676_92873758_-"; exonnum "12"; txlen "9363";
chr10	ENSEMBL_gcm37	exon	92873676	92873758	0.0286818254296829	-	.	gene_id "ENSMUSG00000020014.20"; transcript_id "ENSMUSG00000020014.20_tx_263"; exon_id "chr10_92873676_92873758_-"; exonnum "12"; txlen "9371";
chr10	ENSEMBL_gcm37	exon	92873676	92873758	0.0286818254296829	-	.	gene_id "ENSMUSG00000020014.20"; transcript_id "ENSMUSG00000020014.20_tx_264"; exon_id "chr10_92873676_92873758_-"; exonnum "12"; txlen "9518";
chr10	ENSEMBL_gcm37	exon	92873676	92873758	0.0283382721987426	-	.	gene_id "ENSMUSG00000020014.20"; transcript_id "ENSMUSG00000020014.20_tx_266"; exon_id "chr10_92873676_92873758_-"; exonnum "12"; txlen "9645";
chr10	ENSEMBL_gcm37	exon	92873676	92873758	0.0276372250958205	-	.	gene_id "ENSMUSG00000020014.20"; transcript_id "ENSMUSG00000020014.20_tx_268"; exon_id "chr10_92873676_92873758_-"; exonnum "12"; txlen "9484";
chr10	ENSEMBL_gcm37	exon	92873676	92873758	0.223650524185926	-	.	gene_id "ENSMUSG00000020014.20"; transcript_id "ENSMUSG00000020014.20_tx_27"; exon_id "chr10_92873676_92873758_-"; exonnum "11"; txlen "9264";
chr10	ENSEMBL_gcm37	exon	92873676	92873758	0.0272979615235955	-	.	gene_id "ENSMUSG00000020014.20"; transcript_id "ENSMUSG00000020014.20_tx_270"; exon_id "chr10_92873676_92873758_-"; exonnum "11"; txlen "9162";
chr10	ENSEMBL_gcm37	exon	92873676	92873758	0.0269032678610724	-	.	gene_id "ENSMUSG00000020014.20"; transcript_id "ENSMUSG00000020014.20_tx_271"; exon_id "chr10_92873676_92873758_-"; exonnum "12"; txlen "9360";
chr10	ENSEMBL_gcm37	exon	92873676	92873758	0.0265407665719561	-	.	gene_id "ENSMUSG00000020014.20"; transcript_id "ENSMUSG00000020014.20_tx_277"; exon_id "chr10_92873676_92873758_-"; exonnum "12"; txlen "9573";
chr10	ENSEMBL_gcm37	exon	92873676	92873758	0.0265407665719561	-	.	gene_id "ENSMUSG00000020014.20"; transcript_id "ENSMUSG00000020014.20_tx_279"; exon_id "chr10_92873676_92873758_-"; exonnum "12"; txlen "9720";
chr10	ENSEMBL_gcm37	exon	92873676	92873758	0.223200125076387	-	.	gene_id "ENSMUSG00000020014.20"; transcript_id "ENSMUSG00000020014.20_tx_28"; exon_id "chr10_92873676_92873758_-"; exonnum "12"; txlen "3783";
chr10	ENSEMBL_gcm37	exon	92873676	92873758	0.0263272110650114	-	.	gene_id "ENSMUSG00000020014.20"; transcript_id "ENSMUSG00000020014.20_tx_283"; exon_id "chr10_92873676_92873758_-"; exonnum "11"; txlen "9471";
chr10	ENSEMBL_gcm37	exon	92873676	92873758	0.0252809157586527	-	.	gene_id "ENSMUSG00000020014.20"; transcript_id "ENSMUSG00000020014.20_tx_287"; exon_id "chr10_92873676_92873758_-"; exonnum "12"; txlen "9533";
chr10	ENSEMBL_gcm37	exon	92873676	92873758	0.0249497771130495	-	.	gene_id "ENSMUSG00000020014.20"; transcript_id "ENSMUSG00000020014.20_tx_288"; exon_id "chr10_92873676_92873758_-"; exonnum "12"; txlen "3274";
chr10	ENSEMBL_gcm37	exon	92873676	92873758	0.219150338903878	-	.	gene_id "ENSMUSG00000020014.20"; transcript_id "ENSMUSG00000020014.20_tx_29"; exon_id "chr10_92873676_92873758_-"; exonnum "11"; txlen "9342";
chr10	ENSEMBL_gcm37	exon	92873676	92873758	0.0244114372278536	-	.	gene_id "ENSMUSG00000020014.20"; transcript_id "ENSMUSG00000020014.20_tx_290"; exon_id "chr10_92873676_92873758_-"; exonnum "4"; txlen "7773";
chr10	ENSEMBL_gcm37	exon	92873676	92873758	0.0238096780961687	-	.	gene_id "ENSMUSG00000020014.20"; transcript_id "ENSMUSG00000020014.20_tx_295"; exon_id "chr10_92873676_92873758_-"; exonnum "11"; txlen "9234";
chr10	ENSEMBL_gcm37	exon	92873676	92873758	0.0234699799268623	-	.	gene_id "ENSMUSG00000020014.20"; transcript_id "ENSMUSG00000020014.20_tx_296"; exon_id "chr10_92873676_92873758_-"; exonnum "11"; txlen "9246";
chr10	ENSEMBL_gcm37	exon	92873676	92873758	0.0234699799268623	-	.	gene_id "ENSMUSG00000020014.20"; transcript_id "ENSMUSG00000020014.20_tx_297"; exon_id "chr10_92873676_92873758_-"; exonnum "11"; txlen "9313";
chr10	ENSEMBL_gcm37	exon	92873676	92873758	0.0234699799268623	-	.	gene_id "ENSMUSG00000020014.20"; transcript_id "ENSMUSG00000020014.20_tx_298"; exon_id "chr10_92873676_92873758_-"; exonnum "11"; txlen "9223";
chr10	ENSEMBL_gcm37	exon	92873676	92873758	1.56618581816996	-	.	gene_id "ENSMUSG00000020014.20"; transcript_id "ENSMUSG00000020014.20_tx_3"; exon_id "chr10_92873676_92873758_-"; exonnum "11"; txlen "9624";
chr10	ENSEMBL_gcm37	exon	92873676	92873758	0.215765592557072	-	.	gene_id "ENSMUSG00000020014.20"; transcript_id "ENSMUSG00000020014.20_tx_30"; exon_id "chr10_92873676_92873758_-"; exonnum "12"; txlen "9475";
chr10	ENSEMBL_gcm37	exon	92873676	92873758	0.022550163222372	-	.	gene_id "ENSMUSG00000020014.20"; transcript_id "ENSMUSG00000020014.20_tx_303"; exon_id "chr10_92873676_92873758_-"; exonnum "12"; txlen "3217";
chr10	ENSEMBL_gcm37	exon	92873676	92873758	0.0223290924093765	-	.	gene_id "ENSMUSG00000020014.20"; transcript_id "ENSMUSG00000020014.20_tx_305"; exon_id "chr10_92873676_92873758_-"; exonnum "3"; txlen "1637";
chr10	ENSEMBL_gcm37	exon	92873676	92873758	0.0223290924093765	-	.	gene_id "ENSMUSG00000020014.20"; transcript_id "ENSMUSG00000020014.20_tx_306"; exon_id "chr10_92873676_92873758_-"; exonnum "3"; txlen "1706";
chr10	ENSEMBL_gcm37	exon	92873676	92873758	0.0223290924093765	-	.	gene_id "ENSMUSG00000020014.20"; transcript_id "ENSMUSG00000020014.20_tx_307"; exon_id "chr10_92873676_92873758_-"; exonnum "3"; txlen "1502";
chr10	ENSEMBL_gcm37	exon	92873676	92873758	0.0223290924093765	-	.	gene_id "ENSMUSG00000020014.20"; transcript_id "ENSMUSG00000020014.20_tx_308"; exon_id "chr10_92873676_92873758_-"; exonnum "3"; txlen "1853";
chr10	ENSEMBL_gcm37	exon	92873676	92873758	0.0223290924093765	-	.	gene_id "ENSMUSG00000020014.20"; transcript_id "ENSMUSG00000020014.20_tx_309"; exon_id "chr10_92873676_92873758_-"; exonnum "3"; txlen "1571";
chr10	ENSEMBL_gcm37	exon	92873676	92873758	0.196880287443273	-	.	gene_id "ENSMUSG00000020014.20"; transcript_id "ENSMUSG00000020014.20_tx_31"; exon_id "chr10_92873676_92873758_-"; exonnum "4"; txlen "1819";
chr10	ENSEMBL_gcm37	exon	92873676	92873758	0.0223290924093765	-	.	gene_id "ENSMUSG00000020014.20"; transcript_id "ENSMUSG00000020014.20_tx_310"; exon_id "chr10_92873676_92873758_-"; exonnum "3"; txlen "1718";
chr10	ENSEMBL_gcm37	exon	92873676	92873758	0.0221739463257458	-	.	gene_id "ENSMUSG00000020014.20"; transcript_id "ENSMUSG00000020014.20_tx_311"; exon_id "chr10_92873676_92873758_-"; exonnum "11"; txlen "3839";
chr10	ENSEMBL_gcm37	exon	92873676	92873758	0.192656553891901	-	.	gene_id "ENSMUSG00000020014.20"; transcript_id "ENSMUSG00000020014.20_tx_32"; exon_id "chr10_92873676_92873758_-"; exonnum "11"; txlen "9411";
chr10	ENSEMBL_gcm37	exon	92873676	92873758	0.0210457709740876	-	.	gene_id "ENSMUSG00000020014.20"; transcript_id "ENSMUSG00000020014.20_tx_323"; exon_id "chr10_92873676_92873758_-"; exonnum "12"; txlen "9345";
chr10	ENSEMBL_gcm37	exon	92873676	92873758	0.0210457709740876	-	.	gene_id "ENSMUSG00000020014.20"; transcript_id "ENSMUSG00000020014.20_tx_324"; exon_id "chr10_92873676_92873758_-"; exonnum "12"; txlen "9210";
chr10	ENSEMBL_gcm37	exon	92873676	92873758	0.0205536543527775	-	.	gene_id "ENSMUSG00000020014.20"; transcript_id "ENSMUSG00000020014.20_tx_325"; exon_id "chr10_92873676_92873758_-"; exonnum "12"; txlen "3421";
chr10	ENSEMBL_gcm37	exon	92873676	92873758	0.0200360604158251	-	.	gene_id "ENSMUSG00000020014.20"; transcript_id "ENSMUSG00000020014.20_tx_326"; exon_id "chr10_92873676_92873758_-"; exonnum "12"; txlen "3795";
chr10	ENSEMBL_gcm37	exon	92873676	92873758	0.0198609336445422	-	.	gene_id "ENSMUSG00000020014.20"; transcript_id "ENSMUSG00000020014.20_tx_328"; exon_id "chr10_92873676_92873758_-"; exonnum "12"; txlen "9709";
chr10	ENSEMBL_gcm37	exon	92873676	92873758	0.019718754982907	-	.	gene_id "ENSMUSG00000020014.20"; transcript_id "ENSMUSG00000020014.20_tx_329"; exon_id "chr10_92873676_92873758_-"; exonnum "11"; txlen "9099";
chr10	ENSEMBL_gcm37	exon	92873676	92873758	0.192437592537404	-	.	gene_id "ENSMUSG00000020014.20"; transcript_id "ENSMUSG00000020014.20_tx_33"; exon_id "chr10_92873676_92873758_-"; exonnum "13"; txlen "9859";
chr10	ENSEMBL_gcm37	exon	92873676	92873758	0.019718754982907	-	.	gene_id "ENSMUSG00000020014.20"; transcript_id "ENSMUSG00000020014.20_tx_330"; exon_id "chr10_92873676_92873758_-"; exonnum "11"; txlen "9360";
chr10	ENSEMBL_gcm37	exon	92873676	92873758	0.019718754982907	-	.	gene_id "ENSMUSG00000020014.20"; transcript_id "ENSMUSG00000020014.20_tx_331"; exon_id "chr10_92873676_92873758_-"; exonnum "11"; txlen "9307";
chr10	ENSEMBL_gcm37	exon	92873676	92873758	0.019718754982907	-	.	gene_id "ENSMUSG00000020014.20"; transcript_id "ENSMUSG00000020014.20_tx_332"; exon_id "chr10_92873676_92873758_-"; exonnum "11"; txlen "9608";
chr10	ENSEMBL_gcm37	exon	92873676	92873758	0.019718754982907	-	.	gene_id "ENSMUSG00000020014.20"; transcript_id "ENSMUSG00000020014.20_tx_333"; exon_id "chr10_92873676_92873758_-"; exonnum "11"; txlen "9454";
chr10	ENSEMBL_gcm37	exon	92873676	92873758	0.019718754982907	-	.	gene_id "ENSMUSG00000020014.20"; transcript_id "ENSMUSG00000020014.20_tx_334"; exon_id "chr10_92873676_92873758_-"; exonnum "11"; txlen "3649";
chr10	ENSEMBL_gcm37	exon	92873676	92873758	0.019718754982907	-	.	gene_id "ENSMUSG00000020014.20"; transcript_id "ENSMUSG00000020014.20_tx_335"; exon_id "chr10_92873676_92873758_-"; exonnum "11"; txlen "3784";
chr10	ENSEMBL_gcm37	exon	92873676	92873758	0.019718754982907	-	.	gene_id "ENSMUSG00000020014.20"; transcript_id "ENSMUSG00000020014.20_tx_336"; exon_id "chr10_92873676_92873758_-"; exonnum "11"; txlen "3931";
chr10	ENSEMBL_gcm37	exon	92873676	92873758	0.0196308544395244	-	.	gene_id "ENSMUSG00000020014.20"; transcript_id "ENSMUSG00000020014.20_tx_337"; exon_id "chr10_92873676_92873758_-"; exonnum "12"; txlen "3742";
chr10	ENSEMBL_gcm37	exon	92873676	92873758	0.019589643386417	-	.	gene_id "ENSMUSG00000020014.20"; transcript_id "ENSMUSG00000020014.20_tx_338"; exon_id "chr10_92873676_92873758_-"; exonnum "13"; txlen "10017";
chr10	ENSEMBL_gcm37	exon	92873676	92873758	0.019589643386417	-	.	gene_id "ENSMUSG00000020014.20"; transcript_id "ENSMUSG00000020014.20_tx_339"; exon_id "chr10_92873676_92873758_-"; exonnum "13"; txlen "4046";
chr10	ENSEMBL_gcm37	exon	92873676	92873758	0.192437592537404	-	.	gene_id "ENSMUSG00000020014.20"; transcript_id "ENSMUSG00000020014.20_tx_34"; exon_id "chr10_92873676_92873758_-"; exonnum "13"; txlen "10006";
chr10	ENSEMBL_gcm37	exon	92873676	92873758	0.019589643386417	-	.	gene_id "ENSMUSG00000020014.20"; transcript_id "ENSMUSG00000020014.20_tx_340"; exon_id "chr10_92873676_92873758_-"; exonnum "13"; txlen "4193";
chr10	ENSEMBL_gcm37	exon	92873676	92873758	0.0191482510396794	-	.	gene_id "ENSMUSG00000020014.20"; transcript_id "ENSMUSG00000020014.20_tx_341"; exon_id "chr10_92873676_92873758_-"; exonnum "11"; txlen "9289";
chr10	ENSEMBL_gcm37	exon	92873676	92873758	0.0189479717174326	-	.	gene_id "ENSMUSG00000020014.20"; transcript_id "ENSMUSG00000020014.20_tx_343"; exon_id "chr10_92873676_92873758_-"; exonnum "12"; txlen "9485";
chr10	ENSEMBL_gcm37	exon	92873676	92873758	0.0189479717174326	-	.	gene_id "ENSMUSG00000020014.20"; transcript_id "ENSMUSG00000020014.20_tx_344"; exon_id "chr10_92873676_92873758_-"; exonnum "13"; txlen "9460";
chr10	ENSEMBL_gcm37	exon	92873676	92873758	0.0189479717174326	-	.	gene_id "ENSMUSG00000020014.20"; transcript_id "ENSMUSG00000020014.20_tx_345"; exon_id "chr10_92873676_92873758_-"; exonnum "12"; txlen "9632";
chr10	ENSEMBL_gcm37	exon	92873676	92873758	0.0189479717174326	-	.	gene_id "ENSMUSG00000020014.20"; transcript_id "ENSMUSG00000020014.20_tx_346"; exon_id "chr10_92873676_92873758_-"; exonnum "13"; txlen "9607";
chr10	ENSEMBL_gcm37	exon	92873676	92873758	0.0186222535895569	-	.	gene_id "ENSMUSG00000020014.20"; transcript_id "ENSMUSG00000020014.20_tx_348"; exon_id "chr10_92873676_92873758_-"; exonnum "12"; txlen "9140";
chr10	ENSEMBL_gcm37	exon	92873676	92873758	0.0186222535895569	-	.	gene_id "ENSMUSG00000020014.20"; transcript_id "ENSMUSG00000020014.20_tx_349"; exon_id "chr10_92873676_92873758_-"; exonnum "13"; txlen "9496";
chr10	ENSEMBL_gcm37	exon	92873676	92873758	0.192229187207782	-	.	gene_id "ENSMUSG00000020014.20"; transcript_id "ENSMUSG00000020014.20_tx_35"; exon_id "chr10_92873676_92873758_-"; exonnum "4"; txlen "2597";
chr10	ENSEMBL_gcm37	exon	92873676	92873758	0.0186222535895569	-	.	gene_id "ENSMUSG00000020014.20"; transcript_id "ENSMUSG00000020014.20_tx_350"; exon_id "chr10_92873676_92873758_-"; exonnum "13"; txlen "9643";
chr10	ENSEMBL_gcm37	exon	92873676	92873758	0.0186088513079325	-	.	gene_id "ENSMUSG00000020014.20"; transcript_id "ENSMUSG00000020014.20_tx_351"; exon_id "chr10_92873676_92873758_-"; exonnum "12"; txlen "9380";
chr10	ENSEMBL_gcm37	exon	92873676	92873758	0.018081073123337	-	.	gene_id "ENSMUSG00000020014.20"; transcript_id "ENSMUSG00000020014.20_tx_352"; exon_id "chr10_92873676_92873758_-"; exonnum "12"; txlen "9507";
chr10	ENSEMBL_gcm37	exon	92873676	92873758	0.0179751424796903	-	.	gene_id "ENSMUSG00000020014.20"; transcript_id "ENSMUSG00000020014.20_tx_353"; exon_id "chr10_92873676_92873758_-"; exonnum "11"; txlen "3986";
chr10	ENSEMBL_gcm37	exon	92873676	92873758	0.0173983132431237	-	.	gene_id "ENSMUSG00000020014.20"; transcript_id "ENSMUSG00000020014.20_tx_354"; exon_id "chr10_92873676_92873758_-"; exonnum "12"; txlen "3139";
chr10	ENSEMBL_gcm37	exon	92873676	92873758	0.0170201353709773	-	.	gene_id "ENSMUSG00000020014.20"; transcript_id "ENSMUSG00000020014.20_tx_356"; exon_id "chr10_92873676_92873758_-"; exonnum "11"; txlen "9392";
chr10	ENSEMBL_gcm37	exon	92873676	92873758	0.0170201353709773	-	.	gene_id "ENSMUSG00000020014.20"; transcript_id "ENSMUSG00000020014.20_tx_357"; exon_id "chr10_92873676_92873758_-"; exonnum "11"; txlen "9539";
chr10	ENSEMBL_gcm37	exon	92873676	92873758	0.0169163887650951	-	.	gene_id "ENSMUSG00000020014.20"; transcript_id "ENSMUSG00000020014.20_tx_358"; exon_id "chr10_92873676_92873758_-"; exonnum "12"; txlen "4188";
chr10	ENSEMBL_gcm37	exon	92873676	92873758	0.0169163887650951	-	.	gene_id "ENSMUSG00000020014.20"; transcript_id "ENSMUSG00000020014.20_tx_359"; exon_id "chr10_92873676_92873758_-"; exonnum "12"; txlen "4053";
chr10	ENSEMBL_gcm37	exon	92873676	92873758	0.189437997260724	-	.	gene_id "ENSMUSG00000020014.20"; transcript_id "ENSMUSG00000020014.20_tx_36"; exon_id "chr10_92873676_92873758_-"; exonnum "10"; txlen "9278";
chr10	ENSEMBL_gcm37	exon	92873676	92873758	0.0169163887650951	-	.	gene_id "ENSMUSG00000020014.20"; transcript_id "ENSMUSG00000020014.20_tx_360"; exon_id "chr10_92873676_92873758_-"; exonnum "12"; txlen "4335";
chr10	ENSEMBL_gcm37	exon	92873676	92873758	0.0169163887650951	-	.	gene_id "ENSMUSG00000020014.20"; transcript_id "ENSMUSG00000020014.20_tx_361"; exon_id "chr10_92873676_92873758_-"; exonnum "12"; txlen "4200";
chr10	ENSEMBL_gcm37	exon	92873676	92873758	0.0169163887650951	-	.	gene_id "ENSMUSG00000020014.20"; transcript_id "ENSMUSG00000020014.20_tx_362"; exon_id "chr10_92873676_92873758_-"; exonnum "11"; txlen "4044";
chr10	ENSEMBL_gcm37	exon	92873676	92873758	0.0169163887650951	-	.	gene_id "ENSMUSG00000020014.20"; transcript_id "ENSMUSG00000020014.20_tx_363"; exon_id "chr10_92873676_92873758_-"; exonnum "11"; txlen "4191";
chr10	ENSEMBL_gcm37	exon	92873676	92873758	0.0169163887650951	-	.	gene_id "ENSMUSG00000020014.20"; transcript_id "ENSMUSG00000020014.20_tx_364"; exon_id "chr10_92873676_92873758_-"; exonnum "11"; txlen "3909";
chr10	ENSEMBL_gcm37	exon	92873676	92873758	0.0169163887650951	-	.	gene_id "ENSMUSG00000020014.20"; transcript_id "ENSMUSG00000020014.20_tx_365"; exon_id "chr10_92873676_92873758_-"; exonnum "11"; txlen "4056";
chr10	ENSEMBL_gcm37	exon	92873676	92873758	0.0165375987402594	-	.	gene_id "ENSMUSG00000020014.20"; transcript_id "ENSMUSG00000020014.20_tx_367"; exon_id "chr10_92873676_92873758_-"; exonnum "10"; txlen "8985";
chr10	ENSEMBL_gcm37	exon	92873676	92873758	0.0165375987402594	-	.	gene_id "ENSMUSG00000020014.20"; transcript_id "ENSMUSG00000020014.20_tx_368"; exon_id "chr10_92873676_92873758_-"; exonnum "10"; txlen "9132";
chr10	ENSEMBL_gcm37	exon	92873676	92873758	0.0164229385209246	-	.	gene_id "ENSMUSG00000020014.20"; transcript_id "ENSMUSG00000020014.20_tx_369"; exon_id "chr10_92873676_92873758_-"; exonnum "13"; txlen "4314";
chr10	ENSEMBL_gcm37	exon	92873676	92873758	0.0163536323188946	-	.	gene_id "ENSMUSG00000020014.20"; transcript_id "ENSMUSG00000020014.20_tx_371"; exon_id "chr10_92873676_92873758_-"; exonnum "12"; txlen "3748";
chr10	ENSEMBL_gcm37	exon	92873676	92873758	0.0160298369756929	-	.	gene_id "ENSMUSG00000020014.20"; transcript_id "ENSMUSG00000020014.20_tx_372"; exon_id "chr10_92873676_92873758_-"; exonnum "12"; txlen "9062";
chr10	ENSEMBL_gcm37	exon	92873676	92873758	0.0159455492659311	-	.	gene_id "ENSMUSG00000020014.20"; transcript_id "ENSMUSG00000020014.20_tx_373"; exon_id "chr10_92873676_92873758_-"; exonnum "12"; txlen "9216";
chr10	ENSEMBL_gcm37	exon	92873676	92873758	0.0157361565920718	-	.	gene_id "ENSMUSG00000020014.20"; transcript_id "ENSMUSG00000020014.20_tx_374"; exon_id "chr10_92873676_92873758_-"; exonnum "11"; txlen "9216";
chr10	ENSEMBL_gcm37	exon	92873676	92873758	0.0156457929527008	-	.	gene_id "ENSMUSG00000020014.20"; transcript_id "ENSMUSG00000020014.20_tx_375"; exon_id "chr10_92873676_92873758_-"; exonnum "12"; txlen "3895";
chr10	ENSEMBL_gcm37	exon	92873676	92873758	0.0155479929041839	-	.	gene_id "ENSMUSG00000020014.20"; transcript_id "ENSMUSG00000020014.20_tx_376"; exon_id "chr10_92873676_92873758_-"; exonnum "12"; txlen "3286";
chr10	ENSEMBL_gcm37	exon	92873676	92873758	0.0150952105399195	-	.	gene_id "ENSMUSG00000020014.20"; transcript_id "ENSMUSG00000020014.20_tx_377"; exon_id "chr10_92873676_92873758_-"; exonnum "4"; txlen "8109";
chr10	ENSEMBL_gcm37	exon	92873676	92873758	0.0148804153312224	-	.	gene_id "ENSMUSG00000020014.20"; transcript_id "ENSMUSG00000020014.20_tx_378"; exon_id "chr10_92873676_92873758_-"; exonnum "13"; txlen "3665";
chr10	ENSEMBL_gcm37	exon	92873676	92873758	0.0146701412050043	-	.	gene_id "ENSMUSG00000020014.20"; transcript_id "ENSMUSG00000020014.20_tx_379"; exon_id "chr10_92873676_92873758_-"; exonnum "12"; txlen "9357";
chr10	ENSEMBL_gcm37	exon	92873676	92873758	0.187142906915035	-	.	gene_id "ENSMUSG00000020014.20"; transcript_id "ENSMUSG00000020014.20_tx_38"; exon_id "chr10_92873676_92873758_-"; exonnum "13"; txlen "9885";
chr10	ENSEMBL_gcm37	exon	92873676	92873758	0.0145139100660947	-	.	gene_id "ENSMUSG00000020014.20"; transcript_id "ENSMUSG00000020014.20_tx_380"; exon_id "chr10_92873676_92873758_-"; exonnum "3"; txlen "2415";
chr10	ENSEMBL_gcm37	exon	92873676	92873758	0.0145139100660947	-	.	gene_id "ENSMUSG00000020014.20"; transcript_id "ENSMUSG00000020014.20_tx_381"; exon_id "chr10_92873676_92873758_-"; exonnum "3"; txlen "2562";
chr10	ENSEMBL_gcm37	exon	92873676	92873758	0.0145139100660947	-	.	gene_id "ENSMUSG00000020014.20"; transcript_id "ENSMUSG00000020014.20_tx_382"; exon_id "chr10_92873676_92873758_-"; exonnum "3"; txlen "2280";
chr10	ENSEMBL_gcm37	exon	92873676	92873758	0.0144731620409277	-	.	gene_id "ENSMUSG00000020014.20"; transcript_id "ENSMUSG00000020014.20_tx_383"; exon_id "chr10_92873676_92873758_-"; exonnum "12"; txlen "9151";
chr10	ENSEMBL_gcm37	exon	92873676	92873758	0.0144731620409277	-	.	gene_id "ENSMUSG00000020014.20"; transcript_id "ENSMUSG00000020014.20_tx_384"; exon_id "chr10_92873676_92873758_-"; exonnum "11"; txlen "9007";
chr10	ENSEMBL_gcm37	exon	92873676	92873758	0.0144655644676086	-	.	gene_id "ENSMUSG00000020014.20"; transcript_id "ENSMUSG00000020014.20_tx_385"; exon_id "chr10_92873676_92873758_-"; exonnum "14"; txlen "10025";
chr10	ENSEMBL_gcm37	exon	92873676	92873758	0.0139646951330098	-	.	gene_id "ENSMUSG00000020014.20"; transcript_id "ENSMUSG00000020014.20_tx_386"; exon_id "chr10_92873676_92873758_-"; exonnum "4"; txlen "7920";
chr10	ENSEMBL_gcm37	exon	92873676	92873758	0.187142906915035	-	.	gene_id "ENSMUSG00000020014.20"; transcript_id "ENSMUSG00000020014.20_tx_39"; exon_id "chr10_92873676_92873758_-"; exonnum "13"; txlen "10032";
chr10	ENSEMBL_gcm37	exon	92873676	92873758	1.22506318901114	-	.	gene_id "ENSMUSG00000020014.20"; transcript_id "ENSMUSG00000020014.20_tx_4"; exon_id "chr10_92873676_92873758_-"; exonnum "12"; txlen "9463";
chr10	ENSEMBL_gcm37	exon	92873676	92873758	0.186015423627031	-	.	gene_id "ENSMUSG00000020014.20"; transcript_id "ENSMUSG00000020014.20_tx_40"; exon_id "chr10_92873676_92873758_-"; exonnum "12"; txlen "9544";
chr10	ENSEMBL_gcm37	exon	92873676	92873758	0.18417251090747	-	.	gene_id "ENSMUSG00000020014.20"; transcript_id "ENSMUSG00000020014.20_tx_43"; exon_id "chr10_92873676_92873758_-"; exonnum "12"; txlen "3930";
chr10	ENSEMBL_gcm37	exon	92873676	92873758	0.183374399274245	-	.	gene_id "ENSMUSG00000020014.20"; transcript_id "ENSMUSG00000020014.20_tx_44"; exon_id "chr10_92873676_92873758_-"; exonnum "4"; txlen "1966";
chr10	ENSEMBL_gcm37	exon	92873676	92873758	0.163457764582074	-	.	gene_id "ENSMUSG00000020014.20"; transcript_id "ENSMUSG00000020014.20_tx_45"; exon_id "chr10_92873676_92873758_-"; exonnum "10"; txlen "9425";
chr10	ENSEMBL_gcm37	exon	92873676	92873758	0.163204122092242	-	.	gene_id "ENSMUSG00000020014.20"; transcript_id "ENSMUSG00000020014.20_tx_46"; exon_id "chr10_92873676_92873758_-"; exonnum "11"; txlen "9287";
chr10	ENSEMBL_gcm37	exon	92873676	92873758	0.159702986964312	-	.	gene_id "ENSMUSG00000020014.20"; transcript_id "ENSMUSG00000020014.20_tx_49"; exon_id "chr10_92873676_92873758_-"; exonnum "12"; txlen "3005";
chr10	ENSEMBL_gcm37	exon	92873676	92873758	0.9486920256304	-	.	gene_id "ENSMUSG00000020014.20"; transcript_id "ENSMUSG00000020014.20_tx_5"; exon_id "chr10_92873676_92873758_-"; exonnum "12"; txlen "9610";
chr10	ENSEMBL_gcm37	exon	92873676	92873758	0.158493805665291	-	.	gene_id "ENSMUSG00000020014.20"; transcript_id "ENSMUSG00000020014.20_tx_50"; exon_id "chr10_92873676_92873758_-"; exonnum "11"; txlen "9489";
chr10	ENSEMBL_gcm37	exon	92873676	92873758	0.155871699209534	-	.	gene_id "ENSMUSG00000020014.20"; transcript_id "ENSMUSG00000020014.20_tx_53"; exon_id "chr10_92873676_92873758_-"; exonnum "12"; txlen "3152";
chr10	ENSEMBL_gcm37	exon	92873676	92873758	0.153397210925061	-	.	gene_id "ENSMUSG00000020014.20"; transcript_id "ENSMUSG00000020014.20_tx_54"; exon_id "chr10_92873676_92873758_-"; exonnum "12"; txlen "9807";
chr10	ENSEMBL_gcm37	exon	92873676	92873758	0.151814483606103	-	.	gene_id "ENSMUSG00000020014.20"; transcript_id "ENSMUSG00000020014.20_tx_56"; exon_id "chr10_92873676_92873758_-"; exonnum "12"; txlen "9954";
chr10	ENSEMBL_gcm37	exon	92873676	92873758	0.150766900110275	-	.	gene_id "ENSMUSG00000020014.20"; transcript_id "ENSMUSG00000020014.20_tx_57"; exon_id "chr10_92873676_92873758_-"; exonnum "11"; txlen "9434";
chr10	ENSEMBL_gcm37	exon	92873676	92873758	0.150178933745487	-	.	gene_id "ENSMUSG00000020014.20"; transcript_id "ENSMUSG00000020014.20_tx_58"; exon_id "chr10_92873676_92873758_-"; exonnum "4"; txlen "1753";
chr10	ENSEMBL_gcm37	exon	92873676	92873758	0.150178933745487	-	.	gene_id "ENSMUSG00000020014.20"; transcript_id "ENSMUSG00000020014.20_tx_59"; exon_id "chr10_92873676_92873758_-"; exonnum "4"; txlen "1900";
chr10	ENSEMBL_gcm37	exon	92873676	92873758	0.902600380786856	-	.	gene_id "ENSMUSG00000020014.20"; transcript_id "ENSMUSG00000020014.20_tx_6"; exon_id "chr10_92873676_92873758_-"; exonnum "11"; txlen "9319";
chr10	ENSEMBL_gcm37	exon	92873676	92873758	0.135824084855574	-	.	gene_id "ENSMUSG00000020014.20"; transcript_id "ENSMUSG00000020014.20_tx_62"; exon_id "chr10_92873676_92873758_-"; exonnum "12"; txlen "9275";
chr10	ENSEMBL_gcm37	exon	92873676	92873758	0.135824084855574	-	.	gene_id "ENSMUSG00000020014.20"; transcript_id "ENSMUSG00000020014.20_tx_63"; exon_id "chr10_92873676_92873758_-"; exonnum "12"; txlen "9422";
chr10	ENSEMBL_gcm37	exon	92873676	92873758	0.134238309786363	-	.	gene_id "ENSMUSG00000020014.20"; transcript_id "ENSMUSG00000020014.20_tx_65"; exon_id "chr10_92873676_92873758_-"; exonnum "12"; txlen "9523";
chr10	ENSEMBL_gcm37	exon	92873676	92873758	0.134238309786363	-	.	gene_id "ENSMUSG00000020014.20"; transcript_id "ENSMUSG00000020014.20_tx_66"; exon_id "chr10_92873676_92873758_-"; exonnum "12"; txlen "9670";
chr10	ENSEMBL_gcm37	exon	92873676	92873758	0.13167317305127	-	.	gene_id "ENSMUSG00000020014.20"; transcript_id "ENSMUSG00000020014.20_tx_67"; exon_id "chr10_92873676_92873758_-"; exonnum "12"; txlen "3205";
chr10	ENSEMBL_gcm37	exon	92873676	92873758	0.129428513246968	-	.	gene_id "ENSMUSG00000020014.20"; transcript_id "ENSMUSG00000020014.20_tx_68"; exon_id "chr10_92873676_92873758_-"; exonnum "4"; txlen "1684";
chr10	ENSEMBL_gcm37	exon	92873676	92873758	0.128773370808304	-	.	gene_id "ENSMUSG00000020014.20"; transcript_id "ENSMUSG00000020014.20_tx_69"; exon_id "chr10_92873676_92873758_-"; exonnum "12"; txlen "9683";
chr10	ENSEMBL_gcm37	exon	92873676	92873758	0.750146982304361	-	.	gene_id "ENSMUSG00000020014.20"; transcript_id "ENSMUSG00000020014.20_tx_7"; exon_id "chr10_92873676_92873758_-"; exonnum "11"; txlen "9466";
chr10	ENSEMBL_gcm37	exon	92873676	92873758	0.127480933927944	-	.	gene_id "ENSMUSG00000020014.20"; transcript_id "ENSMUSG00000020014.20_tx_70"; exon_id "chr10_92873676_92873758_-"; exonnum "12"; txlen "3352";
chr10	ENSEMBL_gcm37	exon	92873676	92873758	0.123293818070572	-	.	gene_id "ENSMUSG00000020014.20"; transcript_id "ENSMUSG00000020014.20_tx_71"; exon_id "chr10_92873676_92873758_-"; exonnum "12"; txlen "9239";
chr10	ENSEMBL_gcm37	exon	92873676	92873758	0.123293818070572	-	.	gene_id "ENSMUSG00000020014.20"; transcript_id "ENSMUSG00000020014.20_tx_72"; exon_id "chr10_92873676_92873758_-"; exonnum "11"; txlen "9253";
chr10	ENSEMBL_gcm37	exon	92873676	92873758	0.123293818070572	-	.	gene_id "ENSMUSG00000020014.20"; transcript_id "ENSMUSG00000020014.20_tx_73"; exon_id "chr10_92873676_92873758_-"; exonnum "11"; txlen "9400";
chr10	ENSEMBL_gcm37	exon	92873676	92873758	0.117315549445551	-	.	gene_id "ENSMUSG00000020014.20"; transcript_id "ENSMUSG00000020014.20_tx_74"; exon_id "chr10_92873676_92873758_-"; exonnum "12"; txlen "9365";
chr10	ENSEMBL_gcm37	exon	92873676	92873758	0.117315549445551	-	.	gene_id "ENSMUSG00000020014.20"; transcript_id "ENSMUSG00000020014.20_tx_75"; exon_id "chr10_92873676_92873758_-"; exonnum "12"; txlen "9512";
chr10	ENSEMBL_gcm37	exon	92873676	92873758	0.115212586039466	-	.	gene_id "ENSMUSG00000020014.20"; transcript_id "ENSMUSG00000020014.20_tx_76"; exon_id "chr10_92873676_92873758_-"; exonnum "13"; txlen "9732";
chr10	ENSEMBL_gcm37	exon	92873676	92873758	0.115212586039466	-	.	gene_id "ENSMUSG00000020014.20"; transcript_id "ENSMUSG00000020014.20_tx_77"; exon_id "chr10_92873676_92873758_-"; exonnum "13"; txlen "9879";
chr10	ENSEMBL_gcm37	exon	92873676	92873758	0.110856596088604	-	.	gene_id "ENSMUSG00000020014.20"; transcript_id "ENSMUSG00000020014.20_tx_78"; exon_id "chr10_92873676_92873758_-"; exonnum "12"; txlen "9386";
chr10	ENSEMBL_gcm37	exon	92873676	92873758	0.5301040742351	-	.	gene_id "ENSMUSG00000020014.20"; transcript_id "ENSMUSG00000020014.20_tx_8"; exon_id "chr10_92873676_92873758_-"; exonnum "13"; txlen "10012";
chr10	ENSEMBL_gcm37	exon	92873676	92873758	0.101099422159897	-	.	gene_id "ENSMUSG00000020014.20"; transcript_id "ENSMUSG00000020014.20_tx_81"; exon_id "chr10_92873676_92873758_-"; exonnum "12"; txlen "9286";
chr10	ENSEMBL_gcm37	exon	92873676	92873758	0.099354300736578	-	.	gene_id "ENSMUSG00000020014.20"; transcript_id "ENSMUSG00000020014.20_tx_83"; exon_id "chr10_92873676_92873758_-"; exonnum "12"; txlen "9653";
chr10	ENSEMBL_gcm37	exon	92873676	92873758	0.0985799901244083	-	.	gene_id "ENSMUSG00000020014.20"; transcript_id "ENSMUSG00000020014.20_tx_85"; exon_id "chr10_92873676_92873758_-"; exonnum "12"; txlen "9696";
chr10	ENSEMBL_gcm37	exon	92873676	92873758	0.0985799901244083	-	.	gene_id "ENSMUSG00000020014.20"; transcript_id "ENSMUSG00000020014.20_tx_87"; exon_id "chr10_92873676_92873758_-"; exonnum "12"; txlen "9843";
chr10	ENSEMBL_gcm37	exon	92873676	92873758	0.09748018723939	-	.	gene_id "ENSMUSG00000020014.20"; transcript_id "ENSMUSG00000020014.20_tx_88"; exon_id "chr10_92873676_92873758_-"; exonnum "12"; txlen "9495";
chr10	ENSEMBL_gcm37	exon	92873676	92873758	0.0960781231281028	-	.	gene_id "ENSMUSG00000020014.20"; transcript_id "ENSMUSG00000020014.20_tx_89"; exon_id "chr10_92873676_92873758_-"; exonnum "4"; txlen "2744";
chr10	ENSEMBL_gcm37	exon	92873676	92873758	0.0946299598988438	-	.	gene_id "ENSMUSG00000020014.20"; transcript_id "ENSMUSG00000020014.20_tx_91"; exon_id "chr10_92873676_92873758_-"; exonnum "12"; txlen "9535";
chr10	ENSEMBL_gcm37	exon	92873676	92873758	0.0941812526292856	-	.	gene_id "ENSMUSG00000020014.20"; transcript_id "ENSMUSG00000020014.20_tx_92"; exon_id "chr10_92873676_92873758_-"; exonnum "12"; txlen "9642";
chr10	ENSEMBL_gcm37	exon	92873676	92873758	0.093568400918011	-	.	gene_id "ENSMUSG00000020014.20"; transcript_id "ENSMUSG00000020014.20_tx_93"; exon_id "chr10_92873676_92873758_-"; exonnum "12"; txlen "9536";
chr10	ENSEMBL_gcm37	exon	92873676	92873758	0.092398967055709	-	.	gene_id "ENSMUSG00000020014.20"; transcript_id "ENSMUSG00000020014.20_tx_95"; exon_id "chr10_92873676_92873758_-"; exonnum "4"; txlen "8235";
chr10	ENSEMBL_gcm37	exon	92873676	92873758	0.0915266780006542	-	.	gene_id "ENSMUSG00000020014.20"; transcript_id "ENSMUSG00000020014.20_tx_96"; exon_id "chr10_92873676_92873758_-"; exonnum "12"; txlen "9445";
chr10	ENSEMBL_gcm37	exon	92873676	92873758	0.0895882171665567	-	.	gene_id "ENSMUSG00000020014.20"; transcript_id "ENSMUSG00000020014.20_tx_98"; exon_id "chr10_92873676_92873758_-"; exonnum "13"; txlen "9724";
chr10	ENSEMBL_gcm37	exon	92873676	92873758	0.0895882171665567	-	.	gene_id "ENSMUSG00000020014.20"; transcript_id "ENSMUSG00000020014.20_tx_99"; exon_id "chr10_92873676_92873758_-"; exonnum "13"; txlen "9871";
chr10	HAVANA	exon	92874675	92874840	0	-	.	gene_id "ENSMUSG00000020014.20"; transcript_id "ENSMUST00000168110.8"; gene_type "protein_coding"; gene_name "Cfap54"; transcript_type "protein_coding"; transcript_name "Cfap54-206"; exon_number 11; exon_id "ENSMUSE00000608321.3"; level 1; protein_id "ENSMUSP00000129517.2"; transcript_support_level "5"; mgi_id "MGI:1922208"; tag "not_organism_supported"; tag "basic"; tag "appris_alternative_2"; tag "exp_conf"; havana_gene "OTTMUSG00000036731.1"; havana_transcript "OTTMUST00000094217.1";
chr10	HAVANA	CDS	92874675	92874840	0	-	0	gene_id "ENSMUSG00000020014.20"; transcript_id "ENSMUST00000168110.8"; gene_type "protein_coding"; gene_name "Cfap54"; transcript_type "protein_coding"; transcript_name "Cfap54-206"; exon_number 11; exon_id "ENSMUSE00000608321.3"; level 1; protein_id "ENSMUSP00000129517.2"; transcript_support_level "5"; mgi_id "MGI:1922208"; tag "not_organism_supported"; tag "basic"; tag "appris_alternative_2"; tag "exp_conf"; havana_gene "OTTMUSG00000036731.1"; havana_transcript "OTTMUST00000094217.1";
chr10	HAVANA	exon	92874675	92874840	0	-	.	gene_id "ENSMUSG00000020014.20"; transcript_id "ENSMUST00000212902.2"; gene_type "protein_coding"; gene_name "Cfap54"; transcript_type "protein_coding"; transcript_name "Cfap54-210"; exon_number 11; exon_id "ENSMUSE00000608321.3"; level 2; protein_id "ENSMUSP00000148636.2"; transcript_support_level "1"; mgi_id "MGI:1922208"; tag "basic"; tag "Ensembl_canonical"; tag "GENCODE_Primary"; tag "appris_principal_2"; havana_gene "OTTMUSG00000036731.1"; havana_transcript "OTTMUST00000150881.1";
chr10	HAVANA	CDS	92874675	92874840	0	-	0	gene_id "ENSMUSG00000020014.20"; transcript_id "ENSMUST00000212902.2"; gene_type "protein_coding"; gene_name "Cfap54"; transcript_type "protein_coding"; transcript_name "Cfap54-210"; exon_number 11; exon_id "ENSMUSE00000608321.3"; level 2; protein_id "ENSMUSP00000148636.2"; transcript_support_level "1"; mgi_id "MGI:1922208"; tag "basic"; tag "Ensembl_canonical"; tag "GENCODE_Primary"; tag "appris_principal_2"; havana_gene "OTTMUSG00000036731.1"; havana_transcript "OTTMUST00000150881.1";
chr10	HAVANA	exon	92874675	92874840	0	-	.	gene_id "ENSMUSG00000020014.20"; transcript_id "ENSMUST00000168617.3"; gene_type "protein_coding"; gene_name "Cfap54"; transcript_type "protein_coding"; transcript_name "Cfap54-207"; exon_number 10; exon_id "ENSMUSE00000608321.3"; level 1; protein_id "ENSMUSP00000127905.2"; transcript_support_level "5"; mgi_id "MGI:1922208"; tag "not_organism_supported"; tag "mRNA_end_NF"; tag "cds_end_NF"; tag "exp_conf"; havana_gene "OTTMUSG00000036731.1"; havana_transcript "OTTMUST00000094194.1";
chr10	HAVANA	CDS	92874675	92874840	0	-	0	gene_id "ENSMUSG00000020014.20"; transcript_id "ENSMUST00000168617.3"; gene_type "protein_coding"; gene_name "Cfap54"; transcript_type "protein_coding"; transcript_name "Cfap54-207"; exon_number 10; exon_id "ENSMUSE00000608321.3"; level 1; protein_id "ENSMUSP00000127905.2"; transcript_support_level "5"; mgi_id "MGI:1922208"; tag "not_organism_supported"; tag "mRNA_end_NF"; tag "cds_end_NF"; tag "exp_conf"; havana_gene "OTTMUSG00000036731.1"; havana_transcript "OTTMUST00000094194.1";
chr10	ENSEMBL_gcm37	exon	92874675	92874840	2.19775572836649	-	.	gene_id "ENSMUSG00000020014.20"; transcript_id "ENSMUSG00000020014.20_tx_1"; exon_id "chr10_92874675_92874840_-"; exonnum "10"; txlen "9477";
chr10	ENSEMBL_gcm37	exon	92874675	92874840	0.0892200133143953	-	.	gene_id "ENSMUSG00000020014.20"; transcript_id "ENSMUSG00000020014.20_tx_100"; exon_id "chr10_92874675_92874840_-"; exonnum "10"; txlen "9550";
chr10	ENSEMBL_gcm37	exon	92874675	92874840	0.0881499338733799	-	.	gene_id "ENSMUSG00000020014.20"; transcript_id "ENSMUSG00000020014.20_tx_101"; exon_id "chr10_92874675_92874840_-"; exonnum "11"; txlen "9298";
chr10	ENSEMBL_gcm37	exon	92874675	92874840	0.0852308418670067	-	.	gene_id "ENSMUSG00000020014.20"; transcript_id "ENSMUSG00000020014.20_tx_103"; exon_id "chr10_92874675_92874840_-"; exonnum "10"; txlen "9345";
chr10	ENSEMBL_gcm37	exon	92874675	92874840	0.0820655014258937	-	.	gene_id "ENSMUSG00000020014.20"; transcript_id "ENSMUSG00000020014.20_tx_105"; exon_id "chr10_92874675_92874840_-"; exonnum "9"; txlen "9120";
chr10	ENSEMBL_gcm37	exon	92874675	92874840	0.0820655014258937	-	.	gene_id "ENSMUSG00000020014.20"; transcript_id "ENSMUSG00000020014.20_tx_106"; exon_id "chr10_92874675_92874840_-"; exonnum "9"; txlen "9267";
chr10	ENSEMBL_gcm37	exon	92874675	92874840	0.079778187779425	-	.	gene_id "ENSMUSG00000020014.20"; transcript_id "ENSMUSG00000020014.20_tx_109"; exon_id "chr10_92874675_92874840_-"; exonnum "10"; txlen "9234";
chr10	ENSEMBL_gcm37	exon	92874675	92874840	0.079778187779425	-	.	gene_id "ENSMUSG00000020014.20"; transcript_id "ENSMUSG00000020014.20_tx_110"; exon_id "chr10_92874675_92874840_-"; exonnum "10"; txlen "9381";
chr10	ENSEMBL_gcm37	exon	92874675	92874840	0.079571132627633	-	.	gene_id "ENSMUSG00000020014.20"; transcript_id "ENSMUSG00000020014.20_tx_111"; exon_id "chr10_92874675_92874840_-"; exonnum "11"; txlen "9506";
chr10	ENSEMBL_gcm37	exon	92874675	92874840	0.0761143401691076	-	.	gene_id "ENSMUSG00000020014.20"; transcript_id "ENSMUSG00000020014.20_tx_114"; exon_id "chr10_92874675_92874840_-"; exonnum "11"; txlen "9706";
chr10	ENSEMBL_gcm37	exon	92874675	92874840	0.0736183542310406	-	.	gene_id "ENSMUSG00000020014.20"; transcript_id "ENSMUSG00000020014.20_tx_117"; exon_id "chr10_92874675_92874840_-"; exonnum "10"; txlen "9642";
chr10	ENSEMBL_gcm37	exon	92874675	92874840	0.072960652653739	-	.	gene_id "ENSMUSG00000020014.20"; transcript_id "ENSMUSG00000020014.20_tx_118"; exon_id "chr10_92874675_92874840_-"; exonnum "10"; txlen "9242";
chr10	ENSEMBL_gcm37	exon	92874675	92874840	0.0711583279960899	-	.	gene_id "ENSMUSG00000020014.20"; transcript_id "ENSMUSG00000020014.20_tx_119"; exon_id "chr10_92874675_92874840_-"; exonnum "3"; txlen "8382";
chr10	ENSEMBL_gcm37	exon	92874675	92874840	0.0708696535872472	-	.	gene_id "ENSMUSG00000020014.20"; transcript_id "ENSMUSG00000020014.20_tx_120"; exon_id "chr10_92874675_92874840_-"; exonnum "10"; txlen "9198";
chr10	ENSEMBL_gcm37	exon	92874675	92874840	0.0707688104827611	-	.	gene_id "ENSMUSG00000020014.20"; transcript_id "ENSMUSG00000020014.20_tx_121"; exon_id "chr10_92874675_92874840_-"; exonnum "10"; txlen "9129";
chr10	ENSEMBL_gcm37	exon	92874675	92874840	0.0707051161426365	-	.	gene_id "ENSMUSG00000020014.20"; transcript_id "ENSMUSG00000020014.20_tx_122"; exon_id "chr10_92874675_92874840_-"; exonnum "10"; txlen "9289";
chr10	ENSEMBL_gcm37	exon	92874675	92874840	0.0707051161426365	-	.	gene_id "ENSMUSG00000020014.20"; transcript_id "ENSMUSG00000020014.20_tx_123"; exon_id "chr10_92874675_92874840_-"; exonnum "10"; txlen "9436";
chr10	ENSEMBL_gcm37	exon	92874675	92874840	0.0702809942144339	-	.	gene_id "ENSMUSG00000020014.20"; transcript_id "ENSMUSG00000020014.20_tx_124"; exon_id "chr10_92874675_92874840_-"; exonnum "11"; txlen "9482";
chr10	ENSEMBL_gcm37	exon	92874675	92874840	0.0701645996163578	-	.	gene_id "ENSMUSG00000020014.20"; transcript_id "ENSMUSG00000020014.20_tx_125"; exon_id "chr10_92874675_92874840_-"; exonnum "10"; txlen "9015";
chr10	ENSEMBL_gcm37	exon	92874675	92874840	0.0700541281464873	-	.	gene_id "ENSMUSG00000020014.20"; transcript_id "ENSMUSG00000020014.20_tx_126"; exon_id "chr10_92874675_92874840_-"; exonnum "11"; txlen "9619";
chr10	ENSEMBL_gcm37	exon	92874675	92874840	0.067959528163773	-	.	gene_id "ENSMUSG00000020014.20"; transcript_id "ENSMUSG00000020014.20_tx_127"; exon_id "chr10_92874675_92874840_-"; exonnum "11"; txlen "9388";
chr10	ENSEMBL_gcm37	exon	92874675	92874840	0.0677550819991406	-	.	gene_id "ENSMUSG00000020014.20"; transcript_id "ENSMUSG00000020014.20_tx_128"; exon_id "chr10_92874675_92874840_-"; exonnum "11"; txlen "9494";
chr10	ENSEMBL_gcm37	exon	92874675	92874840	0.0658783922867999	-	.	gene_id "ENSMUSG00000020014.20"; transcript_id "ENSMUSG00000020014.20_tx_131"; exon_id "chr10_92874675_92874840_-"; exonnum "10"; txlen "9324";
chr10	ENSEMBL_gcm37	exon	92874675	92874840	0.0644561473890362	-	.	gene_id "ENSMUSG00000020014.20"; transcript_id "ENSMUSG00000020014.20_tx_134"; exon_id "chr10_92874675_92874840_-"; exonnum "11"; txlen "9641";
chr10	ENSEMBL_gcm37	exon	92874675	92874840	0.0644561473890362	-	.	gene_id "ENSMUSG00000020014.20"; transcript_id "ENSMUSG00000020014.20_tx_136"; exon_id "chr10_92874675_92874840_-"; exonnum "11"; txlen "9569";
chr10	ENSEMBL_gcm37	exon	92874675	92874840	0.0644561473890362	-	.	gene_id "ENSMUSG00000020014.20"; transcript_id "ENSMUSG00000020014.20_tx_138"; exon_id "chr10_92874675_92874840_-"; exonnum "11"; txlen "9716";
chr10	ENSEMBL_gcm37	exon	92874675	92874840	0.0639573155719289	-	.	gene_id "ENSMUSG00000020014.20"; transcript_id "ENSMUSG00000020014.20_tx_139"; exon_id "chr10_92874675_92874840_-"; exonnum "10"; txlen "9379";
chr10	ENSEMBL_gcm37	exon	92874675	92874840	0.348576108411585	-	.	gene_id "ENSMUSG00000020014.20"; transcript_id "ENSMUSG00000020014.20_tx_14"; exon_id "chr10_92874675_92874840_-"; exonnum "3"; txlen "1888";
chr10	ENSEMBL_gcm37	exon	92874675	92874840	0.0639573155719289	-	.	gene_id "ENSMUSG00000020014.20"; transcript_id "ENSMUSG00000020014.20_tx_140"; exon_id "chr10_92874675_92874840_-"; exonnum "10"; txlen "9526";
chr10	ENSEMBL_gcm37	exon	92874675	92874840	0.0638038960346311	-	.	gene_id "ENSMUSG00000020014.20"; transcript_id "ENSMUSG00000020014.20_tx_141"; exon_id "chr10_92874675_92874840_-"; exonnum "3"; txlen "2462";
chr10	ENSEMBL_gcm37	exon	92874675	92874840	0.0631998471962285	-	.	gene_id "ENSMUSG00000020014.20"; transcript_id "ENSMUSG00000020014.20_tx_142"; exon_id "chr10_92874675_92874840_-"; exonnum "11"; txlen "9333";
chr10	ENSEMBL_gcm37	exon	92874675	92874840	0.0617955548484766	-	.	gene_id "ENSMUSG00000020014.20"; transcript_id "ENSMUSG00000020014.20_tx_143"; exon_id "chr10_92874675_92874840_-"; exonnum "10"; txlen "9495";
chr10	ENSEMBL_gcm37	exon	92874675	92874840	0.0617052875591839	-	.	gene_id "ENSMUSG00000020014.20"; transcript_id "ENSMUSG00000020014.20_tx_144"; exon_id "chr10_92874675_92874840_-"; exonnum "11"; txlen "2870";
chr10	ENSEMBL_gcm37	exon	92874675	92874840	0.0606331228083284	-	.	gene_id "ENSMUSG00000020014.20"; transcript_id "ENSMUSG00000020014.20_tx_145"; exon_id "chr10_92874675_92874840_-"; exonnum "11"; txlen "3074";
chr10	ENSEMBL_gcm37	exon	92874675	92874840	0.0604760705119799	-	.	gene_id "ENSMUSG00000020014.20"; transcript_id "ENSMUSG00000020014.20_tx_146"; exon_id "chr10_92874675_92874840_-"; exonnum "10"; txlen "9324";
chr10	ENSEMBL_gcm37	exon	92874675	92874840	0.0596769744962539	-	.	gene_id "ENSMUSG00000020014.20"; transcript_id "ENSMUSG00000020014.20_tx_147"; exon_id "chr10_92874675_92874840_-"; exonnum "10"; txlen "9351";
chr10	ENSEMBL_gcm37	exon	92874675	92874840	0.0583701873226997	-	.	gene_id "ENSMUSG00000020014.20"; transcript_id "ENSMUSG00000020014.20_tx_148"; exon_id "chr10_92874675_92874840_-"; exonnum "11"; txlen "3221";
chr10	ENSEMBL_gcm37	exon	92874675	92874840	0.0575809893653255	-	.	gene_id "ENSMUSG00000020014.20"; transcript_id "ENSMUSG00000020014.20_tx_149"; exon_id "chr10_92874675_92874840_-"; exonnum "10"; txlen "9184";
chr10	ENSEMBL_gcm37	exon	92874675	92874840	0.0564357583484097	-	.	gene_id "ENSMUSG00000020014.20"; transcript_id "ENSMUSG00000020014.20_tx_150"; exon_id "chr10_92874675_92874840_-"; exonnum "10"; txlen "9276";
chr10	ENSEMBL_gcm37	exon	92874675	92874840	0.0563780398861494	-	.	gene_id "ENSMUSG00000020014.20"; transcript_id "ENSMUSG00000020014.20_tx_151"; exon_id "chr10_92874675_92874840_-"; exonnum "10"; txlen "9498";
chr10	ENSEMBL_gcm37	exon	92874675	92874840	0.0553971205939981	-	.	gene_id "ENSMUSG00000020014.20"; transcript_id "ENSMUSG00000020014.20_tx_152"; exon_id "chr10_92874675_92874840_-"; exonnum "11"; txlen "9498";
chr10	ENSEMBL_gcm37	exon	92874675	92874840	0.0545897172832293	-	.	gene_id "ENSMUSG00000020014.20"; transcript_id "ENSMUSG00000020014.20_tx_154"; exon_id "chr10_92874675_92874840_-"; exonnum "11"; txlen "3017";
chr10	ENSEMBL_gcm37	exon	92874675	92874840	0.0542312117425017	-	.	gene_id "ENSMUSG00000020014.20"; transcript_id "ENSMUSG00000020014.20_tx_155"; exon_id "chr10_92874675_92874840_-"; exonnum "10"; txlen "9471";
chr10	ENSEMBL_gcm37	exon	92874675	92874840	0.0533759941924948	-	.	gene_id "ENSMUSG00000020014.20"; transcript_id "ENSMUSG00000020014.20_tx_156"; exon_id "chr10_92874675_92874840_-"; exonnum "11"; txlen "9209";
chr10	ENSEMBL_gcm37	exon	92874675	92874840	0.0533645258741061	-	.	gene_id "ENSMUSG00000020014.20"; transcript_id "ENSMUSG00000020014.20_tx_158"; exon_id "chr10_92874675_92874840_-"; exonnum "11"; txlen "2939";
chr10	ENSEMBL_gcm37	exon	92874675	92874840	0.0533645258741061	-	.	gene_id "ENSMUSG00000020014.20"; transcript_id "ENSMUSG00000020014.20_tx_159"; exon_id "chr10_92874675_92874840_-"; exonnum "11"; txlen "3086";
chr10	ENSEMBL_gcm37	exon	92874675	92874840	0.344513841622153	-	.	gene_id "ENSMUSG00000020014.20"; transcript_id "ENSMUSG00000020014.20_tx_16"; exon_id "chr10_92874675_92874840_-"; exonnum "12"; txlen "10159";
chr10	ENSEMBL_gcm37	exon	92874675	92874840	0.0520340825321949	-	.	gene_id "ENSMUSG00000020014.20"; transcript_id "ENSMUSG00000020014.20_tx_162"; exon_id "chr10_92874675_92874840_-"; exonnum "11"; txlen "9244";
chr10	ENSEMBL_gcm37	exon	92874675	92874840	0.0520340825321949	-	.	gene_id "ENSMUSG00000020014.20"; transcript_id "ENSMUSG00000020014.20_tx_163"; exon_id "chr10_92874675_92874840_-"; exonnum "11"; txlen "9405";
chr10	ENSEMBL_gcm37	exon	92874675	92874840	0.0520340825321949	-	.	gene_id "ENSMUSG00000020014.20"; transcript_id "ENSMUSG00000020014.20_tx_164"; exon_id "chr10_92874675_92874840_-"; exonnum "11"; txlen "9558";
chr10	ENSEMBL_gcm37	exon	92874675	92874840	0.0520340825321949	-	.	gene_id "ENSMUSG00000020014.20"; transcript_id "ENSMUSG00000020014.20_tx_165"; exon_id "chr10_92874675_92874840_-"; exonnum "11"; txlen "9391";
chr10	ENSEMBL_gcm37	exon	92874675	92874840	0.0520340825321949	-	.	gene_id "ENSMUSG00000020014.20"; transcript_id "ENSMUSG00000020014.20_tx_166"; exon_id "chr10_92874675_92874840_-"; exonnum "11"; txlen "9552";
chr10	ENSEMBL_gcm37	exon	92874675	92874840	0.0520340825321949	-	.	gene_id "ENSMUSG00000020014.20"; transcript_id "ENSMUSG00000020014.20_tx_167"; exon_id "chr10_92874675_92874840_-"; exonnum "11"; txlen "9705";
chr10	ENSEMBL_gcm37	exon	92874675	92874840	0.0514128955158399	-	.	gene_id "ENSMUSG00000020014.20"; transcript_id "ENSMUSG00000020014.20_tx_168"; exon_id "chr10_92874675_92874840_-"; exonnum "10"; txlen "9697";
chr10	ENSEMBL_gcm37	exon	92874675	92874840	0.0513230713389373	-	.	gene_id "ENSMUSG00000020014.20"; transcript_id "ENSMUSG00000020014.20_tx_169"; exon_id "chr10_92874675_92874840_-"; exonnum "11"; txlen "9065";
chr10	ENSEMBL_gcm37	exon	92874675	92874840	0.0513230713389373	-	.	gene_id "ENSMUSG00000020014.20"; transcript_id "ENSMUSG00000020014.20_tx_170"; exon_id "chr10_92874675_92874840_-"; exonnum "11"; txlen "8988";
chr10	ENSEMBL_gcm37	exon	92874675	92874840	0.050193194501945	-	.	gene_id "ENSMUSG00000020014.20"; transcript_id "ENSMUSG00000020014.20_tx_172"; exon_id "chr10_92874675_92874840_-"; exonnum "11"; txlen "9766";
chr10	ENSEMBL_gcm37	exon	92874675	92874840	0.049832268606444	-	.	gene_id "ENSMUSG00000020014.20"; transcript_id "ENSMUSG00000020014.20_tx_176"; exon_id "chr10_92874675_92874840_-"; exonnum "10"; txlen "9131";
chr10	ENSEMBL_gcm37	exon	92874675	92874840	0.049832268606444	-	.	gene_id "ENSMUSG00000020014.20"; transcript_id "ENSMUSG00000020014.20_tx_177"; exon_id "chr10_92874675_92874840_-"; exonnum "10"; txlen "9278";
chr10	ENSEMBL_gcm37	exon	92874675	92874840	0.0497712317591982	-	.	gene_id "ENSMUSG00000020014.20"; transcript_id "ENSMUSG00000020014.20_tx_178"; exon_id "chr10_92874675_92874840_-"; exonnum "12"; txlen "9571";
chr10	ENSEMBL_gcm37	exon	92874675	92874840	0.0497712317591982	-	.	gene_id "ENSMUSG00000020014.20"; transcript_id "ENSMUSG00000020014.20_tx_179"; exon_id "chr10_92874675_92874840_-"; exonnum "12"; txlen "9718";
chr10	ENSEMBL_gcm37	exon	92874675	92874840	0.295870790499731	-	.	gene_id "ENSMUSG00000020014.20"; transcript_id "ENSMUSG00000020014.20_tx_18"; exon_id "chr10_92874675_92874840_-"; exonnum "11"; txlen "9841";
chr10	ENSEMBL_gcm37	exon	92874675	92874840	0.0484509542663626	-	.	gene_id "ENSMUSG00000020014.20"; transcript_id "ENSMUSG00000020014.20_tx_184"; exon_id "chr10_92874675_92874840_-"; exonnum "9"; txlen "9290";
chr10	ENSEMBL_gcm37	exon	92874675	92874840	0.0474296512674998	-	.	gene_id "ENSMUSG00000020014.20"; transcript_id "ENSMUSG00000020014.20_tx_185"; exon_id "chr10_92874675_92874840_-"; exonnum "10"; txlen "9095";
chr10	ENSEMBL_gcm37	exon	92874675	92874840	0.0467039949184329	-	.	gene_id "ENSMUSG00000020014.20"; transcript_id "ENSMUSG00000020014.20_tx_186"; exon_id "chr10_92874675_92874840_-"; exonnum "11"; txlen "9400";
chr10	ENSEMBL_gcm37	exon	92874675	92874840	0.0467039949184329	-	.	gene_id "ENSMUSG00000020014.20"; transcript_id "ENSMUSG00000020014.20_tx_187"; exon_id "chr10_92874675_92874840_-"; exonnum "11"; txlen "9544";
chr10	ENSEMBL_gcm37	exon	92874675	92874840	0.0467039949184329	-	.	gene_id "ENSMUSG00000020014.20"; transcript_id "ENSMUSG00000020014.20_tx_188"; exon_id "chr10_92874675_92874840_-"; exonnum "11"; txlen "9323";
chr10	ENSEMBL_gcm37	exon	92874675	92874840	0.0465269879685704	-	.	gene_id "ENSMUSG00000020014.20"; transcript_id "ENSMUSG00000020014.20_tx_189"; exon_id "chr10_92874675_92874840_-"; exonnum "9"; txlen "9143";
chr10	ENSEMBL_gcm37	exon	92874675	92874840	0.0456874879084416	-	.	gene_id "ENSMUSG00000020014.20"; transcript_id "ENSMUSG00000020014.20_tx_190"; exon_id "chr10_92874675_92874840_-"; exonnum "11"; txlen "9433";
chr10	ENSEMBL_gcm37	exon	92874675	92874840	0.0454984569804961	-	.	gene_id "ENSMUSG00000020014.20"; transcript_id "ENSMUSG00000020014.20_tx_192"; exon_id "chr10_92874675_92874840_-"; exonnum "11"; txlen "9341";
chr10	ENSEMBL_gcm37	exon	92874675	92874840	0.0454984569804961	-	.	gene_id "ENSMUSG00000020014.20"; transcript_id "ENSMUSG00000020014.20_tx_196"; exon_id "chr10_92874675_92874840_-"; exonnum "11"; txlen "9543";
chr10	ENSEMBL_gcm37	exon	92874675	92874840	0.0454984569804961	-	.	gene_id "ENSMUSG00000020014.20"; transcript_id "ENSMUSG00000020014.20_tx_198"; exon_id "chr10_92874675_92874840_-"; exonnum "11"; txlen "9690";
chr10	ENSEMBL_gcm37	exon	92874675	92874840	0.25850340166819	-	.	gene_id "ENSMUSG00000020014.20"; transcript_id "ENSMUSG00000020014.20_tx_20"; exon_id "chr10_92874675_92874840_-"; exonnum "10"; txlen "9422";
chr10	ENSEMBL_gcm37	exon	92874675	92874840	0.0447941085832784	-	.	gene_id "ENSMUSG00000020014.20"; transcript_id "ENSMUSG00000020014.20_tx_200"; exon_id "chr10_92874675_92874840_-"; exonnum "12"; txlen "9851";
chr10	ENSEMBL_gcm37	exon	92874675	92874840	0.0447941085832784	-	.	gene_id "ENSMUSG00000020014.20"; transcript_id "ENSMUSG00000020014.20_tx_201"; exon_id "chr10_92874675_92874840_-"; exonnum "12"; txlen "9698";
chr10	ENSEMBL_gcm37	exon	92874675	92874840	0.0447941085832784	-	.	gene_id "ENSMUSG00000020014.20"; transcript_id "ENSMUSG00000020014.20_tx_202"; exon_id "chr10_92874675_92874840_-"; exonnum "12"; txlen "9845";
chr10	ENSEMBL_gcm37	exon	92874675	92874840	0.0447941085832784	-	.	gene_id "ENSMUSG00000020014.20"; transcript_id "ENSMUSG00000020014.20_tx_203"; exon_id "chr10_92874675_92874840_-"; exonnum "12"; txlen "9998";
chr10	ENSEMBL_gcm37	exon	92874675	92874840	0.0441195758685188	-	.	gene_id "ENSMUSG00000020014.20"; transcript_id "ENSMUSG00000020014.20_tx_204"; exon_id "chr10_92874675_92874840_-"; exonnum "9"; txlen "9054";
chr10	ENSEMBL_gcm37	exon	92874675	92874840	0.0429419503844344	-	.	gene_id "ENSMUSG00000020014.20"; transcript_id "ENSMUSG00000020014.20_tx_205"; exon_id "chr10_92874675_92874840_-"; exonnum "11"; txlen "3648";
chr10	ENSEMBL_gcm37	exon	92874675	92874840	0.0428915640207958	-	.	gene_id "ENSMUSG00000020014.20"; transcript_id "ENSMUSG00000020014.20_tx_206"; exon_id "chr10_92874675_92874840_-"; exonnum "10"; txlen "9331";
chr10	ENSEMBL_gcm37	exon	92874675	92874840	0.0416018757075953	-	.	gene_id "ENSMUSG00000020014.20"; transcript_id "ENSMUSG00000020014.20_tx_207"; exon_id "chr10_92874675_92874840_-"; exonnum "3"; txlen "2609";
chr10	ENSEMBL_gcm37	exon	92874675	92874840	0.0409198001059464	-	.	gene_id "ENSMUSG00000020014.20"; transcript_id "ENSMUSG00000020014.20_tx_208"; exon_id "chr10_92874675_92874840_-"; exonnum "3"; txlen "1831";
chr10	ENSEMBL_gcm37	exon	92874675	92874840	0.25850340166819	-	.	gene_id "ENSMUSG00000020014.20"; transcript_id "ENSMUSG00000020014.20_tx_21"; exon_id "chr10_92874675_92874840_-"; exonnum "10"; txlen "9569";
chr10	ENSEMBL_gcm37	exon	92874675	92874840	0.0385376151038496	-	.	gene_id "ENSMUSG00000020014.20"; transcript_id "ENSMUSG00000020014.20_tx_217"; exon_id "chr10_92874675_92874840_-"; exonnum "12"; txlen "9526";
chr10	ENSEMBL_gcm37	exon	92874675	92874840	0.0385376151038496	-	.	gene_id "ENSMUSG00000020014.20"; transcript_id "ENSMUSG00000020014.20_tx_218"; exon_id "chr10_92874675_92874840_-"; exonnum "11"; txlen "9540";
chr10	ENSEMBL_gcm37	exon	92874675	92874840	0.0385376151038496	-	.	gene_id "ENSMUSG00000020014.20"; transcript_id "ENSMUSG00000020014.20_tx_219"; exon_id "chr10_92874675_92874840_-"; exonnum "12"; txlen "9684";
chr10	ENSEMBL_gcm37	exon	92874675	92874840	0.248809109303212	-	.	gene_id "ENSMUSG00000020014.20"; transcript_id "ENSMUSG00000020014.20_tx_22"; exon_id "chr10_92874675_92874840_-"; exonnum "11"; txlen "9328";
chr10	ENSEMBL_gcm37	exon	92874675	92874840	0.0385376151038496	-	.	gene_id "ENSMUSG00000020014.20"; transcript_id "ENSMUSG00000020014.20_tx_220"; exon_id "chr10_92874675_92874840_-"; exonnum "12"; txlen "9673";
chr10	ENSEMBL_gcm37	exon	92874675	92874840	0.0385376151038496	-	.	gene_id "ENSMUSG00000020014.20"; transcript_id "ENSMUSG00000020014.20_tx_221"; exon_id "chr10_92874675_92874840_-"; exonnum "11"; txlen "9687";
chr10	ENSEMBL_gcm37	exon	92874675	92874840	0.0385376151038496	-	.	gene_id "ENSMUSG00000020014.20"; transcript_id "ENSMUSG00000020014.20_tx_222"; exon_id "chr10_92874675_92874840_-"; exonnum "12"; txlen "9831";
chr10	ENSEMBL_gcm37	exon	92874675	92874840	0.0382694506190931	-	.	gene_id "ENSMUSG00000020014.20"; transcript_id "ENSMUSG00000020014.20_tx_223"; exon_id "chr10_92874675_92874840_-"; exonnum "11"; txlen "9515";
chr10	ENSEMBL_gcm37	exon	92874675	92874840	0.0377760383811652	-	.	gene_id "ENSMUSG00000020014.20"; transcript_id "ENSMUSG00000020014.20_tx_224"; exon_id "chr10_92874675_92874840_-"; exonnum "11"; txlen "9310";
chr10	ENSEMBL_gcm37	exon	92874675	92874840	0.0370729383380673	-	.	gene_id "ENSMUSG00000020014.20"; transcript_id "ENSMUSG00000020014.20_tx_227"; exon_id "chr10_92874675_92874840_-"; exonnum "11"; txlen "9006";
chr10	ENSEMBL_gcm37	exon	92874675	92874840	0.240330777462157	-	.	gene_id "ENSMUSG00000020014.20"; transcript_id "ENSMUSG00000020014.20_tx_23"; exon_id "chr10_92874675_92874840_-"; exonnum "11"; txlen "9433";
chr10	ENSEMBL_gcm37	exon	92874675	92874840	0.036385240187711	-	.	gene_id "ENSMUSG00000020014.20"; transcript_id "ENSMUSG00000020014.20_tx_230"; exon_id "chr10_92874675_92874840_-"; exonnum "10"; txlen "9142";
chr10	ENSEMBL_gcm37	exon	92874675	92874840	0.0363084419606223	-	.	gene_id "ENSMUSG00000020014.20"; transcript_id "ENSMUSG00000020014.20_tx_231"; exon_id "chr10_92874675_92874840_-"; exonnum "12"; txlen "9549";
chr10	ENSEMBL_gcm37	exon	92874675	92874840	0.0363084419606223	-	.	gene_id "ENSMUSG00000020014.20"; transcript_id "ENSMUSG00000020014.20_tx_232"; exon_id "chr10_92874675_92874840_-"; exonnum "12"; txlen "9696";
chr10	ENSEMBL_gcm37	exon	92874675	92874840	0.0361921912424451	-	.	gene_id "ENSMUSG00000020014.20"; transcript_id "ENSMUSG00000020014.20_tx_233"; exon_id "chr10_92874675_92874840_-"; exonnum "11"; txlen "9672";
chr10	ENSEMBL_gcm37	exon	92874675	92874840	0.0360076155580285	-	.	gene_id "ENSMUSG00000020014.20"; transcript_id "ENSMUSG00000020014.20_tx_234"; exon_id "chr10_92874675_92874840_-"; exonnum "3"; txlen "8100";
chr10	ENSEMBL_gcm37	exon	92874675	92874840	0.0360076155580285	-	.	gene_id "ENSMUSG00000020014.20"; transcript_id "ENSMUSG00000020014.20_tx_235"; exon_id "chr10_92874675_92874840_-"; exonnum "3"; txlen "8247";
chr10	ENSEMBL_gcm37	exon	92874675	92874840	0.0349714010411396	-	.	gene_id "ENSMUSG00000020014.20"; transcript_id "ENSMUSG00000020014.20_tx_237"; exon_id "chr10_92874675_92874840_-"; exonnum "10"; txlen "9166";
chr10	ENSEMBL_gcm37	exon	92874675	92874840	0.0341488594469685	-	.	gene_id "ENSMUSG00000020014.20"; transcript_id "ENSMUSG00000020014.20_tx_238"; exon_id "chr10_92874675_92874840_-"; exonnum "10"; txlen "8862";
chr10	ENSEMBL_gcm37	exon	92874675	92874840	0.240330777462157	-	.	gene_id "ENSMUSG00000020014.20"; transcript_id "ENSMUSG00000020014.20_tx_24"; exon_id "chr10_92874675_92874840_-"; exonnum "11"; txlen "9580";
chr10	ENSEMBL_gcm37	exon	92874675	92874840	0.0340171622246171	-	.	gene_id "ENSMUSG00000020014.20"; transcript_id "ENSMUSG00000020014.20_tx_240"; exon_id "chr10_92874675_92874840_-"; exonnum "11"; txlen "9596";
chr10	ENSEMBL_gcm37	exon	92874675	92874840	0.0340171622246171	-	.	gene_id "ENSMUSG00000020014.20"; transcript_id "ENSMUSG00000020014.20_tx_241"; exon_id "chr10_92874675_92874840_-"; exonnum "11"; txlen "9743";
chr10	ENSEMBL_gcm37	exon	92874675	92874840	0.0339428695434714	-	.	gene_id "ENSMUSG00000020014.20"; transcript_id "ENSMUSG00000020014.20_tx_242"; exon_id "chr10_92874675_92874840_-"; exonnum "11"; txlen "9649";
chr10	ENSEMBL_gcm37	exon	92874675	92874840	0.0339428695434714	-	.	gene_id "ENSMUSG00000020014.20"; transcript_id "ENSMUSG00000020014.20_tx_243"; exon_id "chr10_92874675_92874840_-"; exonnum "11"; txlen "9796";
chr10	ENSEMBL_gcm37	exon	92874675	92874840	0.0325034378586588	-	.	gene_id "ENSMUSG00000020014.20"; transcript_id "ENSMUSG00000020014.20_tx_246"; exon_id "chr10_92874675_92874840_-"; exonnum "11"; txlen "9386";
chr10	ENSEMBL_gcm37	exon	92874675	92874840	0.031875572515932	-	.	gene_id "ENSMUSG00000020014.20"; transcript_id "ENSMUSG00000020014.20_tx_247"; exon_id "chr10_92874675_92874840_-"; exonnum "11"; txlen "9335";
chr10	ENSEMBL_gcm37	exon	92874675	92874840	0.0316823538865514	-	.	gene_id "ENSMUSG00000020014.20"; transcript_id "ENSMUSG00000020014.20_tx_248"; exon_id "chr10_92874675_92874840_-"; exonnum "9"; txlen "8896";
chr10	ENSEMBL_gcm37	exon	92874675	92874840	0.0316823538865514	-	.	gene_id "ENSMUSG00000020014.20"; transcript_id "ENSMUSG00000020014.20_tx_249"; exon_id "chr10_92874675_92874840_-"; exonnum "10"; txlen "9040";
chr10	ENSEMBL_gcm37	exon	92874675	92874840	0.0316823538865514	-	.	gene_id "ENSMUSG00000020014.20"; transcript_id "ENSMUSG00000020014.20_tx_250"; exon_id "chr10_92874675_92874840_-"; exonnum "9"; txlen "9043";
chr10	ENSEMBL_gcm37	exon	92874675	92874840	0.0316823538865514	-	.	gene_id "ENSMUSG00000020014.20"; transcript_id "ENSMUSG00000020014.20_tx_251"; exon_id "chr10_92874675_92874840_-"; exonnum "9"; txlen "9201";
chr10	ENSEMBL_gcm37	exon	92874675	92874840	0.0316823538865514	-	.	gene_id "ENSMUSG00000020014.20"; transcript_id "ENSMUSG00000020014.20_tx_252"; exon_id "chr10_92874675_92874840_-"; exonnum "10"; txlen "9187";
chr10	ENSEMBL_gcm37	exon	92874675	92874840	0.0311527667125939	-	.	gene_id "ENSMUSG00000020014.20"; transcript_id "ENSMUSG00000020014.20_tx_253"; exon_id "chr10_92874675_92874840_-"; exonnum "11"; txlen "9053";
chr10	ENSEMBL_gcm37	exon	92874675	92874840	0.030936159705925	-	.	gene_id "ENSMUSG00000020014.20"; transcript_id "ENSMUSG00000020014.20_tx_254"; exon_id "chr10_92874675_92874840_-"; exonnum "11"; txlen "9337";
chr10	ENSEMBL_gcm37	exon	92874675	92874840	0.0296657334983266	-	.	gene_id "ENSMUSG00000020014.20"; transcript_id "ENSMUSG00000020014.20_tx_258"; exon_id "chr10_92874675_92874840_-"; exonnum "11"; txlen "3070";
chr10	ENSEMBL_gcm37	exon	92874675	92874840	0.0291766186831423	-	.	gene_id "ENSMUSG00000020014.20"; transcript_id "ENSMUSG00000020014.20_tx_259"; exon_id "chr10_92874675_92874840_-"; exonnum "11"; txlen "3877";
chr10	ENSEMBL_gcm37	exon	92874675	92874840	0.230849108975529	-	.	gene_id "ENSMUSG00000020014.20"; transcript_id "ENSMUSG00000020014.20_tx_26"; exon_id "chr10_92874675_92874840_-"; exonnum "3"; txlen "2035";
chr10	ENSEMBL_gcm37	exon	92874675	92874840	0.0291560205561726	-	.	gene_id "ENSMUSG00000020014.20"; transcript_id "ENSMUSG00000020014.20_tx_260"; exon_id "chr10_92874675_92874840_-"; exonnum "11"; txlen "9409";
chr10	ENSEMBL_gcm37	exon	92874675	92874840	0.028856354022042	-	.	gene_id "ENSMUSG00000020014.20"; transcript_id "ENSMUSG00000020014.20_tx_262"; exon_id "chr10_92874675_92874840_-"; exonnum "11"; txlen "9363";
chr10	ENSEMBL_gcm37	exon	92874675	92874840	0.0286818254296829	-	.	gene_id "ENSMUSG00000020014.20"; transcript_id "ENSMUSG00000020014.20_tx_263"; exon_id "chr10_92874675_92874840_-"; exonnum "11"; txlen "9371";
chr10	ENSEMBL_gcm37	exon	92874675	92874840	0.0286818254296829	-	.	gene_id "ENSMUSG00000020014.20"; transcript_id "ENSMUSG00000020014.20_tx_264"; exon_id "chr10_92874675_92874840_-"; exonnum "11"; txlen "9518";
chr10	ENSEMBL_gcm37	exon	92874675	92874840	0.0283382721987426	-	.	gene_id "ENSMUSG00000020014.20"; transcript_id "ENSMUSG00000020014.20_tx_266"; exon_id "chr10_92874675_92874840_-"; exonnum "11"; txlen "9645";
chr10	ENSEMBL_gcm37	exon	92874675	92874840	0.0276372250958205	-	.	gene_id "ENSMUSG00000020014.20"; transcript_id "ENSMUSG00000020014.20_tx_268"; exon_id "chr10_92874675_92874840_-"; exonnum "11"; txlen "9484";
chr10	ENSEMBL_gcm37	exon	92874675	92874840	0.223650524185926	-	.	gene_id "ENSMUSG00000020014.20"; transcript_id "ENSMUSG00000020014.20_tx_27"; exon_id "chr10_92874675_92874840_-"; exonnum "10"; txlen "9264";
chr10	ENSEMBL_gcm37	exon	92874675	92874840	0.0272979615235955	-	.	gene_id "ENSMUSG00000020014.20"; transcript_id "ENSMUSG00000020014.20_tx_270"; exon_id "chr10_92874675_92874840_-"; exonnum "10"; txlen "9162";
chr10	ENSEMBL_gcm37	exon	92874675	92874840	0.0269032678610724	-	.	gene_id "ENSMUSG00000020014.20"; transcript_id "ENSMUSG00000020014.20_tx_271"; exon_id "chr10_92874675_92874840_-"; exonnum "11"; txlen "9360";
chr10	ENSEMBL_gcm37	exon	92874675	92874840	0.0265407665719561	-	.	gene_id "ENSMUSG00000020014.20"; transcript_id "ENSMUSG00000020014.20_tx_277"; exon_id "chr10_92874675_92874840_-"; exonnum "11"; txlen "9573";
chr10	ENSEMBL_gcm37	exon	92874675	92874840	0.0265407665719561	-	.	gene_id "ENSMUSG00000020014.20"; transcript_id "ENSMUSG00000020014.20_tx_279"; exon_id "chr10_92874675_92874840_-"; exonnum "11"; txlen "9720";
chr10	ENSEMBL_gcm37	exon	92874675	92874840	0.223200125076387	-	.	gene_id "ENSMUSG00000020014.20"; transcript_id "ENSMUSG00000020014.20_tx_28"; exon_id "chr10_92874675_92874840_-"; exonnum "11"; txlen "3783";
chr10	ENSEMBL_gcm37	exon	92874675	92874840	0.0263272110650114	-	.	gene_id "ENSMUSG00000020014.20"; transcript_id "ENSMUSG00000020014.20_tx_283"; exon_id "chr10_92874675_92874840_-"; exonnum "10"; txlen "9471";
chr10	ENSEMBL_gcm37	exon	92874675	92874840	0.0252809157586527	-	.	gene_id "ENSMUSG00000020014.20"; transcript_id "ENSMUSG00000020014.20_tx_287"; exon_id "chr10_92874675_92874840_-"; exonnum "11"; txlen "9533";
chr10	ENSEMBL_gcm37	exon	92874675	92874840	0.0249497771130495	-	.	gene_id "ENSMUSG00000020014.20"; transcript_id "ENSMUSG00000020014.20_tx_288"; exon_id "chr10_92874675_92874840_-"; exonnum "11"; txlen "3274";
chr10	ENSEMBL_gcm37	exon	92874675	92874840	0.219150338903878	-	.	gene_id "ENSMUSG00000020014.20"; transcript_id "ENSMUSG00000020014.20_tx_29"; exon_id "chr10_92874675_92874840_-"; exonnum "10"; txlen "9342";
chr10	ENSEMBL_gcm37	exon	92874675	92874840	0.0244114372278536	-	.	gene_id "ENSMUSG00000020014.20"; transcript_id "ENSMUSG00000020014.20_tx_290"; exon_id "chr10_92874675_92874840_-"; exonnum "3"; txlen "7773";
chr10	ENSEMBL_gcm37	exon	92874675	92874840	0.0238096780961687	-	.	gene_id "ENSMUSG00000020014.20"; transcript_id "ENSMUSG00000020014.20_tx_295"; exon_id "chr10_92874675_92874840_-"; exonnum "10"; txlen "9234";
chr10	ENSEMBL_gcm37	exon	92874675	92874840	0.0234699799268623	-	.	gene_id "ENSMUSG00000020014.20"; transcript_id "ENSMUSG00000020014.20_tx_296"; exon_id "chr10_92874675_92874840_-"; exonnum "10"; txlen "9246";
chr10	ENSEMBL_gcm37	exon	92874675	92874840	0.0234699799268623	-	.	gene_id "ENSMUSG00000020014.20"; transcript_id "ENSMUSG00000020014.20_tx_297"; exon_id "chr10_92874675_92874840_-"; exonnum "10"; txlen "9313";
chr10	ENSEMBL_gcm37	exon	92874675	92874840	0.0234699799268623	-	.	gene_id "ENSMUSG00000020014.20"; transcript_id "ENSMUSG00000020014.20_tx_298"; exon_id "chr10_92874675_92874840_-"; exonnum "10"; txlen "9223";
chr10	ENSEMBL_gcm37	exon	92874675	92874840	1.56618581816996	-	.	gene_id "ENSMUSG00000020014.20"; transcript_id "ENSMUSG00000020014.20_tx_3"; exon_id "chr10_92874675_92874840_-"; exonnum "10"; txlen "9624";
chr10	ENSEMBL_gcm37	exon	92874675	92874840	0.215765592557072	-	.	gene_id "ENSMUSG00000020014.20"; transcript_id "ENSMUSG00000020014.20_tx_30"; exon_id "chr10_92874675_92874840_-"; exonnum "11"; txlen "9475";
chr10	ENSEMBL_gcm37	exon	92874675	92874840	0.022550163222372	-	.	gene_id "ENSMUSG00000020014.20"; transcript_id "ENSMUSG00000020014.20_tx_303"; exon_id "chr10_92874675_92874840_-"; exonnum "11"; txlen "3217";
chr10	ENSEMBL_gcm37	exon	92874675	92874840	0.0223290924093765	-	.	gene_id "ENSMUSG00000020014.20"; transcript_id "ENSMUSG00000020014.20_tx_305"; exon_id "chr10_92874675_92874840_-"; exonnum "2"; txlen "1637";
chr10	ENSEMBL_gcm37	exon	92874675	92874840	0.0223290924093765	-	.	gene_id "ENSMUSG00000020014.20"; transcript_id "ENSMUSG00000020014.20_tx_306"; exon_id "chr10_92874675_92874840_-"; exonnum "2"; txlen "1706";
chr10	ENSEMBL_gcm37	exon	92874675	92874840	0.0223290924093765	-	.	gene_id "ENSMUSG00000020014.20"; transcript_id "ENSMUSG00000020014.20_tx_307"; exon_id "chr10_92874675_92874840_-"; exonnum "2"; txlen "1502";
chr10	ENSEMBL_gcm37	exon	92874675	92874840	0.0223290924093765	-	.	gene_id "ENSMUSG00000020014.20"; transcript_id "ENSMUSG00000020014.20_tx_308"; exon_id "chr10_92874675_92874840_-"; exonnum "2"; txlen "1853";
chr10	ENSEMBL_gcm37	exon	92874675	92874840	0.0223290924093765	-	.	gene_id "ENSMUSG00000020014.20"; transcript_id "ENSMUSG00000020014.20_tx_309"; exon_id "chr10_92874675_92874840_-"; exonnum "2"; txlen "1571";
chr10	ENSEMBL_gcm37	exon	92874675	92874840	0.196880287443273	-	.	gene_id "ENSMUSG00000020014.20"; transcript_id "ENSMUSG00000020014.20_tx_31"; exon_id "chr10_92874675_92874840_-"; exonnum "3"; txlen "1819";
chr10	ENSEMBL_gcm37	exon	92874675	92874840	0.0223290924093765	-	.	gene_id "ENSMUSG00000020014.20"; transcript_id "ENSMUSG00000020014.20_tx_310"; exon_id "chr10_92874675_92874840_-"; exonnum "2"; txlen "1718";
chr10	ENSEMBL_gcm37	exon	92874675	92874840	0.0221739463257458	-	.	gene_id "ENSMUSG00000020014.20"; transcript_id "ENSMUSG00000020014.20_tx_311"; exon_id "chr10_92874675_92874840_-"; exonnum "10"; txlen "3839";
chr10	ENSEMBL_gcm37	exon	92874675	92874840	0.192656553891901	-	.	gene_id "ENSMUSG00000020014.20"; transcript_id "ENSMUSG00000020014.20_tx_32"; exon_id "chr10_92874675_92874840_-"; exonnum "10"; txlen "9411";
chr10	ENSEMBL_gcm37	exon	92874675	92874840	0.0210457709740876	-	.	gene_id "ENSMUSG00000020014.20"; transcript_id "ENSMUSG00000020014.20_tx_323"; exon_id "chr10_92874675_92874840_-"; exonnum "11"; txlen "9345";
chr10	ENSEMBL_gcm37	exon	92874675	92874840	0.0210457709740876	-	.	gene_id "ENSMUSG00000020014.20"; transcript_id "ENSMUSG00000020014.20_tx_324"; exon_id "chr10_92874675_92874840_-"; exonnum "11"; txlen "9210";
chr10	ENSEMBL_gcm37	exon	92874675	92874840	0.0205536543527775	-	.	gene_id "ENSMUSG00000020014.20"; transcript_id "ENSMUSG00000020014.20_tx_325"; exon_id "chr10_92874675_92874840_-"; exonnum "11"; txlen "3421";
chr10	ENSEMBL_gcm37	exon	92874675	92874840	0.0200360604158251	-	.	gene_id "ENSMUSG00000020014.20"; transcript_id "ENSMUSG00000020014.20_tx_326"; exon_id "chr10_92874675_92874840_-"; exonnum "11"; txlen "3795";
chr10	ENSEMBL_gcm37	exon	92874675	92874840	0.0198609336445422	-	.	gene_id "ENSMUSG00000020014.20"; transcript_id "ENSMUSG00000020014.20_tx_328"; exon_id "chr10_92874675_92874840_-"; exonnum "11"; txlen "9709";
chr10	ENSEMBL_gcm37	exon	92874675	92874840	0.019718754982907	-	.	gene_id "ENSMUSG00000020014.20"; transcript_id "ENSMUSG00000020014.20_tx_329"; exon_id "chr10_92874675_92874840_-"; exonnum "10"; txlen "9099";
chr10	ENSEMBL_gcm37	exon	92874675	92874840	0.192437592537404	-	.	gene_id "ENSMUSG00000020014.20"; transcript_id "ENSMUSG00000020014.20_tx_33"; exon_id "chr10_92874675_92874840_-"; exonnum "12"; txlen "9859";
chr10	ENSEMBL_gcm37	exon	92874675	92874840	0.019718754982907	-	.	gene_id "ENSMUSG00000020014.20"; transcript_id "ENSMUSG00000020014.20_tx_330"; exon_id "chr10_92874675_92874840_-"; exonnum "10"; txlen "9360";
chr10	ENSEMBL_gcm37	exon	92874675	92874840	0.019718754982907	-	.	gene_id "ENSMUSG00000020014.20"; transcript_id "ENSMUSG00000020014.20_tx_331"; exon_id "chr10_92874675_92874840_-"; exonnum "10"; txlen "9307";
chr10	ENSEMBL_gcm37	exon	92874675	92874840	0.019718754982907	-	.	gene_id "ENSMUSG00000020014.20"; transcript_id "ENSMUSG00000020014.20_tx_332"; exon_id "chr10_92874675_92874840_-"; exonnum "10"; txlen "9608";
chr10	ENSEMBL_gcm37	exon	92874675	92874840	0.019718754982907	-	.	gene_id "ENSMUSG00000020014.20"; transcript_id "ENSMUSG00000020014.20_tx_333"; exon_id "chr10_92874675_92874840_-"; exonnum "10"; txlen "9454";
chr10	ENSEMBL_gcm37	exon	92874675	92874840	0.019718754982907	-	.	gene_id "ENSMUSG00000020014.20"; transcript_id "ENSMUSG00000020014.20_tx_334"; exon_id "chr10_92874675_92874840_-"; exonnum "10"; txlen "3649";
chr10	ENSEMBL_gcm37	exon	92874675	92874840	0.019718754982907	-	.	gene_id "ENSMUSG00000020014.20"; transcript_id "ENSMUSG00000020014.20_tx_335"; exon_id "chr10_92874675_92874840_-"; exonnum "10"; txlen "3784";
chr10	ENSEMBL_gcm37	exon	92874675	92874840	0.019718754982907	-	.	gene_id "ENSMUSG00000020014.20"; transcript_id "ENSMUSG00000020014.20_tx_336"; exon_id "chr10_92874675_92874840_-"; exonnum "10"; txlen "3931";
chr10	ENSEMBL_gcm37	exon	92874675	92874840	0.0196308544395244	-	.	gene_id "ENSMUSG00000020014.20"; transcript_id "ENSMUSG00000020014.20_tx_337"; exon_id "chr10_92874675_92874840_-"; exonnum "11"; txlen "3742";
chr10	ENSEMBL_gcm37	exon	92874675	92874840	0.019589643386417	-	.	gene_id "ENSMUSG00000020014.20"; transcript_id "ENSMUSG00000020014.20_tx_338"; exon_id "chr10_92874675_92874840_-"; exonnum "12"; txlen "10017";
chr10	ENSEMBL_gcm37	exon	92874675	92874840	0.019589643386417	-	.	gene_id "ENSMUSG00000020014.20"; transcript_id "ENSMUSG00000020014.20_tx_339"; exon_id "chr10_92874675_92874840_-"; exonnum "12"; txlen "4046";
chr10	ENSEMBL_gcm37	exon	92874675	92874840	0.192437592537404	-	.	gene_id "ENSMUSG00000020014.20"; transcript_id "ENSMUSG00000020014.20_tx_34"; exon_id "chr10_92874675_92874840_-"; exonnum "12"; txlen "10006";
chr10	ENSEMBL_gcm37	exon	92874675	92874840	0.019589643386417	-	.	gene_id "ENSMUSG00000020014.20"; transcript_id "ENSMUSG00000020014.20_tx_340"; exon_id "chr10_92874675_92874840_-"; exonnum "12"; txlen "4193";
chr10	ENSEMBL_gcm37	exon	92874675	92874840	0.0191482510396794	-	.	gene_id "ENSMUSG00000020014.20"; transcript_id "ENSMUSG00000020014.20_tx_341"; exon_id "chr10_92874675_92874840_-"; exonnum "10"; txlen "9289";
chr10	ENSEMBL_gcm37	exon	92874675	92874840	0.0189479717174326	-	.	gene_id "ENSMUSG00000020014.20"; transcript_id "ENSMUSG00000020014.20_tx_343"; exon_id "chr10_92874675_92874840_-"; exonnum "11"; txlen "9485";
chr10	ENSEMBL_gcm37	exon	92874675	92874840	0.0189479717174326	-	.	gene_id "ENSMUSG00000020014.20"; transcript_id "ENSMUSG00000020014.20_tx_344"; exon_id "chr10_92874675_92874840_-"; exonnum "12"; txlen "9460";
chr10	ENSEMBL_gcm37	exon	92874675	92874840	0.0189479717174326	-	.	gene_id "ENSMUSG00000020014.20"; transcript_id "ENSMUSG00000020014.20_tx_345"; exon_id "chr10_92874675_92874840_-"; exonnum "11"; txlen "9632";
chr10	ENSEMBL_gcm37	exon	92874675	92874840	0.0189479717174326	-	.	gene_id "ENSMUSG00000020014.20"; transcript_id "ENSMUSG00000020014.20_tx_346"; exon_id "chr10_92874675_92874840_-"; exonnum "12"; txlen "9607";
chr10	ENSEMBL_gcm37	exon	92874675	92874840	0.0186222535895569	-	.	gene_id "ENSMUSG00000020014.20"; transcript_id "ENSMUSG00000020014.20_tx_348"; exon_id "chr10_92874675_92874840_-"; exonnum "11"; txlen "9140";
chr10	ENSEMBL_gcm37	exon	92874675	92874840	0.0186222535895569	-	.	gene_id "ENSMUSG00000020014.20"; transcript_id "ENSMUSG00000020014.20_tx_349"; exon_id "chr10_92874675_92874840_-"; exonnum "12"; txlen "9496";
chr10	ENSEMBL_gcm37	exon	92874675	92874840	0.192229187207782	-	.	gene_id "ENSMUSG00000020014.20"; transcript_id "ENSMUSG00000020014.20_tx_35"; exon_id "chr10_92874675_92874840_-"; exonnum "3"; txlen "2597";
chr10	ENSEMBL_gcm37	exon	92874675	92874840	0.0186222535895569	-	.	gene_id "ENSMUSG00000020014.20"; transcript_id "ENSMUSG00000020014.20_tx_350"; exon_id "chr10_92874675_92874840_-"; exonnum "12"; txlen "9643";
chr10	ENSEMBL_gcm37	exon	92874675	92874840	0.0186088513079325	-	.	gene_id "ENSMUSG00000020014.20"; transcript_id "ENSMUSG00000020014.20_tx_351"; exon_id "chr10_92874675_92874840_-"; exonnum "11"; txlen "9380";
chr10	ENSEMBL_gcm37	exon	92874675	92874840	0.018081073123337	-	.	gene_id "ENSMUSG00000020014.20"; transcript_id "ENSMUSG00000020014.20_tx_352"; exon_id "chr10_92874675_92874840_-"; exonnum "11"; txlen "9507";
chr10	ENSEMBL_gcm37	exon	92874675	92874840	0.0179751424796903	-	.	gene_id "ENSMUSG00000020014.20"; transcript_id "ENSMUSG00000020014.20_tx_353"; exon_id "chr10_92874675_92874840_-"; exonnum "10"; txlen "3986";
chr10	ENSEMBL_gcm37	exon	92874675	92874840	0.0173983132431237	-	.	gene_id "ENSMUSG00000020014.20"; transcript_id "ENSMUSG00000020014.20_tx_354"; exon_id "chr10_92874675_92874840_-"; exonnum "11"; txlen "3139";
chr10	ENSEMBL_gcm37	exon	92874675	92874840	0.0170201353709773	-	.	gene_id "ENSMUSG00000020014.20"; transcript_id "ENSMUSG00000020014.20_tx_356"; exon_id "chr10_92874675_92874840_-"; exonnum "10"; txlen "9392";
chr10	ENSEMBL_gcm37	exon	92874675	92874840	0.0170201353709773	-	.	gene_id "ENSMUSG00000020014.20"; transcript_id "ENSMUSG00000020014.20_tx_357"; exon_id "chr10_92874675_92874840_-"; exonnum "10"; txlen "9539";
chr10	ENSEMBL_gcm37	exon	92874675	92874840	0.0169163887650951	-	.	gene_id "ENSMUSG00000020014.20"; transcript_id "ENSMUSG00000020014.20_tx_358"; exon_id "chr10_92874675_92874840_-"; exonnum "11"; txlen "4188";
chr10	ENSEMBL_gcm37	exon	92874675	92874840	0.0169163887650951	-	.	gene_id "ENSMUSG00000020014.20"; transcript_id "ENSMUSG00000020014.20_tx_359"; exon_id "chr10_92874675_92874840_-"; exonnum "11"; txlen "4053";
chr10	ENSEMBL_gcm37	exon	92874675	92874840	0.189437997260724	-	.	gene_id "ENSMUSG00000020014.20"; transcript_id "ENSMUSG00000020014.20_tx_36"; exon_id "chr10_92874675_92874840_-"; exonnum "9"; txlen "9278";
chr10	ENSEMBL_gcm37	exon	92874675	92874840	0.0169163887650951	-	.	gene_id "ENSMUSG00000020014.20"; transcript_id "ENSMUSG00000020014.20_tx_360"; exon_id "chr10_92874675_92874840_-"; exonnum "11"; txlen "4335";
chr10	ENSEMBL_gcm37	exon	92874675	92874840	0.0169163887650951	-	.	gene_id "ENSMUSG00000020014.20"; transcript_id "ENSMUSG00000020014.20_tx_361"; exon_id "chr10_92874675_92874840_-"; exonnum "11"; txlen "4200";
chr10	ENSEMBL_gcm37	exon	92874675	92874840	0.0169163887650951	-	.	gene_id "ENSMUSG00000020014.20"; transcript_id "ENSMUSG00000020014.20_tx_362"; exon_id "chr10_92874675_92874840_-"; exonnum "10"; txlen "4044";
chr10	ENSEMBL_gcm37	exon	92874675	92874840	0.0169163887650951	-	.	gene_id "ENSMUSG00000020014.20"; transcript_id "ENSMUSG00000020014.20_tx_363"; exon_id "chr10_92874675_92874840_-"; exonnum "10"; txlen "4191";
chr10	ENSEMBL_gcm37	exon	92874675	92874840	0.0169163887650951	-	.	gene_id "ENSMUSG00000020014.20"; transcript_id "ENSMUSG00000020014.20_tx_364"; exon_id "chr10_92874675_92874840_-"; exonnum "10"; txlen "3909";
chr10	ENSEMBL_gcm37	exon	92874675	92874840	0.0169163887650951	-	.	gene_id "ENSMUSG00000020014.20"; transcript_id "ENSMUSG00000020014.20_tx_365"; exon_id "chr10_92874675_92874840_-"; exonnum "10"; txlen "4056";
chr10	ENSEMBL_gcm37	exon	92874675	92874840	0.0165375987402594	-	.	gene_id "ENSMUSG00000020014.20"; transcript_id "ENSMUSG00000020014.20_tx_367"; exon_id "chr10_92874675_92874840_-"; exonnum "9"; txlen "8985";
chr10	ENSEMBL_gcm37	exon	92874675	92874840	0.0165375987402594	-	.	gene_id "ENSMUSG00000020014.20"; transcript_id "ENSMUSG00000020014.20_tx_368"; exon_id "chr10_92874675_92874840_-"; exonnum "9"; txlen "9132";
chr10	ENSEMBL_gcm37	exon	92874675	92874840	0.0164229385209246	-	.	gene_id "ENSMUSG00000020014.20"; transcript_id "ENSMUSG00000020014.20_tx_369"; exon_id "chr10_92874675_92874840_-"; exonnum "12"; txlen "4314";
chr10	ENSEMBL_gcm37	exon	92874675	92874840	0.0163536323188946	-	.	gene_id "ENSMUSG00000020014.20"; transcript_id "ENSMUSG00000020014.20_tx_371"; exon_id "chr10_92874675_92874840_-"; exonnum "11"; txlen "3748";
chr10	ENSEMBL_gcm37	exon	92874675	92874840	0.0160298369756929	-	.	gene_id "ENSMUSG00000020014.20"; transcript_id "ENSMUSG00000020014.20_tx_372"; exon_id "chr10_92874675_92874840_-"; exonnum "11"; txlen "9062";
chr10	ENSEMBL_gcm37	exon	92874675	92874840	0.0159455492659311	-	.	gene_id "ENSMUSG00000020014.20"; transcript_id "ENSMUSG00000020014.20_tx_373"; exon_id "chr10_92874675_92874840_-"; exonnum "11"; txlen "9216";
chr10	ENSEMBL_gcm37	exon	92874675	92874840	0.0157361565920718	-	.	gene_id "ENSMUSG00000020014.20"; transcript_id "ENSMUSG00000020014.20_tx_374"; exon_id "chr10_92874675_92874840_-"; exonnum "10"; txlen "9216";
chr10	ENSEMBL_gcm37	exon	92874675	92874840	0.0156457929527008	-	.	gene_id "ENSMUSG00000020014.20"; transcript_id "ENSMUSG00000020014.20_tx_375"; exon_id "chr10_92874675_92874840_-"; exonnum "11"; txlen "3895";
chr10	ENSEMBL_gcm37	exon	92874675	92874840	0.0155479929041839	-	.	gene_id "ENSMUSG00000020014.20"; transcript_id "ENSMUSG00000020014.20_tx_376"; exon_id "chr10_92874675_92874840_-"; exonnum "11"; txlen "3286";
chr10	ENSEMBL_gcm37	exon	92874675	92874840	0.0150952105399195	-	.	gene_id "ENSMUSG00000020014.20"; transcript_id "ENSMUSG00000020014.20_tx_377"; exon_id "chr10_92874675_92874840_-"; exonnum "3"; txlen "8109";
chr10	ENSEMBL_gcm37	exon	92874675	92874840	0.0148804153312224	-	.	gene_id "ENSMUSG00000020014.20"; transcript_id "ENSMUSG00000020014.20_tx_378"; exon_id "chr10_92874675_92874840_-"; exonnum "12"; txlen "3665";
chr10	ENSEMBL_gcm37	exon	92874675	92874840	0.0146701412050043	-	.	gene_id "ENSMUSG00000020014.20"; transcript_id "ENSMUSG00000020014.20_tx_379"; exon_id "chr10_92874675_92874840_-"; exonnum "11"; txlen "9357";
chr10	ENSEMBL_gcm37	exon	92874675	92874840	0.187142906915035	-	.	gene_id "ENSMUSG00000020014.20"; transcript_id "ENSMUSG00000020014.20_tx_38"; exon_id "chr10_92874675_92874840_-"; exonnum "12"; txlen "9885";
chr10	ENSEMBL_gcm37	exon	92874675	92874840	0.0145139100660947	-	.	gene_id "ENSMUSG00000020014.20"; transcript_id "ENSMUSG00000020014.20_tx_380"; exon_id "chr10_92874675_92874840_-"; exonnum "2"; txlen "2415";
chr10	ENSEMBL_gcm37	exon	92874675	92874840	0.0145139100660947	-	.	gene_id "ENSMUSG00000020014.20"; transcript_id "ENSMUSG00000020014.20_tx_381"; exon_id "chr10_92874675_92874840_-"; exonnum "2"; txlen "2562";
chr10	ENSEMBL_gcm37	exon	92874675	92874840	0.0145139100660947	-	.	gene_id "ENSMUSG00000020014.20"; transcript_id "ENSMUSG00000020014.20_tx_382"; exon_id "chr10_92874675_92874840_-"; exonnum "2"; txlen "2280";
chr10	ENSEMBL_gcm37	exon	92874675	92874840	0.0144731620409277	-	.	gene_id "ENSMUSG00000020014.20"; transcript_id "ENSMUSG00000020014.20_tx_383"; exon_id "chr10_92874675_92874840_-"; exonnum "11"; txlen "9151";
chr10	ENSEMBL_gcm37	exon	92874675	92874840	0.0144731620409277	-	.	gene_id "ENSMUSG00000020014.20"; transcript_id "ENSMUSG00000020014.20_tx_384"; exon_id "chr10_92874675_92874840_-"; exonnum "10"; txlen "9007";
chr10	ENSEMBL_gcm37	exon	92874675	92874840	0.0144655644676086	-	.	gene_id "ENSMUSG00000020014.20"; transcript_id "ENSMUSG00000020014.20_tx_385"; exon_id "chr10_92874675_92874840_-"; exonnum "13"; txlen "10025";
chr10	ENSEMBL_gcm37	exon	92874675	92874840	0.0139646951330098	-	.	gene_id "ENSMUSG00000020014.20"; transcript_id "ENSMUSG00000020014.20_tx_386"; exon_id "chr10_92874675_92874840_-"; exonnum "3"; txlen "7920";
chr10	ENSEMBL_gcm37	exon	92874675	92874840	0.187142906915035	-	.	gene_id "ENSMUSG00000020014.20"; transcript_id "ENSMUSG00000020014.20_tx_39"; exon_id "chr10_92874675_92874840_-"; exonnum "12"; txlen "10032";
chr10	ENSEMBL_gcm37	exon	92874675	92874840	1.22506318901114	-	.	gene_id "ENSMUSG00000020014.20"; transcript_id "ENSMUSG00000020014.20_tx_4"; exon_id "chr10_92874675_92874840_-"; exonnum "11"; txlen "9463";
chr10	ENSEMBL_gcm37	exon	92874675	92874840	0.186015423627031	-	.	gene_id "ENSMUSG00000020014.20"; transcript_id "ENSMUSG00000020014.20_tx_40"; exon_id "chr10_92874675_92874840_-"; exonnum "11"; txlen "9544";
chr10	ENSEMBL_gcm37	exon	92874675	92874840	0.18417251090747	-	.	gene_id "ENSMUSG00000020014.20"; transcript_id "ENSMUSG00000020014.20_tx_43"; exon_id "chr10_92874675_92874840_-"; exonnum "11"; txlen "3930";
chr10	ENSEMBL_gcm37	exon	92874675	92874840	0.183374399274245	-	.	gene_id "ENSMUSG00000020014.20"; transcript_id "ENSMUSG00000020014.20_tx_44"; exon_id "chr10_92874675_92874840_-"; exonnum "3"; txlen "1966";
chr10	ENSEMBL_gcm37	exon	92874675	92874840	0.163457764582074	-	.	gene_id "ENSMUSG00000020014.20"; transcript_id "ENSMUSG00000020014.20_tx_45"; exon_id "chr10_92874675_92874840_-"; exonnum "9"; txlen "9425";
chr10	ENSEMBL_gcm37	exon	92874675	92874840	0.163204122092242	-	.	gene_id "ENSMUSG00000020014.20"; transcript_id "ENSMUSG00000020014.20_tx_46"; exon_id "chr10_92874675_92874840_-"; exonnum "10"; txlen "9287";
chr10	ENSEMBL_gcm37	exon	92874675	92874840	0.159702986964312	-	.	gene_id "ENSMUSG00000020014.20"; transcript_id "ENSMUSG00000020014.20_tx_49"; exon_id "chr10_92874675_92874840_-"; exonnum "11"; txlen "3005";
chr10	ENSEMBL_gcm37	exon	92874675	92874840	0.9486920256304	-	.	gene_id "ENSMUSG00000020014.20"; transcript_id "ENSMUSG00000020014.20_tx_5"; exon_id "chr10_92874675_92874840_-"; exonnum "11"; txlen "9610";
chr10	ENSEMBL_gcm37	exon	92874675	92874840	0.158493805665291	-	.	gene_id "ENSMUSG00000020014.20"; transcript_id "ENSMUSG00000020014.20_tx_50"; exon_id "chr10_92874675_92874840_-"; exonnum "10"; txlen "9489";
chr10	ENSEMBL_gcm37	exon	92874675	92874840	0.155871699209534	-	.	gene_id "ENSMUSG00000020014.20"; transcript_id "ENSMUSG00000020014.20_tx_53"; exon_id "chr10_92874675_92874840_-"; exonnum "11"; txlen "3152";
chr10	ENSEMBL_gcm37	exon	92874675	92874840	0.153397210925061	-	.	gene_id "ENSMUSG00000020014.20"; transcript_id "ENSMUSG00000020014.20_tx_54"; exon_id "chr10_92874675_92874840_-"; exonnum "11"; txlen "9807";
chr10	ENSEMBL_gcm37	exon	92874675	92874840	0.151814483606103	-	.	gene_id "ENSMUSG00000020014.20"; transcript_id "ENSMUSG00000020014.20_tx_56"; exon_id "chr10_92874675_92874840_-"; exonnum "11"; txlen "9954";
chr10	ENSEMBL_gcm37	exon	92874675	92874840	0.150766900110275	-	.	gene_id "ENSMUSG00000020014.20"; transcript_id "ENSMUSG00000020014.20_tx_57"; exon_id "chr10_92874675_92874840_-"; exonnum "10"; txlen "9434";
chr10	ENSEMBL_gcm37	exon	92874675	92874840	0.150178933745487	-	.	gene_id "ENSMUSG00000020014.20"; transcript_id "ENSMUSG00000020014.20_tx_58"; exon_id "chr10_92874675_92874840_-"; exonnum "3"; txlen "1753";
chr10	ENSEMBL_gcm37	exon	92874675	92874840	0.150178933745487	-	.	gene_id "ENSMUSG00000020014.20"; transcript_id "ENSMUSG00000020014.20_tx_59"; exon_id "chr10_92874675_92874840_-"; exonnum "3"; txlen "1900";
chr10	ENSEMBL_gcm37	exon	92874675	92874840	0.902600380786856	-	.	gene_id "ENSMUSG00000020014.20"; transcript_id "ENSMUSG00000020014.20_tx_6"; exon_id "chr10_92874675_92874840_-"; exonnum "10"; txlen "9319";
chr10	ENSEMBL_gcm37	exon	92874675	92874840	0.135824084855574	-	.	gene_id "ENSMUSG00000020014.20"; transcript_id "ENSMUSG00000020014.20_tx_62"; exon_id "chr10_92874675_92874840_-"; exonnum "11"; txlen "9275";
chr10	ENSEMBL_gcm37	exon	92874675	92874840	0.135824084855574	-	.	gene_id "ENSMUSG00000020014.20"; transcript_id "ENSMUSG00000020014.20_tx_63"; exon_id "chr10_92874675_92874840_-"; exonnum "11"; txlen "9422";
chr10	ENSEMBL_gcm37	exon	92874675	92874840	0.134238309786363	-	.	gene_id "ENSMUSG00000020014.20"; transcript_id "ENSMUSG00000020014.20_tx_65"; exon_id "chr10_92874675_92874840_-"; exonnum "11"; txlen "9523";
chr10	ENSEMBL_gcm37	exon	92874675	92874840	0.134238309786363	-	.	gene_id "ENSMUSG00000020014.20"; transcript_id "ENSMUSG00000020014.20_tx_66"; exon_id "chr10_92874675_92874840_-"; exonnum "11"; txlen "9670";
chr10	ENSEMBL_gcm37	exon	92874675	92874840	0.13167317305127	-	.	gene_id "ENSMUSG00000020014.20"; transcript_id "ENSMUSG00000020014.20_tx_67"; exon_id "chr10_92874675_92874840_-"; exonnum "11"; txlen "3205";
chr10	ENSEMBL_gcm37	exon	92874675	92874840	0.129428513246968	-	.	gene_id "ENSMUSG00000020014.20"; transcript_id "ENSMUSG00000020014.20_tx_68"; exon_id "chr10_92874675_92874840_-"; exonnum "3"; txlen "1684";
chr10	ENSEMBL_gcm37	exon	92874675	92874840	0.128773370808304	-	.	gene_id "ENSMUSG00000020014.20"; transcript_id "ENSMUSG00000020014.20_tx_69"; exon_id "chr10_92874675_92874840_-"; exonnum "11"; txlen "9683";
chr10	ENSEMBL_gcm37	exon	92874675	92874840	0.750146982304361	-	.	gene_id "ENSMUSG00000020014.20"; transcript_id "ENSMUSG00000020014.20_tx_7"; exon_id "chr10_92874675_92874840_-"; exonnum "10"; txlen "9466";
chr10	ENSEMBL_gcm37	exon	92874675	92874840	0.127480933927944	-	.	gene_id "ENSMUSG00000020014.20"; transcript_id "ENSMUSG00000020014.20_tx_70"; exon_id "chr10_92874675_92874840_-"; exonnum "11"; txlen "3352";
chr10	ENSEMBL_gcm37	exon	92874675	92874840	0.123293818070572	-	.	gene_id "ENSMUSG00000020014.20"; transcript_id "ENSMUSG00000020014.20_tx_71"; exon_id "chr10_92874675_92874840_-"; exonnum "11"; txlen "9239";
chr10	ENSEMBL_gcm37	exon	92874675	92874840	0.123293818070572	-	.	gene_id "ENSMUSG00000020014.20"; transcript_id "ENSMUSG00000020014.20_tx_72"; exon_id "chr10_92874675_92874840_-"; exonnum "10"; txlen "9253";
chr10	ENSEMBL_gcm37	exon	92874675	92874840	0.123293818070572	-	.	gene_id "ENSMUSG00000020014.20"; transcript_id "ENSMUSG00000020014.20_tx_73"; exon_id "chr10_92874675_92874840_-"; exonnum "10"; txlen "9400";
chr10	ENSEMBL_gcm37	exon	92874675	92874840	0.117315549445551	-	.	gene_id "ENSMUSG00000020014.20"; transcript_id "ENSMUSG00000020014.20_tx_74"; exon_id "chr10_92874675_92874840_-"; exonnum "11"; txlen "9365";
chr10	ENSEMBL_gcm37	exon	92874675	92874840	0.117315549445551	-	.	gene_id "ENSMUSG00000020014.20"; transcript_id "ENSMUSG00000020014.20_tx_75"; exon_id "chr10_92874675_92874840_-"; exonnum "11"; txlen "9512";
chr10	ENSEMBL_gcm37	exon	92874675	92874840	0.115212586039466	-	.	gene_id "ENSMUSG00000020014.20"; transcript_id "ENSMUSG00000020014.20_tx_76"; exon_id "chr10_92874675_92874840_-"; exonnum "12"; txlen "9732";
chr10	ENSEMBL_gcm37	exon	92874675	92874840	0.115212586039466	-	.	gene_id "ENSMUSG00000020014.20"; transcript_id "ENSMUSG00000020014.20_tx_77"; exon_id "chr10_92874675_92874840_-"; exonnum "12"; txlen "9879";
chr10	ENSEMBL_gcm37	exon	92874675	92874840	0.110856596088604	-	.	gene_id "ENSMUSG00000020014.20"; transcript_id "ENSMUSG00000020014.20_tx_78"; exon_id "chr10_92874675_92874840_-"; exonnum "11"; txlen "9386";
chr10	ENSEMBL_gcm37	exon	92874675	92874840	0.5301040742351	-	.	gene_id "ENSMUSG00000020014.20"; transcript_id "ENSMUSG00000020014.20_tx_8"; exon_id "chr10_92874675_92874840_-"; exonnum "12"; txlen "10012";
chr10	ENSEMBL_gcm37	exon	92874675	92874840	0.101099422159897	-	.	gene_id "ENSMUSG00000020014.20"; transcript_id "ENSMUSG00000020014.20_tx_81"; exon_id "chr10_92874675_92874840_-"; exonnum "11"; txlen "9286";
chr10	ENSEMBL_gcm37	exon	92874675	92874840	0.099354300736578	-	.	gene_id "ENSMUSG00000020014.20"; transcript_id "ENSMUSG00000020014.20_tx_83"; exon_id "chr10_92874675_92874840_-"; exonnum "11"; txlen "9653";
chr10	ENSEMBL_gcm37	exon	92874675	92874840	0.0985799901244083	-	.	gene_id "ENSMUSG00000020014.20"; transcript_id "ENSMUSG00000020014.20_tx_85"; exon_id "chr10_92874675_92874840_-"; exonnum "11"; txlen "9696";
chr10	ENSEMBL_gcm37	exon	92874675	92874840	0.0985799901244083	-	.	gene_id "ENSMUSG00000020014.20"; transcript_id "ENSMUSG00000020014.20_tx_87"; exon_id "chr10_92874675_92874840_-"; exonnum "11"; txlen "9843";
chr10	ENSEMBL_gcm37	exon	92874675	92874840	0.09748018723939	-	.	gene_id "ENSMUSG00000020014.20"; transcript_id "ENSMUSG00000020014.20_tx_88"; exon_id "chr10_92874675_92874840_-"; exonnum "11"; txlen "9495";
chr10	ENSEMBL_gcm37	exon	92874675	92874840	0.0960781231281028	-	.	gene_id "ENSMUSG00000020014.20"; transcript_id "ENSMUSG00000020014.20_tx_89"; exon_id "chr10_92874675_92874840_-"; exonnum "3"; txlen "2744";
chr10	ENSEMBL_gcm37	exon	92874675	92874840	0.0946299598988438	-	.	gene_id "ENSMUSG00000020014.20"; transcript_id "ENSMUSG00000020014.20_tx_91"; exon_id "chr10_92874675_92874840_-"; exonnum "11"; txlen "9535";
chr10	ENSEMBL_gcm37	exon	92874675	92874840	0.0941812526292856	-	.	gene_id "ENSMUSG00000020014.20"; transcript_id "ENSMUSG00000020014.20_tx_92"; exon_id "chr10_92874675_92874840_-"; exonnum "11"; txlen "9642";
chr10	ENSEMBL_gcm37	exon	92874675	92874840	0.093568400918011	-	.	gene_id "ENSMUSG00000020014.20"; transcript_id "ENSMUSG00000020014.20_tx_93"; exon_id "chr10_92874675_92874840_-"; exonnum "11"; txlen "9536";
chr10	ENSEMBL_gcm37	exon	92874675	92874840	0.092398967055709	-	.	gene_id "ENSMUSG00000020014.20"; transcript_id "ENSMUSG00000020014.20_tx_95"; exon_id "chr10_92874675_92874840_-"; exonnum "3"; txlen "8235";
chr10	ENSEMBL_gcm37	exon	92874675	92874840	0.0915266780006542	-	.	gene_id "ENSMUSG00000020014.20"; transcript_id "ENSMUSG00000020014.20_tx_96"; exon_id "chr10_92874675_92874840_-"; exonnum "11"; txlen "9445";
chr10	ENSEMBL_gcm37	exon	92874675	92874840	0.0895882171665567	-	.	gene_id "ENSMUSG00000020014.20"; transcript_id "ENSMUSG00000020014.20_tx_98"; exon_id "chr10_92874675_92874840_-"; exonnum "12"; txlen "9724";
chr10	ENSEMBL_gcm37	exon	92874675	92874840	0.0895882171665567	-	.	gene_id "ENSMUSG00000020014.20"; transcript_id "ENSMUSG00000020014.20_tx_99"; exon_id "chr10_92874675_92874840_-"; exonnum "12"; txlen "9871";
chr10	HAVANA	exon	92874930	92875111	0	-	.	gene_id "ENSMUSG00000020014.20"; transcript_id "ENSMUST00000168110.8"; gene_type "protein_coding"; gene_name "Cfap54"; transcript_type "protein_coding"; transcript_name "Cfap54-206"; exon_number 10; exon_id "ENSMUSE00000099789.4"; level 1; protein_id "ENSMUSP00000129517.2"; transcript_support_level "5"; mgi_id "MGI:1922208"; tag "not_organism_supported"; tag "basic"; tag "appris_alternative_2"; tag "exp_conf"; havana_gene "OTTMUSG00000036731.1"; havana_transcript "OTTMUST00000094217.1";
chr10	HAVANA	CDS	92874930	92875111	0	-	2	gene_id "ENSMUSG00000020014.20"; transcript_id "ENSMUST00000168110.8"; gene_type "protein_coding"; gene_name "Cfap54"; transcript_type "protein_coding"; transcript_name "Cfap54-206"; exon_number 10; exon_id "ENSMUSE00000099789.4"; level 1; protein_id "ENSMUSP00000129517.2"; transcript_support_level "5"; mgi_id "MGI:1922208"; tag "not_organism_supported"; tag "basic"; tag "appris_alternative_2"; tag "exp_conf"; havana_gene "OTTMUSG00000036731.1"; havana_transcript "OTTMUST00000094217.1";
chr10	HAVANA	exon	92874930	92875111	0	-	.	gene_id "ENSMUSG00000020014.20"; transcript_id "ENSMUST00000212902.2"; gene_type "protein_coding"; gene_name "Cfap54"; transcript_type "protein_coding"; transcript_name "Cfap54-210"; exon_number 10; exon_id "ENSMUSE00000099789.4"; level 2; protein_id "ENSMUSP00000148636.2"; transcript_support_level "1"; mgi_id "MGI:1922208"; tag "basic"; tag "Ensembl_canonical"; tag "GENCODE_Primary"; tag "appris_principal_2"; havana_gene "OTTMUSG00000036731.1"; havana_transcript "OTTMUST00000150881.1";
chr10	HAVANA	CDS	92874930	92875111	0	-	2	gene_id "ENSMUSG00000020014.20"; transcript_id "ENSMUST00000212902.2"; gene_type "protein_coding"; gene_name "Cfap54"; transcript_type "protein_coding"; transcript_name "Cfap54-210"; exon_number 10; exon_id "ENSMUSE00000099789.4"; level 2; protein_id "ENSMUSP00000148636.2"; transcript_support_level "1"; mgi_id "MGI:1922208"; tag "basic"; tag "Ensembl_canonical"; tag "GENCODE_Primary"; tag "appris_principal_2"; havana_gene "OTTMUSG00000036731.1"; havana_transcript "OTTMUST00000150881.1";
chr10	HAVANA	exon	92874930	92875111	0	-	.	gene_id "ENSMUSG00000020014.20"; transcript_id "ENSMUST00000168617.3"; gene_type "protein_coding"; gene_name "Cfap54"; transcript_type "protein_coding"; transcript_name "Cfap54-207"; exon_number 9; exon_id "ENSMUSE00000099789.4"; level 1; protein_id "ENSMUSP00000127905.2"; transcript_support_level "5"; mgi_id "MGI:1922208"; tag "not_organism_supported"; tag "mRNA_end_NF"; tag "cds_end_NF"; tag "exp_conf"; havana_gene "OTTMUSG00000036731.1"; havana_transcript "OTTMUST00000094194.1";
chr10	HAVANA	CDS	92874930	92875111	0	-	2	gene_id "ENSMUSG00000020014.20"; transcript_id "ENSMUST00000168617.3"; gene_type "protein_coding"; gene_name "Cfap54"; transcript_type "protein_coding"; transcript_name "Cfap54-207"; exon_number 9; exon_id "ENSMUSE00000099789.4"; level 1; protein_id "ENSMUSP00000127905.2"; transcript_support_level "5"; mgi_id "MGI:1922208"; tag "not_organism_supported"; tag "mRNA_end_NF"; tag "cds_end_NF"; tag "exp_conf"; havana_gene "OTTMUSG00000036731.1"; havana_transcript "OTTMUST00000094194.1";
chr10	ENSEMBL_gcm37	exon	92874930	92875111	2.19775572836649	-	.	gene_id "ENSMUSG00000020014.20"; transcript_id "ENSMUSG00000020014.20_tx_1"; exon_id "chr10_92874930_92875111_-"; exonnum "9"; txlen "9477";
chr10	ENSEMBL_gcm37	exon	92874930	92875111	0.0892200133143953	-	.	gene_id "ENSMUSG00000020014.20"; transcript_id "ENSMUSG00000020014.20_tx_100"; exon_id "chr10_92874930_92875111_-"; exonnum "9"; txlen "9550";
chr10	ENSEMBL_gcm37	exon	92874930	92875111	0.0881499338733799	-	.	gene_id "ENSMUSG00000020014.20"; transcript_id "ENSMUSG00000020014.20_tx_101"; exon_id "chr10_92874930_92875111_-"; exonnum "10"; txlen "9298";
chr10	ENSEMBL_gcm37	exon	92874930	92875111	0.0852308418670067	-	.	gene_id "ENSMUSG00000020014.20"; transcript_id "ENSMUSG00000020014.20_tx_103"; exon_id "chr10_92874930_92875111_-"; exonnum "9"; txlen "9345";
chr10	ENSEMBL_gcm37	exon	92874930	92875111	0.0820655014258937	-	.	gene_id "ENSMUSG00000020014.20"; transcript_id "ENSMUSG00000020014.20_tx_105"; exon_id "chr10_92874930_92875111_-"; exonnum "8"; txlen "9120";
chr10	ENSEMBL_gcm37	exon	92874930	92875111	0.0820655014258937	-	.	gene_id "ENSMUSG00000020014.20"; transcript_id "ENSMUSG00000020014.20_tx_106"; exon_id "chr10_92874930_92875111_-"; exonnum "8"; txlen "9267";
chr10	ENSEMBL_gcm37	exon	92874930	92875111	0.079778187779425	-	.	gene_id "ENSMUSG00000020014.20"; transcript_id "ENSMUSG00000020014.20_tx_109"; exon_id "chr10_92874930_92875111_-"; exonnum "9"; txlen "9234";
chr10	ENSEMBL_gcm37	exon	92874930	92875111	0.079778187779425	-	.	gene_id "ENSMUSG00000020014.20"; transcript_id "ENSMUSG00000020014.20_tx_110"; exon_id "chr10_92874930_92875111_-"; exonnum "9"; txlen "9381";
chr10	ENSEMBL_gcm37	exon	92874930	92875111	0.079571132627633	-	.	gene_id "ENSMUSG00000020014.20"; transcript_id "ENSMUSG00000020014.20_tx_111"; exon_id "chr10_92874930_92875111_-"; exonnum "10"; txlen "9506";
chr10	ENSEMBL_gcm37	exon	92874930	92875111	0.0761143401691076	-	.	gene_id "ENSMUSG00000020014.20"; transcript_id "ENSMUSG00000020014.20_tx_114"; exon_id "chr10_92874930_92875111_-"; exonnum "10"; txlen "9706";
chr10	ENSEMBL_gcm37	exon	92874930	92875111	0.0736183542310406	-	.	gene_id "ENSMUSG00000020014.20"; transcript_id "ENSMUSG00000020014.20_tx_117"; exon_id "chr10_92874930_92875111_-"; exonnum "9"; txlen "9642";
chr10	ENSEMBL_gcm37	exon	92874930	92875111	0.072960652653739	-	.	gene_id "ENSMUSG00000020014.20"; transcript_id "ENSMUSG00000020014.20_tx_118"; exon_id "chr10_92874930_92875111_-"; exonnum "9"; txlen "9242";
chr10	ENSEMBL_gcm37	exon	92874930	92875111	0.0711583279960899	-	.	gene_id "ENSMUSG00000020014.20"; transcript_id "ENSMUSG00000020014.20_tx_119"; exon_id "chr10_92874930_92875111_-"; exonnum "2"; txlen "8382";
chr10	ENSEMBL_gcm37	exon	92874930	92875111	0.0708696535872472	-	.	gene_id "ENSMUSG00000020014.20"; transcript_id "ENSMUSG00000020014.20_tx_120"; exon_id "chr10_92874930_92875111_-"; exonnum "9"; txlen "9198";
chr10	ENSEMBL_gcm37	exon	92874930	92875111	0.0707688104827611	-	.	gene_id "ENSMUSG00000020014.20"; transcript_id "ENSMUSG00000020014.20_tx_121"; exon_id "chr10_92874930_92875111_-"; exonnum "9"; txlen "9129";
chr10	ENSEMBL_gcm37	exon	92874930	92875111	0.0707051161426365	-	.	gene_id "ENSMUSG00000020014.20"; transcript_id "ENSMUSG00000020014.20_tx_122"; exon_id "chr10_92874930_92875111_-"; exonnum "9"; txlen "9289";
chr10	ENSEMBL_gcm37	exon	92874930	92875111	0.0707051161426365	-	.	gene_id "ENSMUSG00000020014.20"; transcript_id "ENSMUSG00000020014.20_tx_123"; exon_id "chr10_92874930_92875111_-"; exonnum "9"; txlen "9436";
chr10	ENSEMBL_gcm37	exon	92874930	92875111	0.0702809942144339	-	.	gene_id "ENSMUSG00000020014.20"; transcript_id "ENSMUSG00000020014.20_tx_124"; exon_id "chr10_92874930_92875111_-"; exonnum "10"; txlen "9482";
chr10	ENSEMBL_gcm37	exon	92874930	92875111	0.0701645996163578	-	.	gene_id "ENSMUSG00000020014.20"; transcript_id "ENSMUSG00000020014.20_tx_125"; exon_id "chr10_92874930_92875111_-"; exonnum "9"; txlen "9015";
chr10	ENSEMBL_gcm37	exon	92874930	92875111	0.0700541281464873	-	.	gene_id "ENSMUSG00000020014.20"; transcript_id "ENSMUSG00000020014.20_tx_126"; exon_id "chr10_92874930_92875111_-"; exonnum "10"; txlen "9619";
chr10	ENSEMBL_gcm37	exon	92874930	92875111	0.067959528163773	-	.	gene_id "ENSMUSG00000020014.20"; transcript_id "ENSMUSG00000020014.20_tx_127"; exon_id "chr10_92874930_92875111_-"; exonnum "10"; txlen "9388";
chr10	ENSEMBL_gcm37	exon	92874930	92875111	0.0677550819991406	-	.	gene_id "ENSMUSG00000020014.20"; transcript_id "ENSMUSG00000020014.20_tx_128"; exon_id "chr10_92874930_92875111_-"; exonnum "10"; txlen "9494";
chr10	ENSEMBL_gcm37	exon	92874930	92875111	0.0658783922867999	-	.	gene_id "ENSMUSG00000020014.20"; transcript_id "ENSMUSG00000020014.20_tx_131"; exon_id "chr10_92874930_92875111_-"; exonnum "9"; txlen "9324";
chr10	ENSEMBL_gcm37	exon	92874930	92875111	0.0644561473890362	-	.	gene_id "ENSMUSG00000020014.20"; transcript_id "ENSMUSG00000020014.20_tx_134"; exon_id "chr10_92874930_92875111_-"; exonnum "10"; txlen "9641";
chr10	ENSEMBL_gcm37	exon	92874930	92875111	0.0644561473890362	-	.	gene_id "ENSMUSG00000020014.20"; transcript_id "ENSMUSG00000020014.20_tx_136"; exon_id "chr10_92874930_92875111_-"; exonnum "10"; txlen "9569";
chr10	ENSEMBL_gcm37	exon	92874930	92875111	0.0644561473890362	-	.	gene_id "ENSMUSG00000020014.20"; transcript_id "ENSMUSG00000020014.20_tx_138"; exon_id "chr10_92874930_92875111_-"; exonnum "10"; txlen "9716";
chr10	ENSEMBL_gcm37	exon	92874930	92875111	0.0639573155719289	-	.	gene_id "ENSMUSG00000020014.20"; transcript_id "ENSMUSG00000020014.20_tx_139"; exon_id "chr10_92874930_92875111_-"; exonnum "9"; txlen "9379";
chr10	ENSEMBL_gcm37	exon	92874930	92875111	0.348576108411585	-	.	gene_id "ENSMUSG00000020014.20"; transcript_id "ENSMUSG00000020014.20_tx_14"; exon_id "chr10_92874930_92875111_-"; exonnum "2"; txlen "1888";
chr10	ENSEMBL_gcm37	exon	92874930	92875111	0.0639573155719289	-	.	gene_id "ENSMUSG00000020014.20"; transcript_id "ENSMUSG00000020014.20_tx_140"; exon_id "chr10_92874930_92875111_-"; exonnum "9"; txlen "9526";
chr10	ENSEMBL_gcm37	exon	92874930	92875111	0.0638038960346311	-	.	gene_id "ENSMUSG00000020014.20"; transcript_id "ENSMUSG00000020014.20_tx_141"; exon_id "chr10_92874930_92875111_-"; exonnum "2"; txlen "2462";
chr10	ENSEMBL_gcm37	exon	92874930	92875111	0.0631998471962285	-	.	gene_id "ENSMUSG00000020014.20"; transcript_id "ENSMUSG00000020014.20_tx_142"; exon_id "chr10_92874930_92875111_-"; exonnum "10"; txlen "9333";
chr10	ENSEMBL_gcm37	exon	92874930	92875111	0.0617955548484766	-	.	gene_id "ENSMUSG00000020014.20"; transcript_id "ENSMUSG00000020014.20_tx_143"; exon_id "chr10_92874930_92875111_-"; exonnum "9"; txlen "9495";
chr10	ENSEMBL_gcm37	exon	92874930	92875111	0.0617052875591839	-	.	gene_id "ENSMUSG00000020014.20"; transcript_id "ENSMUSG00000020014.20_tx_144"; exon_id "chr10_92874930_92875111_-"; exonnum "10"; txlen "2870";
chr10	ENSEMBL_gcm37	exon	92874930	92875111	0.0606331228083284	-	.	gene_id "ENSMUSG00000020014.20"; transcript_id "ENSMUSG00000020014.20_tx_145"; exon_id "chr10_92874930_92875111_-"; exonnum "10"; txlen "3074";
chr10	ENSEMBL_gcm37	exon	92874930	92875111	0.0604760705119799	-	.	gene_id "ENSMUSG00000020014.20"; transcript_id "ENSMUSG00000020014.20_tx_146"; exon_id "chr10_92874930_92875111_-"; exonnum "9"; txlen "9324";
chr10	ENSEMBL_gcm37	exon	92874930	92875111	0.0596769744962539	-	.	gene_id "ENSMUSG00000020014.20"; transcript_id "ENSMUSG00000020014.20_tx_147"; exon_id "chr10_92874930_92875111_-"; exonnum "9"; txlen "9351";
chr10	ENSEMBL_gcm37	exon	92874930	92875111	0.0583701873226997	-	.	gene_id "ENSMUSG00000020014.20"; transcript_id "ENSMUSG00000020014.20_tx_148"; exon_id "chr10_92874930_92875111_-"; exonnum "10"; txlen "3221";
chr10	ENSEMBL_gcm37	exon	92874930	92875111	0.0575809893653255	-	.	gene_id "ENSMUSG00000020014.20"; transcript_id "ENSMUSG00000020014.20_tx_149"; exon_id "chr10_92874930_92875111_-"; exonnum "9"; txlen "9184";
chr10	ENSEMBL_gcm37	exon	92874930	92875111	0.0564357583484097	-	.	gene_id "ENSMUSG00000020014.20"; transcript_id "ENSMUSG00000020014.20_tx_150"; exon_id "chr10_92874930_92875111_-"; exonnum "9"; txlen "9276";
chr10	ENSEMBL_gcm37	exon	92874930	92875111	0.0563780398861494	-	.	gene_id "ENSMUSG00000020014.20"; transcript_id "ENSMUSG00000020014.20_tx_151"; exon_id "chr10_92874930_92875111_-"; exonnum "9"; txlen "9498";
chr10	ENSEMBL_gcm37	exon	92874930	92875111	0.0553971205939981	-	.	gene_id "ENSMUSG00000020014.20"; transcript_id "ENSMUSG00000020014.20_tx_152"; exon_id "chr10_92874930_92875111_-"; exonnum "10"; txlen "9498";
chr10	ENSEMBL_gcm37	exon	92874930	92875111	0.0545897172832293	-	.	gene_id "ENSMUSG00000020014.20"; transcript_id "ENSMUSG00000020014.20_tx_154"; exon_id "chr10_92874930_92875111_-"; exonnum "10"; txlen "3017";
chr10	ENSEMBL_gcm37	exon	92874930	92875111	0.0542312117425017	-	.	gene_id "ENSMUSG00000020014.20"; transcript_id "ENSMUSG00000020014.20_tx_155"; exon_id "chr10_92874930_92875111_-"; exonnum "9"; txlen "9471";
chr10	ENSEMBL_gcm37	exon	92874930	92875111	0.0533759941924948	-	.	gene_id "ENSMUSG00000020014.20"; transcript_id "ENSMUSG00000020014.20_tx_156"; exon_id "chr10_92874930_92875111_-"; exonnum "10"; txlen "9209";
chr10	ENSEMBL_gcm37	exon	92874930	92875111	0.0533645258741061	-	.	gene_id "ENSMUSG00000020014.20"; transcript_id "ENSMUSG00000020014.20_tx_158"; exon_id "chr10_92874930_92875111_-"; exonnum "10"; txlen "2939";
chr10	ENSEMBL_gcm37	exon	92874930	92875111	0.0533645258741061	-	.	gene_id "ENSMUSG00000020014.20"; transcript_id "ENSMUSG00000020014.20_tx_159"; exon_id "chr10_92874930_92875111_-"; exonnum "10"; txlen "3086";
chr10	ENSEMBL_gcm37	exon	92874930	92875111	0.344513841622153	-	.	gene_id "ENSMUSG00000020014.20"; transcript_id "ENSMUSG00000020014.20_tx_16"; exon_id "chr10_92874930_92875111_-"; exonnum "11"; txlen "10159";
chr10	ENSEMBL_gcm37	exon	92874930	92875111	0.0520340825321949	-	.	gene_id "ENSMUSG00000020014.20"; transcript_id "ENSMUSG00000020014.20_tx_162"; exon_id "chr10_92874930_92875111_-"; exonnum "10"; txlen "9244";
chr10	ENSEMBL_gcm37	exon	92874930	92875111	0.0520340825321949	-	.	gene_id "ENSMUSG00000020014.20"; transcript_id "ENSMUSG00000020014.20_tx_163"; exon_id "chr10_92874930_92875111_-"; exonnum "10"; txlen "9405";
chr10	ENSEMBL_gcm37	exon	92874930	92875111	0.0520340825321949	-	.	gene_id "ENSMUSG00000020014.20"; transcript_id "ENSMUSG00000020014.20_tx_164"; exon_id "chr10_92874930_92875111_-"; exonnum "10"; txlen "9558";
chr10	ENSEMBL_gcm37	exon	92874930	92875111	0.0520340825321949	-	.	gene_id "ENSMUSG00000020014.20"; transcript_id "ENSMUSG00000020014.20_tx_165"; exon_id "chr10_92874930_92875111_-"; exonnum "10"; txlen "9391";
chr10	ENSEMBL_gcm37	exon	92874930	92875111	0.0520340825321949	-	.	gene_id "ENSMUSG00000020014.20"; transcript_id "ENSMUSG00000020014.20_tx_166"; exon_id "chr10_92874930_92875111_-"; exonnum "10"; txlen "9552";
chr10	ENSEMBL_gcm37	exon	92874930	92875111	0.0520340825321949	-	.	gene_id "ENSMUSG00000020014.20"; transcript_id "ENSMUSG00000020014.20_tx_167"; exon_id "chr10_92874930_92875111_-"; exonnum "10"; txlen "9705";
chr10	ENSEMBL_gcm37	exon	92874930	92875111	0.0514128955158399	-	.	gene_id "ENSMUSG00000020014.20"; transcript_id "ENSMUSG00000020014.20_tx_168"; exon_id "chr10_92874930_92875111_-"; exonnum "9"; txlen "9697";
chr10	ENSEMBL_gcm37	exon	92874930	92875111	0.0513230713389373	-	.	gene_id "ENSMUSG00000020014.20"; transcript_id "ENSMUSG00000020014.20_tx_169"; exon_id "chr10_92874930_92875111_-"; exonnum "10"; txlen "9065";
chr10	ENSEMBL_gcm37	exon	92874930	92875111	0.0513230713389373	-	.	gene_id "ENSMUSG00000020014.20"; transcript_id "ENSMUSG00000020014.20_tx_170"; exon_id "chr10_92874930_92875111_-"; exonnum "10"; txlen "8988";
chr10	ENSEMBL_gcm37	exon	92874930	92875111	0.050193194501945	-	.	gene_id "ENSMUSG00000020014.20"; transcript_id "ENSMUSG00000020014.20_tx_172"; exon_id "chr10_92874930_92875111_-"; exonnum "10"; txlen "9766";
chr10	ENSEMBL_gcm37	exon	92874930	92875111	0.049832268606444	-	.	gene_id "ENSMUSG00000020014.20"; transcript_id "ENSMUSG00000020014.20_tx_176"; exon_id "chr10_92874930_92875111_-"; exonnum "9"; txlen "9131";
chr10	ENSEMBL_gcm37	exon	92874930	92875111	0.049832268606444	-	.	gene_id "ENSMUSG00000020014.20"; transcript_id "ENSMUSG00000020014.20_tx_177"; exon_id "chr10_92874930_92875111_-"; exonnum "9"; txlen "9278";
chr10	ENSEMBL_gcm37	exon	92874930	92875111	0.0497712317591982	-	.	gene_id "ENSMUSG00000020014.20"; transcript_id "ENSMUSG00000020014.20_tx_178"; exon_id "chr10_92874930_92875111_-"; exonnum "11"; txlen "9571";
chr10	ENSEMBL_gcm37	exon	92874930	92875111	0.0497712317591982	-	.	gene_id "ENSMUSG00000020014.20"; transcript_id "ENSMUSG00000020014.20_tx_179"; exon_id "chr10_92874930_92875111_-"; exonnum "11"; txlen "9718";
chr10	ENSEMBL_gcm37	exon	92874930	92875111	0.295870790499731	-	.	gene_id "ENSMUSG00000020014.20"; transcript_id "ENSMUSG00000020014.20_tx_18"; exon_id "chr10_92874930_92875111_-"; exonnum "10"; txlen "9841";
chr10	ENSEMBL_gcm37	exon	92874930	92875111	0.0484509542663626	-	.	gene_id "ENSMUSG00000020014.20"; transcript_id "ENSMUSG00000020014.20_tx_184"; exon_id "chr10_92874930_92875111_-"; exonnum "8"; txlen "9290";
chr10	ENSEMBL_gcm37	exon	92874930	92875111	0.0474296512674998	-	.	gene_id "ENSMUSG00000020014.20"; transcript_id "ENSMUSG00000020014.20_tx_185"; exon_id "chr10_92874930_92875111_-"; exonnum "9"; txlen "9095";
chr10	ENSEMBL_gcm37	exon	92874930	92875111	0.0467039949184329	-	.	gene_id "ENSMUSG00000020014.20"; transcript_id "ENSMUSG00000020014.20_tx_186"; exon_id "chr10_92874930_92875111_-"; exonnum "10"; txlen "9400";
chr10	ENSEMBL_gcm37	exon	92874930	92875111	0.0467039949184329	-	.	gene_id "ENSMUSG00000020014.20"; transcript_id "ENSMUSG00000020014.20_tx_187"; exon_id "chr10_92874930_92875111_-"; exonnum "10"; txlen "9544";
chr10	ENSEMBL_gcm37	exon	92874930	92875111	0.0467039949184329	-	.	gene_id "ENSMUSG00000020014.20"; transcript_id "ENSMUSG00000020014.20_tx_188"; exon_id "chr10_92874930_92875111_-"; exonnum "10"; txlen "9323";
chr10	ENSEMBL_gcm37	exon	92874930	92875111	0.0465269879685704	-	.	gene_id "ENSMUSG00000020014.20"; transcript_id "ENSMUSG00000020014.20_tx_189"; exon_id "chr10_92874930_92875111_-"; exonnum "8"; txlen "9143";
chr10	ENSEMBL_gcm37	exon	92874930	92875111	0.0456874879084416	-	.	gene_id "ENSMUSG00000020014.20"; transcript_id "ENSMUSG00000020014.20_tx_190"; exon_id "chr10_92874930_92875111_-"; exonnum "10"; txlen "9433";
chr10	ENSEMBL_gcm37	exon	92874930	92875111	0.0454984569804961	-	.	gene_id "ENSMUSG00000020014.20"; transcript_id "ENSMUSG00000020014.20_tx_192"; exon_id "chr10_92874930_92875111_-"; exonnum "10"; txlen "9341";
chr10	ENSEMBL_gcm37	exon	92874930	92875111	0.0454984569804961	-	.	gene_id "ENSMUSG00000020014.20"; transcript_id "ENSMUSG00000020014.20_tx_196"; exon_id "chr10_92874930_92875111_-"; exonnum "10"; txlen "9543";
chr10	ENSEMBL_gcm37	exon	92874930	92875111	0.0454984569804961	-	.	gene_id "ENSMUSG00000020014.20"; transcript_id "ENSMUSG00000020014.20_tx_198"; exon_id "chr10_92874930_92875111_-"; exonnum "10"; txlen "9690";
chr10	ENSEMBL_gcm37	exon	92874930	92875111	0.25850340166819	-	.	gene_id "ENSMUSG00000020014.20"; transcript_id "ENSMUSG00000020014.20_tx_20"; exon_id "chr10_92874930_92875111_-"; exonnum "9"; txlen "9422";
chr10	ENSEMBL_gcm37	exon	92874930	92875111	0.0447941085832784	-	.	gene_id "ENSMUSG00000020014.20"; transcript_id "ENSMUSG00000020014.20_tx_200"; exon_id "chr10_92874930_92875111_-"; exonnum "11"; txlen "9851";
chr10	ENSEMBL_gcm37	exon	92874930	92875111	0.0447941085832784	-	.	gene_id "ENSMUSG00000020014.20"; transcript_id "ENSMUSG00000020014.20_tx_201"; exon_id "chr10_92874930_92875111_-"; exonnum "11"; txlen "9698";
chr10	ENSEMBL_gcm37	exon	92874930	92875111	0.0447941085832784	-	.	gene_id "ENSMUSG00000020014.20"; transcript_id "ENSMUSG00000020014.20_tx_202"; exon_id "chr10_92874930_92875111_-"; exonnum "11"; txlen "9845";
chr10	ENSEMBL_gcm37	exon	92874930	92875111	0.0447941085832784	-	.	gene_id "ENSMUSG00000020014.20"; transcript_id "ENSMUSG00000020014.20_tx_203"; exon_id "chr10_92874930_92875111_-"; exonnum "11"; txlen "9998";
chr10	ENSEMBL_gcm37	exon	92874930	92875111	0.0441195758685188	-	.	gene_id "ENSMUSG00000020014.20"; transcript_id "ENSMUSG00000020014.20_tx_204"; exon_id "chr10_92874930_92875111_-"; exonnum "8"; txlen "9054";
chr10	ENSEMBL_gcm37	exon	92874930	92875111	0.0429419503844344	-	.	gene_id "ENSMUSG00000020014.20"; transcript_id "ENSMUSG00000020014.20_tx_205"; exon_id "chr10_92874930_92875111_-"; exonnum "10"; txlen "3648";
chr10	ENSEMBL_gcm37	exon	92874930	92875111	0.0428915640207958	-	.	gene_id "ENSMUSG00000020014.20"; transcript_id "ENSMUSG00000020014.20_tx_206"; exon_id "chr10_92874930_92875111_-"; exonnum "9"; txlen "9331";
chr10	ENSEMBL_gcm37	exon	92874930	92875111	0.0416018757075953	-	.	gene_id "ENSMUSG00000020014.20"; transcript_id "ENSMUSG00000020014.20_tx_207"; exon_id "chr10_92874930_92875111_-"; exonnum "2"; txlen "2609";
chr10	ENSEMBL_gcm37	exon	92874930	92875111	0.0409198001059464	-	.	gene_id "ENSMUSG00000020014.20"; transcript_id "ENSMUSG00000020014.20_tx_208"; exon_id "chr10_92874930_92875111_-"; exonnum "2"; txlen "1831";
chr10	ENSEMBL_gcm37	exon	92874930	92875111	0.25850340166819	-	.	gene_id "ENSMUSG00000020014.20"; transcript_id "ENSMUSG00000020014.20_tx_21"; exon_id "chr10_92874930_92875111_-"; exonnum "9"; txlen "9569";
chr10	ENSEMBL_gcm37	exon	92874930	92875111	0.0385376151038496	-	.	gene_id "ENSMUSG00000020014.20"; transcript_id "ENSMUSG00000020014.20_tx_217"; exon_id "chr10_92874930_92875111_-"; exonnum "11"; txlen "9526";
chr10	ENSEMBL_gcm37	exon	92874930	92875111	0.0385376151038496	-	.	gene_id "ENSMUSG00000020014.20"; transcript_id "ENSMUSG00000020014.20_tx_218"; exon_id "chr10_92874930_92875111_-"; exonnum "10"; txlen "9540";
chr10	ENSEMBL_gcm37	exon	92874930	92875111	0.0385376151038496	-	.	gene_id "ENSMUSG00000020014.20"; transcript_id "ENSMUSG00000020014.20_tx_219"; exon_id "chr10_92874930_92875111_-"; exonnum "11"; txlen "9684";
chr10	ENSEMBL_gcm37	exon	92874930	92875111	0.248809109303212	-	.	gene_id "ENSMUSG00000020014.20"; transcript_id "ENSMUSG00000020014.20_tx_22"; exon_id "chr10_92874930_92875111_-"; exonnum "10"; txlen "9328";
chr10	ENSEMBL_gcm37	exon	92874930	92875111	0.0385376151038496	-	.	gene_id "ENSMUSG00000020014.20"; transcript_id "ENSMUSG00000020014.20_tx_220"; exon_id "chr10_92874930_92875111_-"; exonnum "11"; txlen "9673";
chr10	ENSEMBL_gcm37	exon	92874930	92875111	0.0385376151038496	-	.	gene_id "ENSMUSG00000020014.20"; transcript_id "ENSMUSG00000020014.20_tx_221"; exon_id "chr10_92874930_92875111_-"; exonnum "10"; txlen "9687";
chr10	ENSEMBL_gcm37	exon	92874930	92875111	0.0385376151038496	-	.	gene_id "ENSMUSG00000020014.20"; transcript_id "ENSMUSG00000020014.20_tx_222"; exon_id "chr10_92874930_92875111_-"; exonnum "11"; txlen "9831";
chr10	ENSEMBL_gcm37	exon	92874930	92875111	0.0382694506190931	-	.	gene_id "ENSMUSG00000020014.20"; transcript_id "ENSMUSG00000020014.20_tx_223"; exon_id "chr10_92874930_92875111_-"; exonnum "10"; txlen "9515";
chr10	ENSEMBL_gcm37	exon	92874930	92875111	0.0377760383811652	-	.	gene_id "ENSMUSG00000020014.20"; transcript_id "ENSMUSG00000020014.20_tx_224"; exon_id "chr10_92874930_92875111_-"; exonnum "10"; txlen "9310";
chr10	ENSEMBL_gcm37	exon	92874930	92875111	0.0370729383380673	-	.	gene_id "ENSMUSG00000020014.20"; transcript_id "ENSMUSG00000020014.20_tx_227"; exon_id "chr10_92874930_92875111_-"; exonnum "10"; txlen "9006";
chr10	ENSEMBL_gcm37	exon	92874930	92875111	0.240330777462157	-	.	gene_id "ENSMUSG00000020014.20"; transcript_id "ENSMUSG00000020014.20_tx_23"; exon_id "chr10_92874930_92875111_-"; exonnum "10"; txlen "9433";
chr10	ENSEMBL_gcm37	exon	92874930	92875111	0.036385240187711	-	.	gene_id "ENSMUSG00000020014.20"; transcript_id "ENSMUSG00000020014.20_tx_230"; exon_id "chr10_92874930_92875111_-"; exonnum "9"; txlen "9142";
chr10	ENSEMBL_gcm37	exon	92874930	92875111	0.0363084419606223	-	.	gene_id "ENSMUSG00000020014.20"; transcript_id "ENSMUSG00000020014.20_tx_231"; exon_id "chr10_92874930_92875111_-"; exonnum "11"; txlen "9549";
chr10	ENSEMBL_gcm37	exon	92874930	92875111	0.0363084419606223	-	.	gene_id "ENSMUSG00000020014.20"; transcript_id "ENSMUSG00000020014.20_tx_232"; exon_id "chr10_92874930_92875111_-"; exonnum "11"; txlen "9696";
chr10	ENSEMBL_gcm37	exon	92874930	92875111	0.0361921912424451	-	.	gene_id "ENSMUSG00000020014.20"; transcript_id "ENSMUSG00000020014.20_tx_233"; exon_id "chr10_92874930_92875111_-"; exonnum "10"; txlen "9672";
chr10	ENSEMBL_gcm37	exon	92874930	92875111	0.0360076155580285	-	.	gene_id "ENSMUSG00000020014.20"; transcript_id "ENSMUSG00000020014.20_tx_234"; exon_id "chr10_92874930_92875111_-"; exonnum "2"; txlen "8100";
chr10	ENSEMBL_gcm37	exon	92874930	92875111	0.0360076155580285	-	.	gene_id "ENSMUSG00000020014.20"; transcript_id "ENSMUSG00000020014.20_tx_235"; exon_id "chr10_92874930_92875111_-"; exonnum "2"; txlen "8247";
chr10	ENSEMBL_gcm37	exon	92874930	92875111	0.0349714010411396	-	.	gene_id "ENSMUSG00000020014.20"; transcript_id "ENSMUSG00000020014.20_tx_237"; exon_id "chr10_92874930_92875111_-"; exonnum "9"; txlen "9166";
chr10	ENSEMBL_gcm37	exon	92874930	92875111	0.0341488594469685	-	.	gene_id "ENSMUSG00000020014.20"; transcript_id "ENSMUSG00000020014.20_tx_238"; exon_id "chr10_92874930_92875111_-"; exonnum "9"; txlen "8862";
chr10	ENSEMBL_gcm37	exon	92874930	92875111	0.240330777462157	-	.	gene_id "ENSMUSG00000020014.20"; transcript_id "ENSMUSG00000020014.20_tx_24"; exon_id "chr10_92874930_92875111_-"; exonnum "10"; txlen "9580";
chr10	ENSEMBL_gcm37	exon	92874930	92875111	0.0340171622246171	-	.	gene_id "ENSMUSG00000020014.20"; transcript_id "ENSMUSG00000020014.20_tx_240"; exon_id "chr10_92874930_92875111_-"; exonnum "10"; txlen "9596";
chr10	ENSEMBL_gcm37	exon	92874930	92875111	0.0340171622246171	-	.	gene_id "ENSMUSG00000020014.20"; transcript_id "ENSMUSG00000020014.20_tx_241"; exon_id "chr10_92874930_92875111_-"; exonnum "10"; txlen "9743";
chr10	ENSEMBL_gcm37	exon	92874930	92875111	0.0339428695434714	-	.	gene_id "ENSMUSG00000020014.20"; transcript_id "ENSMUSG00000020014.20_tx_242"; exon_id "chr10_92874930_92875111_-"; exonnum "10"; txlen "9649";
chr10	ENSEMBL_gcm37	exon	92874930	92875111	0.0339428695434714	-	.	gene_id "ENSMUSG00000020014.20"; transcript_id "ENSMUSG00000020014.20_tx_243"; exon_id "chr10_92874930_92875111_-"; exonnum "10"; txlen "9796";
chr10	ENSEMBL_gcm37	exon	92874930	92875111	0.0330793461753814	-	.	gene_id "ENSMUSG00000020014.20"; transcript_id "ENSMUSG00000020014.20_tx_245"; exon_id "chr10_92874930_92875111_-"; exonnum "11"; txlen "1807";
chr10	ENSEMBL_gcm37	exon	92874930	92875111	0.0325034378586588	-	.	gene_id "ENSMUSG00000020014.20"; transcript_id "ENSMUSG00000020014.20_tx_246"; exon_id "chr10_92874930_92875111_-"; exonnum "10"; txlen "9386";
chr10	ENSEMBL_gcm37	exon	92874930	92875111	0.031875572515932	-	.	gene_id "ENSMUSG00000020014.20"; transcript_id "ENSMUSG00000020014.20_tx_247"; exon_id "chr10_92874930_92875111_-"; exonnum "10"; txlen "9335";
chr10	ENSEMBL_gcm37	exon	92874930	92875111	0.0316823538865514	-	.	gene_id "ENSMUSG00000020014.20"; transcript_id "ENSMUSG00000020014.20_tx_248"; exon_id "chr10_92874930_92875111_-"; exonnum "8"; txlen "8896";
chr10	ENSEMBL_gcm37	exon	92874930	92875111	0.0316823538865514	-	.	gene_id "ENSMUSG00000020014.20"; transcript_id "ENSMUSG00000020014.20_tx_249"; exon_id "chr10_92874930_92875111_-"; exonnum "9"; txlen "9040";
chr10	ENSEMBL_gcm37	exon	92874930	92875111	0.0316823538865514	-	.	gene_id "ENSMUSG00000020014.20"; transcript_id "ENSMUSG00000020014.20_tx_250"; exon_id "chr10_92874930_92875111_-"; exonnum "8"; txlen "9043";
chr10	ENSEMBL_gcm37	exon	92874930	92875111	0.0316823538865514	-	.	gene_id "ENSMUSG00000020014.20"; transcript_id "ENSMUSG00000020014.20_tx_251"; exon_id "chr10_92874930_92875111_-"; exonnum "8"; txlen "9201";
chr10	ENSEMBL_gcm37	exon	92874930	92875111	0.0316823538865514	-	.	gene_id "ENSMUSG00000020014.20"; transcript_id "ENSMUSG00000020014.20_tx_252"; exon_id "chr10_92874930_92875111_-"; exonnum "9"; txlen "9187";
chr10	ENSEMBL_gcm37	exon	92874930	92875111	0.0311527667125939	-	.	gene_id "ENSMUSG00000020014.20"; transcript_id "ENSMUSG00000020014.20_tx_253"; exon_id "chr10_92874930_92875111_-"; exonnum "10"; txlen "9053";
chr10	ENSEMBL_gcm37	exon	92874930	92875111	0.030936159705925	-	.	gene_id "ENSMUSG00000020014.20"; transcript_id "ENSMUSG00000020014.20_tx_254"; exon_id "chr10_92874930_92875111_-"; exonnum "10"; txlen "9337";
chr10	ENSEMBL_gcm37	exon	92874930	92875111	0.0296657334983266	-	.	gene_id "ENSMUSG00000020014.20"; transcript_id "ENSMUSG00000020014.20_tx_258"; exon_id "chr10_92874930_92875111_-"; exonnum "10"; txlen "3070";
chr10	ENSEMBL_gcm37	exon	92874930	92875111	0.0291766186831423	-	.	gene_id "ENSMUSG00000020014.20"; transcript_id "ENSMUSG00000020014.20_tx_259"; exon_id "chr10_92874930_92875111_-"; exonnum "10"; txlen "3877";
chr10	ENSEMBL_gcm37	exon	92874930	92875111	0.230849108975529	-	.	gene_id "ENSMUSG00000020014.20"; transcript_id "ENSMUSG00000020014.20_tx_26"; exon_id "chr10_92874930_92875111_-"; exonnum "2"; txlen "2035";
chr10	ENSEMBL_gcm37	exon	92874930	92875111	0.0291560205561726	-	.	gene_id "ENSMUSG00000020014.20"; transcript_id "ENSMUSG00000020014.20_tx_260"; exon_id "chr10_92874930_92875111_-"; exonnum "10"; txlen "9409";
chr10	ENSEMBL_gcm37	exon	92874930	92875111	0.028856354022042	-	.	gene_id "ENSMUSG00000020014.20"; transcript_id "ENSMUSG00000020014.20_tx_262"; exon_id "chr10_92874930_92875111_-"; exonnum "10"; txlen "9363";
chr10	ENSEMBL_gcm37	exon	92874930	92875111	0.0286818254296829	-	.	gene_id "ENSMUSG00000020014.20"; transcript_id "ENSMUSG00000020014.20_tx_263"; exon_id "chr10_92874930_92875111_-"; exonnum "10"; txlen "9371";
chr10	ENSEMBL_gcm37	exon	92874930	92875111	0.0286818254296829	-	.	gene_id "ENSMUSG00000020014.20"; transcript_id "ENSMUSG00000020014.20_tx_264"; exon_id "chr10_92874930_92875111_-"; exonnum "10"; txlen "9518";
chr10	ENSEMBL_gcm37	exon	92874930	92875111	0.0283382721987426	-	.	gene_id "ENSMUSG00000020014.20"; transcript_id "ENSMUSG00000020014.20_tx_266"; exon_id "chr10_92874930_92875111_-"; exonnum "10"; txlen "9645";
chr10	ENSEMBL_gcm37	exon	92874930	92875111	0.0276372250958205	-	.	gene_id "ENSMUSG00000020014.20"; transcript_id "ENSMUSG00000020014.20_tx_268"; exon_id "chr10_92874930_92875111_-"; exonnum "10"; txlen "9484";
chr10	ENSEMBL_gcm37	exon	92874930	92875111	0.223650524185926	-	.	gene_id "ENSMUSG00000020014.20"; transcript_id "ENSMUSG00000020014.20_tx_27"; exon_id "chr10_92874930_92875111_-"; exonnum "9"; txlen "9264";
chr10	ENSEMBL_gcm37	exon	92874930	92875111	0.0272979615235955	-	.	gene_id "ENSMUSG00000020014.20"; transcript_id "ENSMUSG00000020014.20_tx_270"; exon_id "chr10_92874930_92875111_-"; exonnum "9"; txlen "9162";
chr10	ENSEMBL_gcm37	exon	92874930	92875111	0.0269032678610724	-	.	gene_id "ENSMUSG00000020014.20"; transcript_id "ENSMUSG00000020014.20_tx_271"; exon_id "chr10_92874930_92875111_-"; exonnum "10"; txlen "9360";
chr10	ENSEMBL_gcm37	exon	92874930	92875111	0.0265407665719561	-	.	gene_id "ENSMUSG00000020014.20"; transcript_id "ENSMUSG00000020014.20_tx_277"; exon_id "chr10_92874930_92875111_-"; exonnum "10"; txlen "9573";
chr10	ENSEMBL_gcm37	exon	92874930	92875111	0.0265407665719561	-	.	gene_id "ENSMUSG00000020014.20"; transcript_id "ENSMUSG00000020014.20_tx_279"; exon_id "chr10_92874930_92875111_-"; exonnum "10"; txlen "9720";
chr10	ENSEMBL_gcm37	exon	92874930	92875111	0.223200125076387	-	.	gene_id "ENSMUSG00000020014.20"; transcript_id "ENSMUSG00000020014.20_tx_28"; exon_id "chr10_92874930_92875111_-"; exonnum "10"; txlen "3783";
chr10	ENSEMBL_gcm37	exon	92874930	92875111	0.0263272110650114	-	.	gene_id "ENSMUSG00000020014.20"; transcript_id "ENSMUSG00000020014.20_tx_283"; exon_id "chr10_92874930_92875111_-"; exonnum "9"; txlen "9471";
chr10	ENSEMBL_gcm37	exon	92874930	92875111	0.0252809157586527	-	.	gene_id "ENSMUSG00000020014.20"; transcript_id "ENSMUSG00000020014.20_tx_287"; exon_id "chr10_92874930_92875111_-"; exonnum "10"; txlen "9533";
chr10	ENSEMBL_gcm37	exon	92874930	92875111	0.0249497771130495	-	.	gene_id "ENSMUSG00000020014.20"; transcript_id "ENSMUSG00000020014.20_tx_288"; exon_id "chr10_92874930_92875111_-"; exonnum "10"; txlen "3274";
chr10	ENSEMBL_gcm37	exon	92874930	92875111	0.219150338903878	-	.	gene_id "ENSMUSG00000020014.20"; transcript_id "ENSMUSG00000020014.20_tx_29"; exon_id "chr10_92874930_92875111_-"; exonnum "9"; txlen "9342";
chr10	ENSEMBL_gcm37	exon	92874930	92875111	0.0244114372278536	-	.	gene_id "ENSMUSG00000020014.20"; transcript_id "ENSMUSG00000020014.20_tx_290"; exon_id "chr10_92874930_92875111_-"; exonnum "2"; txlen "7773";
chr10	ENSEMBL_gcm37	exon	92874930	92875111	0.0238096780961687	-	.	gene_id "ENSMUSG00000020014.20"; transcript_id "ENSMUSG00000020014.20_tx_295"; exon_id "chr10_92874930_92875111_-"; exonnum "9"; txlen "9234";
chr10	ENSEMBL_gcm37	exon	92874930	92875111	0.0234699799268623	-	.	gene_id "ENSMUSG00000020014.20"; transcript_id "ENSMUSG00000020014.20_tx_296"; exon_id "chr10_92874930_92875111_-"; exonnum "9"; txlen "9246";
chr10	ENSEMBL_gcm37	exon	92874930	92875111	0.0234699799268623	-	.	gene_id "ENSMUSG00000020014.20"; transcript_id "ENSMUSG00000020014.20_tx_297"; exon_id "chr10_92874930_92875111_-"; exonnum "9"; txlen "9313";
chr10	ENSEMBL_gcm37	exon	92874930	92875111	0.0234699799268623	-	.	gene_id "ENSMUSG00000020014.20"; transcript_id "ENSMUSG00000020014.20_tx_298"; exon_id "chr10_92874930_92875111_-"; exonnum "9"; txlen "9223";
chr10	ENSEMBL_gcm37	exon	92874930	92875111	1.56618581816996	-	.	gene_id "ENSMUSG00000020014.20"; transcript_id "ENSMUSG00000020014.20_tx_3"; exon_id "chr10_92874930_92875111_-"; exonnum "9"; txlen "9624";
chr10	ENSEMBL_gcm37	exon	92874930	92875111	0.215765592557072	-	.	gene_id "ENSMUSG00000020014.20"; transcript_id "ENSMUSG00000020014.20_tx_30"; exon_id "chr10_92874930_92875111_-"; exonnum "10"; txlen "9475";
chr10	ENSEMBL_gcm37	exon	92874930	92875111	0.022550163222372	-	.	gene_id "ENSMUSG00000020014.20"; transcript_id "ENSMUSG00000020014.20_tx_303"; exon_id "chr10_92874930_92875111_-"; exonnum "10"; txlen "3217";
chr10	ENSEMBL_gcm37	exon	92874930	92875111	0.196880287443273	-	.	gene_id "ENSMUSG00000020014.20"; transcript_id "ENSMUSG00000020014.20_tx_31"; exon_id "chr10_92874930_92875111_-"; exonnum "2"; txlen "1819";
chr10	ENSEMBL_gcm37	exon	92874930	92875111	0.0221739463257458	-	.	gene_id "ENSMUSG00000020014.20"; transcript_id "ENSMUSG00000020014.20_tx_311"; exon_id "chr10_92874930_92875111_-"; exonnum "9"; txlen "3839";
chr10	ENSEMBL_gcm37	exon	92874930	92875111	0.192656553891901	-	.	gene_id "ENSMUSG00000020014.20"; transcript_id "ENSMUSG00000020014.20_tx_32"; exon_id "chr10_92874930_92875111_-"; exonnum "9"; txlen "9411";
chr10	ENSEMBL_gcm37	exon	92874930	92875111	0.0210457709740876	-	.	gene_id "ENSMUSG00000020014.20"; transcript_id "ENSMUSG00000020014.20_tx_323"; exon_id "chr10_92874930_92875111_-"; exonnum "10"; txlen "9345";
chr10	ENSEMBL_gcm37	exon	92874930	92875111	0.0210457709740876	-	.	gene_id "ENSMUSG00000020014.20"; transcript_id "ENSMUSG00000020014.20_tx_324"; exon_id "chr10_92874930_92875111_-"; exonnum "10"; txlen "9210";
chr10	ENSEMBL_gcm37	exon	92874930	92875111	0.0205536543527775	-	.	gene_id "ENSMUSG00000020014.20"; transcript_id "ENSMUSG00000020014.20_tx_325"; exon_id "chr10_92874930_92875111_-"; exonnum "10"; txlen "3421";
chr10	ENSEMBL_gcm37	exon	92874930	92875111	0.0200360604158251	-	.	gene_id "ENSMUSG00000020014.20"; transcript_id "ENSMUSG00000020014.20_tx_326"; exon_id "chr10_92874930_92875111_-"; exonnum "10"; txlen "3795";
chr10	ENSEMBL_gcm37	exon	92874930	92875111	0.0198609336445422	-	.	gene_id "ENSMUSG00000020014.20"; transcript_id "ENSMUSG00000020014.20_tx_328"; exon_id "chr10_92874930_92875111_-"; exonnum "10"; txlen "9709";
chr10	ENSEMBL_gcm37	exon	92874930	92875111	0.019718754982907	-	.	gene_id "ENSMUSG00000020014.20"; transcript_id "ENSMUSG00000020014.20_tx_329"; exon_id "chr10_92874930_92875111_-"; exonnum "9"; txlen "9099";
chr10	ENSEMBL_gcm37	exon	92874930	92875111	0.192437592537404	-	.	gene_id "ENSMUSG00000020014.20"; transcript_id "ENSMUSG00000020014.20_tx_33"; exon_id "chr10_92874930_92875111_-"; exonnum "11"; txlen "9859";
chr10	ENSEMBL_gcm37	exon	92874930	92875111	0.019718754982907	-	.	gene_id "ENSMUSG00000020014.20"; transcript_id "ENSMUSG00000020014.20_tx_330"; exon_id "chr10_92874930_92875111_-"; exonnum "9"; txlen "9360";
chr10	ENSEMBL_gcm37	exon	92874930	92875111	0.019718754982907	-	.	gene_id "ENSMUSG00000020014.20"; transcript_id "ENSMUSG00000020014.20_tx_331"; exon_id "chr10_92874930_92875111_-"; exonnum "9"; txlen "9307";
chr10	ENSEMBL_gcm37	exon	92874930	92875111	0.019718754982907	-	.	gene_id "ENSMUSG00000020014.20"; transcript_id "ENSMUSG00000020014.20_tx_332"; exon_id "chr10_92874930_92875111_-"; exonnum "9"; txlen "9608";
chr10	ENSEMBL_gcm37	exon	92874930	92875111	0.019718754982907	-	.	gene_id "ENSMUSG00000020014.20"; transcript_id "ENSMUSG00000020014.20_tx_333"; exon_id "chr10_92874930_92875111_-"; exonnum "9"; txlen "9454";
chr10	ENSEMBL_gcm37	exon	92874930	92875111	0.019718754982907	-	.	gene_id "ENSMUSG00000020014.20"; transcript_id "ENSMUSG00000020014.20_tx_334"; exon_id "chr10_92874930_92875111_-"; exonnum "9"; txlen "3649";
chr10	ENSEMBL_gcm37	exon	92874930	92875111	0.019718754982907	-	.	gene_id "ENSMUSG00000020014.20"; transcript_id "ENSMUSG00000020014.20_tx_335"; exon_id "chr10_92874930_92875111_-"; exonnum "9"; txlen "3784";
chr10	ENSEMBL_gcm37	exon	92874930	92875111	0.019718754982907	-	.	gene_id "ENSMUSG00000020014.20"; transcript_id "ENSMUSG00000020014.20_tx_336"; exon_id "chr10_92874930_92875111_-"; exonnum "9"; txlen "3931";
chr10	ENSEMBL_gcm37	exon	92874930	92875111	0.0196308544395244	-	.	gene_id "ENSMUSG00000020014.20"; transcript_id "ENSMUSG00000020014.20_tx_337"; exon_id "chr10_92874930_92875111_-"; exonnum "10"; txlen "3742";
chr10	ENSEMBL_gcm37	exon	92874930	92875111	0.019589643386417	-	.	gene_id "ENSMUSG00000020014.20"; transcript_id "ENSMUSG00000020014.20_tx_338"; exon_id "chr10_92874930_92875111_-"; exonnum "11"; txlen "10017";
chr10	ENSEMBL_gcm37	exon	92874930	92875111	0.019589643386417	-	.	gene_id "ENSMUSG00000020014.20"; transcript_id "ENSMUSG00000020014.20_tx_339"; exon_id "chr10_92874930_92875111_-"; exonnum "11"; txlen "4046";
chr10	ENSEMBL_gcm37	exon	92874930	92875111	0.192437592537404	-	.	gene_id "ENSMUSG00000020014.20"; transcript_id "ENSMUSG00000020014.20_tx_34"; exon_id "chr10_92874930_92875111_-"; exonnum "11"; txlen "10006";
chr10	ENSEMBL_gcm37	exon	92874930	92875111	0.019589643386417	-	.	gene_id "ENSMUSG00000020014.20"; transcript_id "ENSMUSG00000020014.20_tx_340"; exon_id "chr10_92874930_92875111_-"; exonnum "11"; txlen "4193";
chr10	ENSEMBL_gcm37	exon	92874930	92875111	0.0191482510396794	-	.	gene_id "ENSMUSG00000020014.20"; transcript_id "ENSMUSG00000020014.20_tx_341"; exon_id "chr10_92874930_92875111_-"; exonnum "9"; txlen "9289";
chr10	ENSEMBL_gcm37	exon	92874930	92875111	0.0189479717174326	-	.	gene_id "ENSMUSG00000020014.20"; transcript_id "ENSMUSG00000020014.20_tx_343"; exon_id "chr10_92874930_92875111_-"; exonnum "10"; txlen "9485";
chr10	ENSEMBL_gcm37	exon	92874930	92875111	0.0189479717174326	-	.	gene_id "ENSMUSG00000020014.20"; transcript_id "ENSMUSG00000020014.20_tx_344"; exon_id "chr10_92874930_92875111_-"; exonnum "11"; txlen "9460";
chr10	ENSEMBL_gcm37	exon	92874930	92875111	0.0189479717174326	-	.	gene_id "ENSMUSG00000020014.20"; transcript_id "ENSMUSG00000020014.20_tx_345"; exon_id "chr10_92874930_92875111_-"; exonnum "10"; txlen "9632";
chr10	ENSEMBL_gcm37	exon	92874930	92875111	0.0189479717174326	-	.	gene_id "ENSMUSG00000020014.20"; transcript_id "ENSMUSG00000020014.20_tx_346"; exon_id "chr10_92874930_92875111_-"; exonnum "11"; txlen "9607";
chr10	ENSEMBL_gcm37	exon	92874930	92875111	0.0186222535895569	-	.	gene_id "ENSMUSG00000020014.20"; transcript_id "ENSMUSG00000020014.20_tx_348"; exon_id "chr10_92874930_92875111_-"; exonnum "10"; txlen "9140";
chr10	ENSEMBL_gcm37	exon	92874930	92875111	0.0186222535895569	-	.	gene_id "ENSMUSG00000020014.20"; transcript_id "ENSMUSG00000020014.20_tx_349"; exon_id "chr10_92874930_92875111_-"; exonnum "11"; txlen "9496";
chr10	ENSEMBL_gcm37	exon	92874930	92875111	0.192229187207782	-	.	gene_id "ENSMUSG00000020014.20"; transcript_id "ENSMUSG00000020014.20_tx_35"; exon_id "chr10_92874930_92875111_-"; exonnum "2"; txlen "2597";
chr10	ENSEMBL_gcm37	exon	92874930	92875111	0.0186222535895569	-	.	gene_id "ENSMUSG00000020014.20"; transcript_id "ENSMUSG00000020014.20_tx_350"; exon_id "chr10_92874930_92875111_-"; exonnum "11"; txlen "9643";
chr10	ENSEMBL_gcm37	exon	92874930	92875111	0.0186088513079325	-	.	gene_id "ENSMUSG00000020014.20"; transcript_id "ENSMUSG00000020014.20_tx_351"; exon_id "chr10_92874930_92875111_-"; exonnum "10"; txlen "9380";
chr10	ENSEMBL_gcm37	exon	92874930	92875111	0.018081073123337	-	.	gene_id "ENSMUSG00000020014.20"; transcript_id "ENSMUSG00000020014.20_tx_352"; exon_id "chr10_92874930_92875111_-"; exonnum "10"; txlen "9507";
chr10	ENSEMBL_gcm37	exon	92874930	92875111	0.0179751424796903	-	.	gene_id "ENSMUSG00000020014.20"; transcript_id "ENSMUSG00000020014.20_tx_353"; exon_id "chr10_92874930_92875111_-"; exonnum "9"; txlen "3986";
chr10	ENSEMBL_gcm37	exon	92874930	92875111	0.0173983132431237	-	.	gene_id "ENSMUSG00000020014.20"; transcript_id "ENSMUSG00000020014.20_tx_354"; exon_id "chr10_92874930_92875111_-"; exonnum "10"; txlen "3139";
chr10	ENSEMBL_gcm37	exon	92874930	92875111	0.0170201353709773	-	.	gene_id "ENSMUSG00000020014.20"; transcript_id "ENSMUSG00000020014.20_tx_356"; exon_id "chr10_92874930_92875111_-"; exonnum "9"; txlen "9392";
chr10	ENSEMBL_gcm37	exon	92874930	92875111	0.0170201353709773	-	.	gene_id "ENSMUSG00000020014.20"; transcript_id "ENSMUSG00000020014.20_tx_357"; exon_id "chr10_92874930_92875111_-"; exonnum "9"; txlen "9539";
chr10	ENSEMBL_gcm37	exon	92874930	92875111	0.0169163887650951	-	.	gene_id "ENSMUSG00000020014.20"; transcript_id "ENSMUSG00000020014.20_tx_358"; exon_id "chr10_92874930_92875111_-"; exonnum "10"; txlen "4188";
chr10	ENSEMBL_gcm37	exon	92874930	92875111	0.0169163887650951	-	.	gene_id "ENSMUSG00000020014.20"; transcript_id "ENSMUSG00000020014.20_tx_359"; exon_id "chr10_92874930_92875111_-"; exonnum "10"; txlen "4053";
chr10	ENSEMBL_gcm37	exon	92874930	92875111	0.189437997260724	-	.	gene_id "ENSMUSG00000020014.20"; transcript_id "ENSMUSG00000020014.20_tx_36"; exon_id "chr10_92874930_92875111_-"; exonnum "8"; txlen "9278";
chr10	ENSEMBL_gcm37	exon	92874930	92875111	0.0169163887650951	-	.	gene_id "ENSMUSG00000020014.20"; transcript_id "ENSMUSG00000020014.20_tx_360"; exon_id "chr10_92874930_92875111_-"; exonnum "10"; txlen "4335";
chr10	ENSEMBL_gcm37	exon	92874930	92875111	0.0169163887650951	-	.	gene_id "ENSMUSG00000020014.20"; transcript_id "ENSMUSG00000020014.20_tx_361"; exon_id "chr10_92874930_92875111_-"; exonnum "10"; txlen "4200";
chr10	ENSEMBL_gcm37	exon	92874930	92875111	0.0169163887650951	-	.	gene_id "ENSMUSG00000020014.20"; transcript_id "ENSMUSG00000020014.20_tx_362"; exon_id "chr10_92874930_92875111_-"; exonnum "9"; txlen "4044";
chr10	ENSEMBL_gcm37	exon	92874930	92875111	0.0169163887650951	-	.	gene_id "ENSMUSG00000020014.20"; transcript_id "ENSMUSG00000020014.20_tx_363"; exon_id "chr10_92874930_92875111_-"; exonnum "9"; txlen "4191";
chr10	ENSEMBL_gcm37	exon	92874930	92875111	0.0169163887650951	-	.	gene_id "ENSMUSG00000020014.20"; transcript_id "ENSMUSG00000020014.20_tx_364"; exon_id "chr10_92874930_92875111_-"; exonnum "9"; txlen "3909";
chr10	ENSEMBL_gcm37	exon	92874930	92875111	0.0169163887650951	-	.	gene_id "ENSMUSG00000020014.20"; transcript_id "ENSMUSG00000020014.20_tx_365"; exon_id "chr10_92874930_92875111_-"; exonnum "9"; txlen "4056";
chr10	ENSEMBL_gcm37	exon	92874930	92875111	0.0165375987402594	-	.	gene_id "ENSMUSG00000020014.20"; transcript_id "ENSMUSG00000020014.20_tx_367"; exon_id "chr10_92874930_92875111_-"; exonnum "8"; txlen "8985";
chr10	ENSEMBL_gcm37	exon	92874930	92875111	0.0165375987402594	-	.	gene_id "ENSMUSG00000020014.20"; transcript_id "ENSMUSG00000020014.20_tx_368"; exon_id "chr10_92874930_92875111_-"; exonnum "8"; txlen "9132";
chr10	ENSEMBL_gcm37	exon	92874930	92875111	0.0164229385209246	-	.	gene_id "ENSMUSG00000020014.20"; transcript_id "ENSMUSG00000020014.20_tx_369"; exon_id "chr10_92874930_92875111_-"; exonnum "11"; txlen "4314";
chr10	ENSEMBL_gcm37	exon	92874930	92875111	0.0163536323188946	-	.	gene_id "ENSMUSG00000020014.20"; transcript_id "ENSMUSG00000020014.20_tx_371"; exon_id "chr10_92874930_92875111_-"; exonnum "10"; txlen "3748";
chr10	ENSEMBL_gcm37	exon	92874930	92875111	0.0160298369756929	-	.	gene_id "ENSMUSG00000020014.20"; transcript_id "ENSMUSG00000020014.20_tx_372"; exon_id "chr10_92874930_92875111_-"; exonnum "10"; txlen "9062";
chr10	ENSEMBL_gcm37	exon	92874930	92875111	0.0159455492659311	-	.	gene_id "ENSMUSG00000020014.20"; transcript_id "ENSMUSG00000020014.20_tx_373"; exon_id "chr10_92874930_92875111_-"; exonnum "10"; txlen "9216";
chr10	ENSEMBL_gcm37	exon	92874930	92875111	0.0157361565920718	-	.	gene_id "ENSMUSG00000020014.20"; transcript_id "ENSMUSG00000020014.20_tx_374"; exon_id "chr10_92874930_92875111_-"; exonnum "9"; txlen "9216";
chr10	ENSEMBL_gcm37	exon	92874930	92875111	0.0156457929527008	-	.	gene_id "ENSMUSG00000020014.20"; transcript_id "ENSMUSG00000020014.20_tx_375"; exon_id "chr10_92874930_92875111_-"; exonnum "10"; txlen "3895";
chr10	ENSEMBL_gcm37	exon	92874930	92875111	0.0155479929041839	-	.	gene_id "ENSMUSG00000020014.20"; transcript_id "ENSMUSG00000020014.20_tx_376"; exon_id "chr10_92874930_92875111_-"; exonnum "10"; txlen "3286";
chr10	ENSEMBL_gcm37	exon	92874930	92875111	0.0150952105399195	-	.	gene_id "ENSMUSG00000020014.20"; transcript_id "ENSMUSG00000020014.20_tx_377"; exon_id "chr10_92874930_92875111_-"; exonnum "2"; txlen "8109";
chr10	ENSEMBL_gcm37	exon	92874930	92875111	0.0148804153312224	-	.	gene_id "ENSMUSG00000020014.20"; transcript_id "ENSMUSG00000020014.20_tx_378"; exon_id "chr10_92874930_92875111_-"; exonnum "11"; txlen "3665";
chr10	ENSEMBL_gcm37	exon	92874930	92875111	0.0146701412050043	-	.	gene_id "ENSMUSG00000020014.20"; transcript_id "ENSMUSG00000020014.20_tx_379"; exon_id "chr10_92874930_92875111_-"; exonnum "10"; txlen "9357";
chr10	ENSEMBL_gcm37	exon	92874930	92875111	0.187142906915035	-	.	gene_id "ENSMUSG00000020014.20"; transcript_id "ENSMUSG00000020014.20_tx_38"; exon_id "chr10_92874930_92875111_-"; exonnum "11"; txlen "9885";
chr10	ENSEMBL_gcm37	exon	92874930	92875111	0.0144731620409277	-	.	gene_id "ENSMUSG00000020014.20"; transcript_id "ENSMUSG00000020014.20_tx_383"; exon_id "chr10_92874930_92875111_-"; exonnum "10"; txlen "9151";
chr10	ENSEMBL_gcm37	exon	92874930	92875111	0.0144731620409277	-	.	gene_id "ENSMUSG00000020014.20"; transcript_id "ENSMUSG00000020014.20_tx_384"; exon_id "chr10_92874930_92875111_-"; exonnum "9"; txlen "9007";
chr10	ENSEMBL_gcm37	exon	92874930	92875111	0.0144655644676086	-	.	gene_id "ENSMUSG00000020014.20"; transcript_id "ENSMUSG00000020014.20_tx_385"; exon_id "chr10_92874930_92875111_-"; exonnum "12"; txlen "10025";
chr10	ENSEMBL_gcm37	exon	92874930	92875111	0.0139646951330098	-	.	gene_id "ENSMUSG00000020014.20"; transcript_id "ENSMUSG00000020014.20_tx_386"; exon_id "chr10_92874930_92875111_-"; exonnum "2"; txlen "7920";
chr10	ENSEMBL_gcm37	exon	92874930	92875111	0.187142906915035	-	.	gene_id "ENSMUSG00000020014.20"; transcript_id "ENSMUSG00000020014.20_tx_39"; exon_id "chr10_92874930_92875111_-"; exonnum "11"; txlen "10032";
chr10	ENSEMBL_gcm37	exon	92874930	92875111	1.22506318901114	-	.	gene_id "ENSMUSG00000020014.20"; transcript_id "ENSMUSG00000020014.20_tx_4"; exon_id "chr10_92874930_92875111_-"; exonnum "10"; txlen "9463";
chr10	ENSEMBL_gcm37	exon	92874930	92875111	0.186015423627031	-	.	gene_id "ENSMUSG00000020014.20"; transcript_id "ENSMUSG00000020014.20_tx_40"; exon_id "chr10_92874930_92875111_-"; exonnum "10"; txlen "9544";
chr10	ENSEMBL_gcm37	exon	92874930	92875111	0.18417251090747	-	.	gene_id "ENSMUSG00000020014.20"; transcript_id "ENSMUSG00000020014.20_tx_43"; exon_id "chr10_92874930_92875111_-"; exonnum "10"; txlen "3930";
chr10	ENSEMBL_gcm37	exon	92874930	92875111	0.183374399274245	-	.	gene_id "ENSMUSG00000020014.20"; transcript_id "ENSMUSG00000020014.20_tx_44"; exon_id "chr10_92874930_92875111_-"; exonnum "2"; txlen "1966";
chr10	ENSEMBL_gcm37	exon	92874930	92875111	0.163457764582074	-	.	gene_id "ENSMUSG00000020014.20"; transcript_id "ENSMUSG00000020014.20_tx_45"; exon_id "chr10_92874930_92875111_-"; exonnum "8"; txlen "9425";
chr10	ENSEMBL_gcm37	exon	92874930	92875111	0.163204122092242	-	.	gene_id "ENSMUSG00000020014.20"; transcript_id "ENSMUSG00000020014.20_tx_46"; exon_id "chr10_92874930_92875111_-"; exonnum "9"; txlen "9287";
chr10	ENSEMBL_gcm37	exon	92874930	92875111	0.159702986964312	-	.	gene_id "ENSMUSG00000020014.20"; transcript_id "ENSMUSG00000020014.20_tx_49"; exon_id "chr10_92874930_92875111_-"; exonnum "10"; txlen "3005";
chr10	ENSEMBL_gcm37	exon	92874930	92875111	0.9486920256304	-	.	gene_id "ENSMUSG00000020014.20"; transcript_id "ENSMUSG00000020014.20_tx_5"; exon_id "chr10_92874930_92875111_-"; exonnum "10"; txlen "9610";
chr10	ENSEMBL_gcm37	exon	92874930	92875111	0.158493805665291	-	.	gene_id "ENSMUSG00000020014.20"; transcript_id "ENSMUSG00000020014.20_tx_50"; exon_id "chr10_92874930_92875111_-"; exonnum "9"; txlen "9489";
chr10	ENSEMBL_gcm37	exon	92874930	92875111	0.155871699209534	-	.	gene_id "ENSMUSG00000020014.20"; transcript_id "ENSMUSG00000020014.20_tx_53"; exon_id "chr10_92874930_92875111_-"; exonnum "10"; txlen "3152";
chr10	ENSEMBL_gcm37	exon	92874930	92875111	0.153397210925061	-	.	gene_id "ENSMUSG00000020014.20"; transcript_id "ENSMUSG00000020014.20_tx_54"; exon_id "chr10_92874930_92875111_-"; exonnum "10"; txlen "9807";
chr10	ENSEMBL_gcm37	exon	92874930	92875111	0.151814483606103	-	.	gene_id "ENSMUSG00000020014.20"; transcript_id "ENSMUSG00000020014.20_tx_56"; exon_id "chr10_92874930_92875111_-"; exonnum "10"; txlen "9954";
chr10	ENSEMBL_gcm37	exon	92874930	92875111	0.150766900110275	-	.	gene_id "ENSMUSG00000020014.20"; transcript_id "ENSMUSG00000020014.20_tx_57"; exon_id "chr10_92874930_92875111_-"; exonnum "9"; txlen "9434";
chr10	ENSEMBL_gcm37	exon	92874930	92875111	0.150178933745487	-	.	gene_id "ENSMUSG00000020014.20"; transcript_id "ENSMUSG00000020014.20_tx_58"; exon_id "chr10_92874930_92875111_-"; exonnum "2"; txlen "1753";
chr10	ENSEMBL_gcm37	exon	92874930	92875111	0.150178933745487	-	.	gene_id "ENSMUSG00000020014.20"; transcript_id "ENSMUSG00000020014.20_tx_59"; exon_id "chr10_92874930_92875111_-"; exonnum "2"; txlen "1900";
chr10	ENSEMBL_gcm37	exon	92874930	92875111	0.902600380786856	-	.	gene_id "ENSMUSG00000020014.20"; transcript_id "ENSMUSG00000020014.20_tx_6"; exon_id "chr10_92874930_92875111_-"; exonnum "9"; txlen "9319";
chr10	ENSEMBL_gcm37	exon	92874930	92875111	0.135824084855574	-	.	gene_id "ENSMUSG00000020014.20"; transcript_id "ENSMUSG00000020014.20_tx_62"; exon_id "chr10_92874930_92875111_-"; exonnum "10"; txlen "9275";
chr10	ENSEMBL_gcm37	exon	92874930	92875111	0.135824084855574	-	.	gene_id "ENSMUSG00000020014.20"; transcript_id "ENSMUSG00000020014.20_tx_63"; exon_id "chr10_92874930_92875111_-"; exonnum "10"; txlen "9422";
chr10	ENSEMBL_gcm37	exon	92874930	92875111	0.134238309786363	-	.	gene_id "ENSMUSG00000020014.20"; transcript_id "ENSMUSG00000020014.20_tx_65"; exon_id "chr10_92874930_92875111_-"; exonnum "10"; txlen "9523";
chr10	ENSEMBL_gcm37	exon	92874930	92875111	0.134238309786363	-	.	gene_id "ENSMUSG00000020014.20"; transcript_id "ENSMUSG00000020014.20_tx_66"; exon_id "chr10_92874930_92875111_-"; exonnum "10"; txlen "9670";
chr10	ENSEMBL_gcm37	exon	92874930	92875111	0.13167317305127	-	.	gene_id "ENSMUSG00000020014.20"; transcript_id "ENSMUSG00000020014.20_tx_67"; exon_id "chr10_92874930_92875111_-"; exonnum "10"; txlen "3205";
chr10	ENSEMBL_gcm37	exon	92874930	92875111	0.129428513246968	-	.	gene_id "ENSMUSG00000020014.20"; transcript_id "ENSMUSG00000020014.20_tx_68"; exon_id "chr10_92874930_92875111_-"; exonnum "2"; txlen "1684";
chr10	ENSEMBL_gcm37	exon	92874930	92875111	0.128773370808304	-	.	gene_id "ENSMUSG00000020014.20"; transcript_id "ENSMUSG00000020014.20_tx_69"; exon_id "chr10_92874930_92875111_-"; exonnum "10"; txlen "9683";
chr10	ENSEMBL_gcm37	exon	92874930	92875111	0.750146982304361	-	.	gene_id "ENSMUSG00000020014.20"; transcript_id "ENSMUSG00000020014.20_tx_7"; exon_id "chr10_92874930_92875111_-"; exonnum "9"; txlen "9466";
chr10	ENSEMBL_gcm37	exon	92874930	92875111	0.127480933927944	-	.	gene_id "ENSMUSG00000020014.20"; transcript_id "ENSMUSG00000020014.20_tx_70"; exon_id "chr10_92874930_92875111_-"; exonnum "10"; txlen "3352";
chr10	ENSEMBL_gcm37	exon	92874930	92875111	0.123293818070572	-	.	gene_id "ENSMUSG00000020014.20"; transcript_id "ENSMUSG00000020014.20_tx_71"; exon_id "chr10_92874930_92875111_-"; exonnum "10"; txlen "9239";
chr10	ENSEMBL_gcm37	exon	92874930	92875111	0.123293818070572	-	.	gene_id "ENSMUSG00000020014.20"; transcript_id "ENSMUSG00000020014.20_tx_72"; exon_id "chr10_92874930_92875111_-"; exonnum "9"; txlen "9253";
chr10	ENSEMBL_gcm37	exon	92874930	92875111	0.123293818070572	-	.	gene_id "ENSMUSG00000020014.20"; transcript_id "ENSMUSG00000020014.20_tx_73"; exon_id "chr10_92874930_92875111_-"; exonnum "9"; txlen "9400";
chr10	ENSEMBL_gcm37	exon	92874930	92875111	0.117315549445551	-	.	gene_id "ENSMUSG00000020014.20"; transcript_id "ENSMUSG00000020014.20_tx_74"; exon_id "chr10_92874930_92875111_-"; exonnum "10"; txlen "9365";
chr10	ENSEMBL_gcm37	exon	92874930	92875111	0.117315549445551	-	.	gene_id "ENSMUSG00000020014.20"; transcript_id "ENSMUSG00000020014.20_tx_75"; exon_id "chr10_92874930_92875111_-"; exonnum "10"; txlen "9512";
chr10	ENSEMBL_gcm37	exon	92874930	92875111	0.115212586039466	-	.	gene_id "ENSMUSG00000020014.20"; transcript_id "ENSMUSG00000020014.20_tx_76"; exon_id "chr10_92874930_92875111_-"; exonnum "11"; txlen "9732";
chr10	ENSEMBL_gcm37	exon	92874930	92875111	0.115212586039466	-	.	gene_id "ENSMUSG00000020014.20"; transcript_id "ENSMUSG00000020014.20_tx_77"; exon_id "chr10_92874930_92875111_-"; exonnum "11"; txlen "9879";
chr10	ENSEMBL_gcm37	exon	92874930	92875111	0.110856596088604	-	.	gene_id "ENSMUSG00000020014.20"; transcript_id "ENSMUSG00000020014.20_tx_78"; exon_id "chr10_92874930_92875111_-"; exonnum "10"; txlen "9386";
chr10	ENSEMBL_gcm37	exon	92874930	92875111	0.5301040742351	-	.	gene_id "ENSMUSG00000020014.20"; transcript_id "ENSMUSG00000020014.20_tx_8"; exon_id "chr10_92874930_92875111_-"; exonnum "11"; txlen "10012";
chr10	ENSEMBL_gcm37	exon	92874930	92875111	0.101099422159897	-	.	gene_id "ENSMUSG00000020014.20"; transcript_id "ENSMUSG00000020014.20_tx_81"; exon_id "chr10_92874930_92875111_-"; exonnum "10"; txlen "9286";
chr10	ENSEMBL_gcm37	exon	92874930	92875111	0.099354300736578	-	.	gene_id "ENSMUSG00000020014.20"; transcript_id "ENSMUSG00000020014.20_tx_83"; exon_id "chr10_92874930_92875111_-"; exonnum "10"; txlen "9653";
chr10	ENSEMBL_gcm37	exon	92874930	92875111	0.0985799901244083	-	.	gene_id "ENSMUSG00000020014.20"; transcript_id "ENSMUSG00000020014.20_tx_85"; exon_id "chr10_92874930_92875111_-"; exonnum "10"; txlen "9696";
chr10	ENSEMBL_gcm37	exon	92874930	92875111	0.0985799901244083	-	.	gene_id "ENSMUSG00000020014.20"; transcript_id "ENSMUSG00000020014.20_tx_87"; exon_id "chr10_92874930_92875111_-"; exonnum "10"; txlen "9843";
chr10	ENSEMBL_gcm37	exon	92874930	92875111	0.09748018723939	-	.	gene_id "ENSMUSG00000020014.20"; transcript_id "ENSMUSG00000020014.20_tx_88"; exon_id "chr10_92874930_92875111_-"; exonnum "10"; txlen "9495";
chr10	ENSEMBL_gcm37	exon	92874930	92875111	0.0960781231281028	-	.	gene_id "ENSMUSG00000020014.20"; transcript_id "ENSMUSG00000020014.20_tx_89"; exon_id "chr10_92874930_92875111_-"; exonnum "2"; txlen "2744";
chr10	ENSEMBL_gcm37	exon	92874930	92875111	0.0946299598988438	-	.	gene_id "ENSMUSG00000020014.20"; transcript_id "ENSMUSG00000020014.20_tx_91"; exon_id "chr10_92874930_92875111_-"; exonnum "10"; txlen "9535";
chr10	ENSEMBL_gcm37	exon	92874930	92875111	0.0941812526292856	-	.	gene_id "ENSMUSG00000020014.20"; transcript_id "ENSMUSG00000020014.20_tx_92"; exon_id "chr10_92874930_92875111_-"; exonnum "10"; txlen "9642";
chr10	ENSEMBL_gcm37	exon	92874930	92875111	0.093568400918011	-	.	gene_id "ENSMUSG00000020014.20"; transcript_id "ENSMUSG00000020014.20_tx_93"; exon_id "chr10_92874930_92875111_-"; exonnum "10"; txlen "9536";
chr10	ENSEMBL_gcm37	exon	92874930	92875111	0.092398967055709	-	.	gene_id "ENSMUSG00000020014.20"; transcript_id "ENSMUSG00000020014.20_tx_95"; exon_id "chr10_92874930_92875111_-"; exonnum "2"; txlen "8235";
chr10	ENSEMBL_gcm37	exon	92874930	92875111	0.0915266780006542	-	.	gene_id "ENSMUSG00000020014.20"; transcript_id "ENSMUSG00000020014.20_tx_96"; exon_id "chr10_92874930_92875111_-"; exonnum "10"; txlen "9445";
chr10	ENSEMBL_gcm37	exon	92874930	92875111	0.0895882171665567	-	.	gene_id "ENSMUSG00000020014.20"; transcript_id "ENSMUSG00000020014.20_tx_98"; exon_id "chr10_92874930_92875111_-"; exonnum "11"; txlen "9724";
chr10	ENSEMBL_gcm37	exon	92874930	92875111	0.0895882171665567	-	.	gene_id "ENSMUSG00000020014.20"; transcript_id "ENSMUSG00000020014.20_tx_99"; exon_id "chr10_92874930_92875111_-"; exonnum "11"; txlen "9871";
chr10	sragcm37_ss	exon	92877807	92877897	0.0711583279960899	-	.	gene_id "ENSMUSG00000020014.20"; transcript_id "ENSMUSG00000020014.20_tx_119"; exon_id "chr10_92877807_92877897_-"; exonnum "1"; txlen "8382";
chr10	sragcm37_ss	exon	92877807	92877897	0.348576108411585	-	.	gene_id "ENSMUSG00000020014.20"; transcript_id "ENSMUSG00000020014.20_tx_14"; exon_id "chr10_92877807_92877897_-"; exonnum "1"; txlen "1888";
chr10	sragcm37_ss	exon	92877807	92877897	0.0638038960346311	-	.	gene_id "ENSMUSG00000020014.20"; transcript_id "ENSMUSG00000020014.20_tx_141"; exon_id "chr10_92877807_92877897_-"; exonnum "1"; txlen "2462";
chr10	sragcm37_ss	exon	92877807	92877897	0.0500131671553952	-	.	gene_id "ENSMUSG00000020014.20"; transcript_id "ENSMUSG00000020014.20_tx_173"; exon_id "chr10_92877807_92877897_-"; exonnum "1"; txlen "1253";
chr10	sragcm37_ss	exon	92877807	92877897	0.0500131671553952	-	.	gene_id "ENSMUSG00000020014.20"; transcript_id "ENSMUSG00000020014.20_tx_174"; exon_id "chr10_92877807_92877897_-"; exonnum "1"; txlen "1322";
chr10	sragcm37_ss	exon	92877807	92877897	0.0500131671553952	-	.	gene_id "ENSMUSG00000020014.20"; transcript_id "ENSMUSG00000020014.20_tx_175"; exon_id "chr10_92877807_92877897_-"; exonnum "1"; txlen "1469";
chr10	sragcm37_ss	exon	92877807	92877897	0.0416018757075953	-	.	gene_id "ENSMUSG00000020014.20"; transcript_id "ENSMUSG00000020014.20_tx_207"; exon_id "chr10_92877807_92877897_-"; exonnum "1"; txlen "2609";
chr10	sragcm37_ss	exon	92877807	92877897	0.0409198001059464	-	.	gene_id "ENSMUSG00000020014.20"; transcript_id "ENSMUSG00000020014.20_tx_208"; exon_id "chr10_92877807_92877897_-"; exonnum "1"; txlen "1831";
chr10	sragcm37_ss	exon	92877807	92877897	0.0377321663302381	-	.	gene_id "ENSMUSG00000020014.20"; transcript_id "ENSMUSG00000020014.20_tx_225"; exon_id "chr10_92877807_92877897_-"; exonnum "1"; txlen "2031";
chr10	sragcm37_ss	exon	92877807	92877897	0.0377321663302381	-	.	gene_id "ENSMUSG00000020014.20"; transcript_id "ENSMUSG00000020014.20_tx_226"; exon_id "chr10_92877807_92877897_-"; exonnum "1"; txlen "2178";
chr10	sragcm37_ss	exon	92877807	92877897	0.0360076155580285	-	.	gene_id "ENSMUSG00000020014.20"; transcript_id "ENSMUSG00000020014.20_tx_234"; exon_id "chr10_92877807_92877897_-"; exonnum "1"; txlen "8100";
chr10	sragcm37_ss	exon	92877807	92877897	0.0360076155580285	-	.	gene_id "ENSMUSG00000020014.20"; transcript_id "ENSMUSG00000020014.20_tx_235"; exon_id "chr10_92877807_92877897_-"; exonnum "1"; txlen "8247";
chr10	sragcm37_ss	exon	92877807	92877897	0.230849108975529	-	.	gene_id "ENSMUSG00000020014.20"; transcript_id "ENSMUSG00000020014.20_tx_26"; exon_id "chr10_92877807_92877897_-"; exonnum "1"; txlen "2035";
chr10	sragcm37_ss	exon	92877807	92877897	0.0244114372278536	-	.	gene_id "ENSMUSG00000020014.20"; transcript_id "ENSMUSG00000020014.20_tx_290"; exon_id "chr10_92877807_92877897_-"; exonnum "1"; txlen "7773";
chr10	sragcm37_ss	exon	92877807	92877897	0.0232182562641433	-	.	gene_id "ENSMUSG00000020014.20"; transcript_id "ENSMUSG00000020014.20_tx_299"; exon_id "chr10_92877807_92877897_-"; exonnum "1"; txlen "1400";
chr10	sragcm37_ss	exon	92877807	92877897	0.0232182562641433	-	.	gene_id "ENSMUSG00000020014.20"; transcript_id "ENSMUSG00000020014.20_tx_300"; exon_id "chr10_92877807_92877897_-"; exonnum "1"; txlen "5173";
chr10	sragcm37_ss	exon	92877807	92877897	0.0232182562641433	-	.	gene_id "ENSMUSG00000020014.20"; transcript_id "ENSMUSG00000020014.20_tx_301"; exon_id "chr10_92877807_92877897_-"; exonnum "1"; txlen "5320";
chr10	sragcm37_ss	exon	92877807	92877897	0.0223290924093765	-	.	gene_id "ENSMUSG00000020014.20"; transcript_id "ENSMUSG00000020014.20_tx_305"; exon_id "chr10_92877807_92877897_-"; exonnum "1"; txlen "1637";
chr10	sragcm37_ss	exon	92877807	92877897	0.0223290924093765	-	.	gene_id "ENSMUSG00000020014.20"; transcript_id "ENSMUSG00000020014.20_tx_306"; exon_id "chr10_92877807_92877897_-"; exonnum "1"; txlen "1706";
chr10	sragcm37_ss	exon	92877807	92877897	0.0223290924093765	-	.	gene_id "ENSMUSG00000020014.20"; transcript_id "ENSMUSG00000020014.20_tx_307"; exon_id "chr10_92877807_92877897_-"; exonnum "1"; txlen "1502";
chr10	sragcm37_ss	exon	92877807	92877897	0.0223290924093765	-	.	gene_id "ENSMUSG00000020014.20"; transcript_id "ENSMUSG00000020014.20_tx_308"; exon_id "chr10_92877807_92877897_-"; exonnum "1"; txlen "1853";
chr10	sragcm37_ss	exon	92877807	92877897	0.0223290924093765	-	.	gene_id "ENSMUSG00000020014.20"; transcript_id "ENSMUSG00000020014.20_tx_309"; exon_id "chr10_92877807_92877897_-"; exonnum "1"; txlen "1571";
chr10	sragcm37_ss	exon	92877807	92877897	0.196880287443273	-	.	gene_id "ENSMUSG00000020014.20"; transcript_id "ENSMUSG00000020014.20_tx_31"; exon_id "chr10_92877807_92877897_-"; exonnum "1"; txlen "1819";
chr10	sragcm37_ss	exon	92877807	92877897	0.0223290924093765	-	.	gene_id "ENSMUSG00000020014.20"; transcript_id "ENSMUSG00000020014.20_tx_310"; exon_id "chr10_92877807_92877897_-"; exonnum "1"; txlen "1718";
chr10	sragcm37_ss	exon	92877807	92877897	0.192229187207782	-	.	gene_id "ENSMUSG00000020014.20"; transcript_id "ENSMUSG00000020014.20_tx_35"; exon_id "chr10_92877807_92877897_-"; exonnum "1"; txlen "2597";
chr10	sragcm37_ss	exon	92877807	92877897	0.0150952105399195	-	.	gene_id "ENSMUSG00000020014.20"; transcript_id "ENSMUSG00000020014.20_tx_377"; exon_id "chr10_92877807_92877897_-"; exonnum "1"; txlen "8109";
chr10	sragcm37_ss	exon	92877807	92877897	0.0145139100660947	-	.	gene_id "ENSMUSG00000020014.20"; transcript_id "ENSMUSG00000020014.20_tx_380"; exon_id "chr10_92877807_92877897_-"; exonnum "1"; txlen "2415";
chr10	sragcm37_ss	exon	92877807	92877897	0.0145139100660947	-	.	gene_id "ENSMUSG00000020014.20"; transcript_id "ENSMUSG00000020014.20_tx_381"; exon_id "chr10_92877807_92877897_-"; exonnum "1"; txlen "2562";
chr10	sragcm37_ss	exon	92877807	92877897	0.0145139100660947	-	.	gene_id "ENSMUSG00000020014.20"; transcript_id "ENSMUSG00000020014.20_tx_382"; exon_id "chr10_92877807_92877897_-"; exonnum "1"; txlen "2280";
chr10	sragcm37_ss	exon	92877807	92877897	0.0139646951330098	-	.	gene_id "ENSMUSG00000020014.20"; transcript_id "ENSMUSG00000020014.20_tx_386"; exon_id "chr10_92877807_92877897_-"; exonnum "1"; txlen "7920";
chr10	sragcm37_ss	exon	92877807	92877897	0.183374399274245	-	.	gene_id "ENSMUSG00000020014.20"; transcript_id "ENSMUSG00000020014.20_tx_44"; exon_id "chr10_92877807_92877897_-"; exonnum "1"; txlen "1966";
chr10	sragcm37_ss	exon	92877807	92877897	0.150178933745487	-	.	gene_id "ENSMUSG00000020014.20"; transcript_id "ENSMUSG00000020014.20_tx_58"; exon_id "chr10_92877807_92877897_-"; exonnum "1"; txlen "1753";
chr10	sragcm37_ss	exon	92877807	92877897	0.150178933745487	-	.	gene_id "ENSMUSG00000020014.20"; transcript_id "ENSMUSG00000020014.20_tx_59"; exon_id "chr10_92877807_92877897_-"; exonnum "1"; txlen "1900";
chr10	sragcm37_ss	exon	92877807	92877897	0.129428513246968	-	.	gene_id "ENSMUSG00000020014.20"; transcript_id "ENSMUSG00000020014.20_tx_68"; exon_id "chr10_92877807_92877897_-"; exonnum "1"; txlen "1684";
chr10	sragcm37_ss	exon	92877807	92877897	0.0960781231281028	-	.	gene_id "ENSMUSG00000020014.20"; transcript_id "ENSMUSG00000020014.20_tx_89"; exon_id "chr10_92877807_92877897_-"; exonnum "1"; txlen "2744";
chr10	sragcm37_ss	exon	92877807	92877897	0.092398967055709	-	.	gene_id "ENSMUSG00000020014.20"; transcript_id "ENSMUSG00000020014.20_tx_95"; exon_id "chr10_92877807_92877897_-"; exonnum "1"; txlen "8235";
chr10	HAVANA	exon	92879091	92879289	0	-	.	gene_id "ENSMUSG00000020014.20"; transcript_id "ENSMUST00000168110.8"; gene_type "protein_coding"; gene_name "Cfap54"; transcript_type "protein_coding"; transcript_name "Cfap54-206"; exon_number 9; exon_id "ENSMUSE00000608322.2"; level 1; protein_id "ENSMUSP00000129517.2"; transcript_support_level "5"; mgi_id "MGI:1922208"; tag "not_organism_supported"; tag "basic"; tag "appris_alternative_2"; tag "exp_conf"; havana_gene "OTTMUSG00000036731.1"; havana_transcript "OTTMUST00000094217.1";
chr10	HAVANA	CDS	92879091	92879289	0	-	0	gene_id "ENSMUSG00000020014.20"; transcript_id "ENSMUST00000168110.8"; gene_type "protein_coding"; gene_name "Cfap54"; transcript_type "protein_coding"; transcript_name "Cfap54-206"; exon_number 9; exon_id "ENSMUSE00000608322.2"; level 1; protein_id "ENSMUSP00000129517.2"; transcript_support_level "5"; mgi_id "MGI:1922208"; tag "not_organism_supported"; tag "basic"; tag "appris_alternative_2"; tag "exp_conf"; havana_gene "OTTMUSG00000036731.1"; havana_transcript "OTTMUST00000094217.1";
chr10	HAVANA	exon	92879091	92879289	0	-	.	gene_id "ENSMUSG00000020014.20"; transcript_id "ENSMUST00000212902.2"; gene_type "protein_coding"; gene_name "Cfap54"; transcript_type "protein_coding"; transcript_name "Cfap54-210"; exon_number 9; exon_id "ENSMUSE00000608322.2"; level 2; protein_id "ENSMUSP00000148636.2"; transcript_support_level "1"; mgi_id "MGI:1922208"; tag "basic"; tag "Ensembl_canonical"; tag "GENCODE_Primary"; tag "appris_principal_2"; havana_gene "OTTMUSG00000036731.1"; havana_transcript "OTTMUST00000150881.1";
chr10	HAVANA	CDS	92879091	92879289	0	-	0	gene_id "ENSMUSG00000020014.20"; transcript_id "ENSMUST00000212902.2"; gene_type "protein_coding"; gene_name "Cfap54"; transcript_type "protein_coding"; transcript_name "Cfap54-210"; exon_number 9; exon_id "ENSMUSE00000608322.2"; level 2; protein_id "ENSMUSP00000148636.2"; transcript_support_level "1"; mgi_id "MGI:1922208"; tag "basic"; tag "Ensembl_canonical"; tag "GENCODE_Primary"; tag "appris_principal_2"; havana_gene "OTTMUSG00000036731.1"; havana_transcript "OTTMUST00000150881.1";
chr10	HAVANA	exon	92879091	92879289	0	-	.	gene_id "ENSMUSG00000020014.20"; transcript_id "ENSMUST00000168617.3"; gene_type "protein_coding"; gene_name "Cfap54"; transcript_type "protein_coding"; transcript_name "Cfap54-207"; exon_number 8; exon_id "ENSMUSE00000608322.2"; level 1; protein_id "ENSMUSP00000127905.2"; transcript_support_level "5"; mgi_id "MGI:1922208"; tag "not_organism_supported"; tag "mRNA_end_NF"; tag "cds_end_NF"; tag "exp_conf"; havana_gene "OTTMUSG00000036731.1"; havana_transcript "OTTMUST00000094194.1";
chr10	HAVANA	CDS	92879091	92879289	0	-	0	gene_id "ENSMUSG00000020014.20"; transcript_id "ENSMUST00000168617.3"; gene_type "protein_coding"; gene_name "Cfap54"; transcript_type "protein_coding"; transcript_name "Cfap54-207"; exon_number 8; exon_id "ENSMUSE00000608322.2"; level 1; protein_id "ENSMUSP00000127905.2"; transcript_support_level "5"; mgi_id "MGI:1922208"; tag "not_organism_supported"; tag "mRNA_end_NF"; tag "cds_end_NF"; tag "exp_conf"; havana_gene "OTTMUSG00000036731.1"; havana_transcript "OTTMUST00000094194.1";
chr10	ENSEMBL_gcm37	exon	92879091	92879289	2.19775572836649	-	.	gene_id "ENSMUSG00000020014.20"; transcript_id "ENSMUSG00000020014.20_tx_1"; exon_id "chr10_92879091_92879289_-"; exonnum "8"; txlen "9477";
chr10	ENSEMBL_gcm37	exon	92879091	92879289	0.0892200133143953	-	.	gene_id "ENSMUSG00000020014.20"; transcript_id "ENSMUSG00000020014.20_tx_100"; exon_id "chr10_92879091_92879289_-"; exonnum "8"; txlen "9550";
chr10	ENSEMBL_gcm37	exon	92879091	92879289	0.0881499338733799	-	.	gene_id "ENSMUSG00000020014.20"; transcript_id "ENSMUSG00000020014.20_tx_101"; exon_id "chr10_92879091_92879289_-"; exonnum "9"; txlen "9298";
chr10	ENSEMBL_gcm37	exon	92879091	92879289	0.079571132627633	-	.	gene_id "ENSMUSG00000020014.20"; transcript_id "ENSMUSG00000020014.20_tx_111"; exon_id "chr10_92879091_92879289_-"; exonnum "9"; txlen "9506";
chr10	ENSEMBL_gcm37	exon	92879091	92879289	0.0761143401691076	-	.	gene_id "ENSMUSG00000020014.20"; transcript_id "ENSMUSG00000020014.20_tx_114"; exon_id "chr10_92879091_92879289_-"; exonnum "9"; txlen "9706";
chr10	ENSEMBL_gcm37	exon	92879091	92879289	0.072960652653739	-	.	gene_id "ENSMUSG00000020014.20"; transcript_id "ENSMUSG00000020014.20_tx_118"; exon_id "chr10_92879091_92879289_-"; exonnum "8"; txlen "9242";
chr10	ENSEMBL_gcm37	exon	92879091	92879289	0.0707051161426365	-	.	gene_id "ENSMUSG00000020014.20"; transcript_id "ENSMUSG00000020014.20_tx_122"; exon_id "chr10_92879091_92879289_-"; exonnum "8"; txlen "9289";
chr10	ENSEMBL_gcm37	exon	92879091	92879289	0.0707051161426365	-	.	gene_id "ENSMUSG00000020014.20"; transcript_id "ENSMUSG00000020014.20_tx_123"; exon_id "chr10_92879091_92879289_-"; exonnum "8"; txlen "9436";
chr10	ENSEMBL_gcm37	exon	92879091	92879289	0.0702809942144339	-	.	gene_id "ENSMUSG00000020014.20"; transcript_id "ENSMUSG00000020014.20_tx_124"; exon_id "chr10_92879091_92879289_-"; exonnum "9"; txlen "9482";
chr10	ENSEMBL_gcm37	exon	92879091	92879289	0.0701645996163578	-	.	gene_id "ENSMUSG00000020014.20"; transcript_id "ENSMUSG00000020014.20_tx_125"; exon_id "chr10_92879091_92879289_-"; exonnum "8"; txlen "9015";
chr10	ENSEMBL_gcm37	exon	92879091	92879289	0.0700541281464873	-	.	gene_id "ENSMUSG00000020014.20"; transcript_id "ENSMUSG00000020014.20_tx_126"; exon_id "chr10_92879091_92879289_-"; exonnum "9"; txlen "9619";
chr10	ENSEMBL_gcm37	exon	92879091	92879289	0.067959528163773	-	.	gene_id "ENSMUSG00000020014.20"; transcript_id "ENSMUSG00000020014.20_tx_127"; exon_id "chr10_92879091_92879289_-"; exonnum "9"; txlen "9388";
chr10	ENSEMBL_gcm37	exon	92879091	92879289	0.0677550819991406	-	.	gene_id "ENSMUSG00000020014.20"; transcript_id "ENSMUSG00000020014.20_tx_128"; exon_id "chr10_92879091_92879289_-"; exonnum "9"; txlen "9494";
chr10	ENSEMBL_gcm37	exon	92879091	92879289	0.0644561473890362	-	.	gene_id "ENSMUSG00000020014.20"; transcript_id "ENSMUSG00000020014.20_tx_134"; exon_id "chr10_92879091_92879289_-"; exonnum "9"; txlen "9641";
chr10	ENSEMBL_gcm37	exon	92879091	92879289	0.0644561473890362	-	.	gene_id "ENSMUSG00000020014.20"; transcript_id "ENSMUSG00000020014.20_tx_136"; exon_id "chr10_92879091_92879289_-"; exonnum "9"; txlen "9569";
chr10	ENSEMBL_gcm37	exon	92879091	92879289	0.0644561473890362	-	.	gene_id "ENSMUSG00000020014.20"; transcript_id "ENSMUSG00000020014.20_tx_138"; exon_id "chr10_92879091_92879289_-"; exonnum "9"; txlen "9716";
chr10	ENSEMBL_gcm37	exon	92879091	92879289	0.0639573155719289	-	.	gene_id "ENSMUSG00000020014.20"; transcript_id "ENSMUSG00000020014.20_tx_139"; exon_id "chr10_92879091_92879289_-"; exonnum "8"; txlen "9379";
chr10	ENSEMBL_gcm37	exon	92879091	92879289	0.0639573155719289	-	.	gene_id "ENSMUSG00000020014.20"; transcript_id "ENSMUSG00000020014.20_tx_140"; exon_id "chr10_92879091_92879289_-"; exonnum "8"; txlen "9526";
chr10	ENSEMBL_gcm37	exon	92879091	92879289	0.0631998471962285	-	.	gene_id "ENSMUSG00000020014.20"; transcript_id "ENSMUSG00000020014.20_tx_142"; exon_id "chr10_92879091_92879289_-"; exonnum "9"; txlen "9333";
chr10	ENSEMBL_gcm37	exon	92879091	92879289	0.0617052875591839	-	.	gene_id "ENSMUSG00000020014.20"; transcript_id "ENSMUSG00000020014.20_tx_144"; exon_id "chr10_92879091_92879289_-"; exonnum "9"; txlen "2870";
chr10	ENSEMBL_gcm37	exon	92879091	92879289	0.0606331228083284	-	.	gene_id "ENSMUSG00000020014.20"; transcript_id "ENSMUSG00000020014.20_tx_145"; exon_id "chr10_92879091_92879289_-"; exonnum "9"; txlen "3074";
chr10	ENSEMBL_gcm37	exon	92879091	92879289	0.0604760705119799	-	.	gene_id "ENSMUSG00000020014.20"; transcript_id "ENSMUSG00000020014.20_tx_146"; exon_id "chr10_92879091_92879289_-"; exonnum "8"; txlen "9324";
chr10	ENSEMBL_gcm37	exon	92879091	92879289	0.0596769744962539	-	.	gene_id "ENSMUSG00000020014.20"; transcript_id "ENSMUSG00000020014.20_tx_147"; exon_id "chr10_92879091_92879289_-"; exonnum "8"; txlen "9351";
chr10	ENSEMBL_gcm37	exon	92879091	92879289	0.0583701873226997	-	.	gene_id "ENSMUSG00000020014.20"; transcript_id "ENSMUSG00000020014.20_tx_148"; exon_id "chr10_92879091_92879289_-"; exonnum "9"; txlen "3221";
chr10	ENSEMBL_gcm37	exon	92879091	92879289	0.0575809893653255	-	.	gene_id "ENSMUSG00000020014.20"; transcript_id "ENSMUSG00000020014.20_tx_149"; exon_id "chr10_92879091_92879289_-"; exonnum "8"; txlen "9184";
chr10	ENSEMBL_gcm37	exon	92879091	92879289	0.0563780398861494	-	.	gene_id "ENSMUSG00000020014.20"; transcript_id "ENSMUSG00000020014.20_tx_151"; exon_id "chr10_92879091_92879289_-"; exonnum "8"; txlen "9498";
chr10	ENSEMBL_gcm37	exon	92879091	92879289	0.0553971205939981	-	.	gene_id "ENSMUSG00000020014.20"; transcript_id "ENSMUSG00000020014.20_tx_152"; exon_id "chr10_92879091_92879289_-"; exonnum "9"; txlen "9498";
chr10	ENSEMBL_gcm37	exon	92879091	92879289	0.0545897172832293	-	.	gene_id "ENSMUSG00000020014.20"; transcript_id "ENSMUSG00000020014.20_tx_154"; exon_id "chr10_92879091_92879289_-"; exonnum "9"; txlen "3017";
chr10	ENSEMBL_gcm37	exon	92879091	92879289	0.0533759941924948	-	.	gene_id "ENSMUSG00000020014.20"; transcript_id "ENSMUSG00000020014.20_tx_156"; exon_id "chr10_92879091_92879289_-"; exonnum "9"; txlen "9209";
chr10	ENSEMBL_gcm37	exon	92879091	92879289	0.0533645258741061	-	.	gene_id "ENSMUSG00000020014.20"; transcript_id "ENSMUSG00000020014.20_tx_158"; exon_id "chr10_92879091_92879289_-"; exonnum "9"; txlen "2939";
chr10	ENSEMBL_gcm37	exon	92879091	92879289	0.0533645258741061	-	.	gene_id "ENSMUSG00000020014.20"; transcript_id "ENSMUSG00000020014.20_tx_159"; exon_id "chr10_92879091_92879289_-"; exonnum "9"; txlen "3086";
chr10	ENSEMBL_gcm37	exon	92879091	92879289	0.344513841622153	-	.	gene_id "ENSMUSG00000020014.20"; transcript_id "ENSMUSG00000020014.20_tx_16"; exon_id "chr10_92879091_92879289_-"; exonnum "10"; txlen "10159";
chr10	ENSEMBL_gcm37	exon	92879091	92879289	0.0520340825321949	-	.	gene_id "ENSMUSG00000020014.20"; transcript_id "ENSMUSG00000020014.20_tx_162"; exon_id "chr10_92879091_92879289_-"; exonnum "9"; txlen "9244";
chr10	ENSEMBL_gcm37	exon	92879091	92879289	0.0520340825321949	-	.	gene_id "ENSMUSG00000020014.20"; transcript_id "ENSMUSG00000020014.20_tx_163"; exon_id "chr10_92879091_92879289_-"; exonnum "9"; txlen "9405";
chr10	ENSEMBL_gcm37	exon	92879091	92879289	0.0520340825321949	-	.	gene_id "ENSMUSG00000020014.20"; transcript_id "ENSMUSG00000020014.20_tx_164"; exon_id "chr10_92879091_92879289_-"; exonnum "9"; txlen "9558";
chr10	ENSEMBL_gcm37	exon	92879091	92879289	0.0520340825321949	-	.	gene_id "ENSMUSG00000020014.20"; transcript_id "ENSMUSG00000020014.20_tx_165"; exon_id "chr10_92879091_92879289_-"; exonnum "9"; txlen "9391";
chr10	ENSEMBL_gcm37	exon	92879091	92879289	0.0520340825321949	-	.	gene_id "ENSMUSG00000020014.20"; transcript_id "ENSMUSG00000020014.20_tx_166"; exon_id "chr10_92879091_92879289_-"; exonnum "9"; txlen "9552";
chr10	ENSEMBL_gcm37	exon	92879091	92879289	0.0520340825321949	-	.	gene_id "ENSMUSG00000020014.20"; transcript_id "ENSMUSG00000020014.20_tx_167"; exon_id "chr10_92879091_92879289_-"; exonnum "9"; txlen "9705";
chr10	ENSEMBL_gcm37	exon	92879091	92879289	0.0514128955158399	-	.	gene_id "ENSMUSG00000020014.20"; transcript_id "ENSMUSG00000020014.20_tx_168"; exon_id "chr10_92879091_92879289_-"; exonnum "8"; txlen "9697";
chr10	ENSEMBL_gcm37	exon	92879091	92879289	0.0513230713389373	-	.	gene_id "ENSMUSG00000020014.20"; transcript_id "ENSMUSG00000020014.20_tx_169"; exon_id "chr10_92879091_92879289_-"; exonnum "9"; txlen "9065";
chr10	ENSEMBL_gcm37	exon	92879091	92879289	0.0513230713389373	-	.	gene_id "ENSMUSG00000020014.20"; transcript_id "ENSMUSG00000020014.20_tx_170"; exon_id "chr10_92879091_92879289_-"; exonnum "9"; txlen "8988";
chr10	ENSEMBL_gcm37	exon	92879091	92879289	0.050193194501945	-	.	gene_id "ENSMUSG00000020014.20"; transcript_id "ENSMUSG00000020014.20_tx_172"; exon_id "chr10_92879091_92879289_-"; exonnum "9"; txlen "9766";
chr10	ENSEMBL_gcm37	exon	92879091	92879289	0.049832268606444	-	.	gene_id "ENSMUSG00000020014.20"; transcript_id "ENSMUSG00000020014.20_tx_176"; exon_id "chr10_92879091_92879289_-"; exonnum "8"; txlen "9131";
chr10	ENSEMBL_gcm37	exon	92879091	92879289	0.049832268606444	-	.	gene_id "ENSMUSG00000020014.20"; transcript_id "ENSMUSG00000020014.20_tx_177"; exon_id "chr10_92879091_92879289_-"; exonnum "8"; txlen "9278";
chr10	ENSEMBL_gcm37	exon	92879091	92879289	0.0497712317591982	-	.	gene_id "ENSMUSG00000020014.20"; transcript_id "ENSMUSG00000020014.20_tx_178"; exon_id "chr10_92879091_92879289_-"; exonnum "10"; txlen "9571";
chr10	ENSEMBL_gcm37	exon	92879091	92879289	0.0497712317591982	-	.	gene_id "ENSMUSG00000020014.20"; transcript_id "ENSMUSG00000020014.20_tx_179"; exon_id "chr10_92879091_92879289_-"; exonnum "10"; txlen "9718";
chr10	ENSEMBL_gcm37	exon	92879091	92879289	0.295870790499731	-	.	gene_id "ENSMUSG00000020014.20"; transcript_id "ENSMUSG00000020014.20_tx_18"; exon_id "chr10_92879091_92879289_-"; exonnum "9"; txlen "9841";
chr10	ENSEMBL_gcm37	exon	92879091	92879289	0.0474296512674998	-	.	gene_id "ENSMUSG00000020014.20"; transcript_id "ENSMUSG00000020014.20_tx_185"; exon_id "chr10_92879091_92879289_-"; exonnum "8"; txlen "9095";
chr10	ENSEMBL_gcm37	exon	92879091	92879289	0.0467039949184329	-	.	gene_id "ENSMUSG00000020014.20"; transcript_id "ENSMUSG00000020014.20_tx_186"; exon_id "chr10_92879091_92879289_-"; exonnum "9"; txlen "9400";
chr10	ENSEMBL_gcm37	exon	92879091	92879289	0.0467039949184329	-	.	gene_id "ENSMUSG00000020014.20"; transcript_id "ENSMUSG00000020014.20_tx_187"; exon_id "chr10_92879091_92879289_-"; exonnum "9"; txlen "9544";
chr10	ENSEMBL_gcm37	exon	92879091	92879289	0.0467039949184329	-	.	gene_id "ENSMUSG00000020014.20"; transcript_id "ENSMUSG00000020014.20_tx_188"; exon_id "chr10_92879091_92879289_-"; exonnum "9"; txlen "9323";
chr10	ENSEMBL_gcm37	exon	92879091	92879289	0.0456874879084416	-	.	gene_id "ENSMUSG00000020014.20"; transcript_id "ENSMUSG00000020014.20_tx_190"; exon_id "chr10_92879091_92879289_-"; exonnum "9"; txlen "9433";
chr10	ENSEMBL_gcm37	exon	92879091	92879289	0.0454984569804961	-	.	gene_id "ENSMUSG00000020014.20"; transcript_id "ENSMUSG00000020014.20_tx_192"; exon_id "chr10_92879091_92879289_-"; exonnum "9"; txlen "9341";
chr10	ENSEMBL_gcm37	exon	92879091	92879289	0.0454984569804961	-	.	gene_id "ENSMUSG00000020014.20"; transcript_id "ENSMUSG00000020014.20_tx_196"; exon_id "chr10_92879091_92879289_-"; exonnum "9"; txlen "9543";
chr10	ENSEMBL_gcm37	exon	92879091	92879289	0.0454984569804961	-	.	gene_id "ENSMUSG00000020014.20"; transcript_id "ENSMUSG00000020014.20_tx_198"; exon_id "chr10_92879091_92879289_-"; exonnum "9"; txlen "9690";
chr10	ENSEMBL_gcm37	exon	92879091	92879289	0.0447941085832784	-	.	gene_id "ENSMUSG00000020014.20"; transcript_id "ENSMUSG00000020014.20_tx_200"; exon_id "chr10_92879091_92879289_-"; exonnum "10"; txlen "9851";
chr10	ENSEMBL_gcm37	exon	92879091	92879289	0.0447941085832784	-	.	gene_id "ENSMUSG00000020014.20"; transcript_id "ENSMUSG00000020014.20_tx_201"; exon_id "chr10_92879091_92879289_-"; exonnum "10"; txlen "9698";
chr10	ENSEMBL_gcm37	exon	92879091	92879289	0.0447941085832784	-	.	gene_id "ENSMUSG00000020014.20"; transcript_id "ENSMUSG00000020014.20_tx_202"; exon_id "chr10_92879091_92879289_-"; exonnum "10"; txlen "9845";
chr10	ENSEMBL_gcm37	exon	92879091	92879289	0.0447941085832784	-	.	gene_id "ENSMUSG00000020014.20"; transcript_id "ENSMUSG00000020014.20_tx_203"; exon_id "chr10_92879091_92879289_-"; exonnum "10"; txlen "9998";
chr10	ENSEMBL_gcm37	exon	92879091	92879289	0.0429419503844344	-	.	gene_id "ENSMUSG00000020014.20"; transcript_id "ENSMUSG00000020014.20_tx_205"; exon_id "chr10_92879091_92879289_-"; exonnum "9"; txlen "3648";
chr10	ENSEMBL_gcm37	exon	92879091	92879289	0.0428915640207958	-	.	gene_id "ENSMUSG00000020014.20"; transcript_id "ENSMUSG00000020014.20_tx_206"; exon_id "chr10_92879091_92879289_-"; exonnum "8"; txlen "9331";
chr10	ENSEMBL_gcm37	exon	92879091	92879289	0.0385376151038496	-	.	gene_id "ENSMUSG00000020014.20"; transcript_id "ENSMUSG00000020014.20_tx_217"; exon_id "chr10_92879091_92879289_-"; exonnum "10"; txlen "9526";
chr10	ENSEMBL_gcm37	exon	92879091	92879289	0.0385376151038496	-	.	gene_id "ENSMUSG00000020014.20"; transcript_id "ENSMUSG00000020014.20_tx_218"; exon_id "chr10_92879091_92879289_-"; exonnum "9"; txlen "9540";
chr10	ENSEMBL_gcm37	exon	92879091	92879289	0.0385376151038496	-	.	gene_id "ENSMUSG00000020014.20"; transcript_id "ENSMUSG00000020014.20_tx_219"; exon_id "chr10_92879091_92879289_-"; exonnum "10"; txlen "9684";
chr10	ENSEMBL_gcm37	exon	92879091	92879289	0.248809109303212	-	.	gene_id "ENSMUSG00000020014.20"; transcript_id "ENSMUSG00000020014.20_tx_22"; exon_id "chr10_92879091_92879289_-"; exonnum "9"; txlen "9328";
chr10	ENSEMBL_gcm37	exon	92879091	92879289	0.0385376151038496	-	.	gene_id "ENSMUSG00000020014.20"; transcript_id "ENSMUSG00000020014.20_tx_220"; exon_id "chr10_92879091_92879289_-"; exonnum "10"; txlen "9673";
chr10	ENSEMBL_gcm37	exon	92879091	92879289	0.0385376151038496	-	.	gene_id "ENSMUSG00000020014.20"; transcript_id "ENSMUSG00000020014.20_tx_221"; exon_id "chr10_92879091_92879289_-"; exonnum "9"; txlen "9687";
chr10	ENSEMBL_gcm37	exon	92879091	92879289	0.0385376151038496	-	.	gene_id "ENSMUSG00000020014.20"; transcript_id "ENSMUSG00000020014.20_tx_222"; exon_id "chr10_92879091_92879289_-"; exonnum "10"; txlen "9831";
chr10	ENSEMBL_gcm37	exon	92879091	92879289	0.0382694506190931	-	.	gene_id "ENSMUSG00000020014.20"; transcript_id "ENSMUSG00000020014.20_tx_223"; exon_id "chr10_92879091_92879289_-"; exonnum "9"; txlen "9515";
chr10	ENSEMBL_gcm37	exon	92879091	92879289	0.0377760383811652	-	.	gene_id "ENSMUSG00000020014.20"; transcript_id "ENSMUSG00000020014.20_tx_224"; exon_id "chr10_92879091_92879289_-"; exonnum "9"; txlen "9310";
chr10	ENSEMBL_gcm37	exon	92879091	92879289	0.0370729383380673	-	.	gene_id "ENSMUSG00000020014.20"; transcript_id "ENSMUSG00000020014.20_tx_227"; exon_id "chr10_92879091_92879289_-"; exonnum "9"; txlen "9006";
chr10	ENSEMBL_gcm37	exon	92879091	92879289	0.240330777462157	-	.	gene_id "ENSMUSG00000020014.20"; transcript_id "ENSMUSG00000020014.20_tx_23"; exon_id "chr10_92879091_92879289_-"; exonnum "9"; txlen "9433";
chr10	ENSEMBL_gcm37	exon	92879091	92879289	0.036385240187711	-	.	gene_id "ENSMUSG00000020014.20"; transcript_id "ENSMUSG00000020014.20_tx_230"; exon_id "chr10_92879091_92879289_-"; exonnum "8"; txlen "9142";
chr10	ENSEMBL_gcm37	exon	92879091	92879289	0.0363084419606223	-	.	gene_id "ENSMUSG00000020014.20"; transcript_id "ENSMUSG00000020014.20_tx_231"; exon_id "chr10_92879091_92879289_-"; exonnum "10"; txlen "9549";
chr10	ENSEMBL_gcm37	exon	92879091	92879289	0.0363084419606223	-	.	gene_id "ENSMUSG00000020014.20"; transcript_id "ENSMUSG00000020014.20_tx_232"; exon_id "chr10_92879091_92879289_-"; exonnum "10"; txlen "9696";
chr10	ENSEMBL_gcm37	exon	92879091	92879289	0.0361921912424451	-	.	gene_id "ENSMUSG00000020014.20"; transcript_id "ENSMUSG00000020014.20_tx_233"; exon_id "chr10_92879091_92879289_-"; exonnum "9"; txlen "9672";
chr10	ENSEMBL_gcm37	exon	92879091	92879289	0.0349714010411396	-	.	gene_id "ENSMUSG00000020014.20"; transcript_id "ENSMUSG00000020014.20_tx_237"; exon_id "chr10_92879091_92879289_-"; exonnum "8"; txlen "9166";
chr10	ENSEMBL_gcm37	exon	92879091	92879289	0.0341488594469685	-	.	gene_id "ENSMUSG00000020014.20"; transcript_id "ENSMUSG00000020014.20_tx_238"; exon_id "chr10_92879091_92879289_-"; exonnum "8"; txlen "8862";
chr10	ENSEMBL_gcm37	exon	92879091	92879289	0.240330777462157	-	.	gene_id "ENSMUSG00000020014.20"; transcript_id "ENSMUSG00000020014.20_tx_24"; exon_id "chr10_92879091_92879289_-"; exonnum "9"; txlen "9580";
chr10	ENSEMBL_gcm37	exon	92879091	92879289	0.0340171622246171	-	.	gene_id "ENSMUSG00000020014.20"; transcript_id "ENSMUSG00000020014.20_tx_240"; exon_id "chr10_92879091_92879289_-"; exonnum "9"; txlen "9596";
chr10	ENSEMBL_gcm37	exon	92879091	92879289	0.0340171622246171	-	.	gene_id "ENSMUSG00000020014.20"; transcript_id "ENSMUSG00000020014.20_tx_241"; exon_id "chr10_92879091_92879289_-"; exonnum "9"; txlen "9743";
chr10	ENSEMBL_gcm37	exon	92879091	92879289	0.0339428695434714	-	.	gene_id "ENSMUSG00000020014.20"; transcript_id "ENSMUSG00000020014.20_tx_242"; exon_id "chr10_92879091_92879289_-"; exonnum "9"; txlen "9649";
chr10	ENSEMBL_gcm37	exon	92879091	92879289	0.0339428695434714	-	.	gene_id "ENSMUSG00000020014.20"; transcript_id "ENSMUSG00000020014.20_tx_243"; exon_id "chr10_92879091_92879289_-"; exonnum "9"; txlen "9796";
chr10	ENSEMBL_gcm37	exon	92879091	92879289	0.0330793461753814	-	.	gene_id "ENSMUSG00000020014.20"; transcript_id "ENSMUSG00000020014.20_tx_245"; exon_id "chr10_92879091_92879289_-"; exonnum "10"; txlen "1807";
chr10	ENSEMBL_gcm37	exon	92879091	92879289	0.0325034378586588	-	.	gene_id "ENSMUSG00000020014.20"; transcript_id "ENSMUSG00000020014.20_tx_246"; exon_id "chr10_92879091_92879289_-"; exonnum "9"; txlen "9386";
chr10	ENSEMBL_gcm37	exon	92879091	92879289	0.031875572515932	-	.	gene_id "ENSMUSG00000020014.20"; transcript_id "ENSMUSG00000020014.20_tx_247"; exon_id "chr10_92879091_92879289_-"; exonnum "9"; txlen "9335";
chr10	ENSEMBL_gcm37	exon	92879091	92879289	0.0311527667125939	-	.	gene_id "ENSMUSG00000020014.20"; transcript_id "ENSMUSG00000020014.20_tx_253"; exon_id "chr10_92879091_92879289_-"; exonnum "9"; txlen "9053";
chr10	ENSEMBL_gcm37	exon	92879091	92879289	0.030936159705925	-	.	gene_id "ENSMUSG00000020014.20"; transcript_id "ENSMUSG00000020014.20_tx_254"; exon_id "chr10_92879091_92879289_-"; exonnum "9"; txlen "9337";
chr10	ENSEMBL_gcm37	exon	92879091	92879289	0.0296657334983266	-	.	gene_id "ENSMUSG00000020014.20"; transcript_id "ENSMUSG00000020014.20_tx_258"; exon_id "chr10_92879091_92879289_-"; exonnum "9"; txlen "3070";
chr10	ENSEMBL_gcm37	exon	92879091	92879289	0.0291766186831423	-	.	gene_id "ENSMUSG00000020014.20"; transcript_id "ENSMUSG00000020014.20_tx_259"; exon_id "chr10_92879091_92879289_-"; exonnum "9"; txlen "3877";
chr10	ENSEMBL_gcm37	exon	92879091	92879289	0.0291560205561726	-	.	gene_id "ENSMUSG00000020014.20"; transcript_id "ENSMUSG00000020014.20_tx_260"; exon_id "chr10_92879091_92879289_-"; exonnum "9"; txlen "9409";
chr10	ENSEMBL_gcm37	exon	92879091	92879289	0.028856354022042	-	.	gene_id "ENSMUSG00000020014.20"; transcript_id "ENSMUSG00000020014.20_tx_262"; exon_id "chr10_92879091_92879289_-"; exonnum "9"; txlen "9363";
chr10	ENSEMBL_gcm37	exon	92879091	92879289	0.0286818254296829	-	.	gene_id "ENSMUSG00000020014.20"; transcript_id "ENSMUSG00000020014.20_tx_263"; exon_id "chr10_92879091_92879289_-"; exonnum "9"; txlen "9371";
chr10	ENSEMBL_gcm37	exon	92879091	92879289	0.0286818254296829	-	.	gene_id "ENSMUSG00000020014.20"; transcript_id "ENSMUSG00000020014.20_tx_264"; exon_id "chr10_92879091_92879289_-"; exonnum "9"; txlen "9518";
chr10	ENSEMBL_gcm37	exon	92879091	92879289	0.0283382721987426	-	.	gene_id "ENSMUSG00000020014.20"; transcript_id "ENSMUSG00000020014.20_tx_266"; exon_id "chr10_92879091_92879289_-"; exonnum "9"; txlen "9645";
chr10	ENSEMBL_gcm37	exon	92879091	92879289	0.0276372250958205	-	.	gene_id "ENSMUSG00000020014.20"; transcript_id "ENSMUSG00000020014.20_tx_268"; exon_id "chr10_92879091_92879289_-"; exonnum "9"; txlen "9484";
chr10	ENSEMBL_gcm37	exon	92879091	92879289	0.0272979615235955	-	.	gene_id "ENSMUSG00000020014.20"; transcript_id "ENSMUSG00000020014.20_tx_270"; exon_id "chr10_92879091_92879289_-"; exonnum "8"; txlen "9162";
chr10	ENSEMBL_gcm37	exon	92879091	92879289	0.0269032678610724	-	.	gene_id "ENSMUSG00000020014.20"; transcript_id "ENSMUSG00000020014.20_tx_271"; exon_id "chr10_92879091_92879289_-"; exonnum "9"; txlen "9360";
chr10	ENSEMBL_gcm37	exon	92879091	92879289	0.0265407665719561	-	.	gene_id "ENSMUSG00000020014.20"; transcript_id "ENSMUSG00000020014.20_tx_277"; exon_id "chr10_92879091_92879289_-"; exonnum "9"; txlen "9573";
chr10	ENSEMBL_gcm37	exon	92879091	92879289	0.0265407665719561	-	.	gene_id "ENSMUSG00000020014.20"; transcript_id "ENSMUSG00000020014.20_tx_279"; exon_id "chr10_92879091_92879289_-"; exonnum "9"; txlen "9720";
chr10	ENSEMBL_gcm37	exon	92879091	92879289	0.223200125076387	-	.	gene_id "ENSMUSG00000020014.20"; transcript_id "ENSMUSG00000020014.20_tx_28"; exon_id "chr10_92879091_92879289_-"; exonnum "9"; txlen "3783";
chr10	ENSEMBL_gcm37	exon	92879091	92879289	0.0263272110650114	-	.	gene_id "ENSMUSG00000020014.20"; transcript_id "ENSMUSG00000020014.20_tx_283"; exon_id "chr10_92879091_92879289_-"; exonnum "8"; txlen "9471";
chr10	ENSEMBL_gcm37	exon	92879091	92879289	0.0252809157586527	-	.	gene_id "ENSMUSG00000020014.20"; transcript_id "ENSMUSG00000020014.20_tx_287"; exon_id "chr10_92879091_92879289_-"; exonnum "9"; txlen "9533";
chr10	ENSEMBL_gcm37	exon	92879091	92879289	0.0249497771130495	-	.	gene_id "ENSMUSG00000020014.20"; transcript_id "ENSMUSG00000020014.20_tx_288"; exon_id "chr10_92879091_92879289_-"; exonnum "9"; txlen "3274";
chr10	ENSEMBL_gcm37	exon	92879091	92879289	0.219150338903878	-	.	gene_id "ENSMUSG00000020014.20"; transcript_id "ENSMUSG00000020014.20_tx_29"; exon_id "chr10_92879091_92879289_-"; exonnum "8"; txlen "9342";
chr10	ENSEMBL_gcm37	exon	92879091	92879289	1.56618581816996	-	.	gene_id "ENSMUSG00000020014.20"; transcript_id "ENSMUSG00000020014.20_tx_3"; exon_id "chr10_92879091_92879289_-"; exonnum "8"; txlen "9624";
chr10	ENSEMBL_gcm37	exon	92879091	92879289	0.215765592557072	-	.	gene_id "ENSMUSG00000020014.20"; transcript_id "ENSMUSG00000020014.20_tx_30"; exon_id "chr10_92879091_92879289_-"; exonnum "9"; txlen "9475";
chr10	ENSEMBL_gcm37	exon	92879091	92879289	0.022550163222372	-	.	gene_id "ENSMUSG00000020014.20"; transcript_id "ENSMUSG00000020014.20_tx_303"; exon_id "chr10_92879091_92879289_-"; exonnum "9"; txlen "3217";
chr10	ENSEMBL_gcm37	exon	92879091	92879289	0.0221739463257458	-	.	gene_id "ENSMUSG00000020014.20"; transcript_id "ENSMUSG00000020014.20_tx_311"; exon_id "chr10_92879091_92879289_-"; exonnum "8"; txlen "3839";
chr10	ENSEMBL_gcm37	exon	92879091	92879289	0.0210457709740876	-	.	gene_id "ENSMUSG00000020014.20"; transcript_id "ENSMUSG00000020014.20_tx_323"; exon_id "chr10_92879091_92879289_-"; exonnum "9"; txlen "9345";
chr10	ENSEMBL_gcm37	exon	92879091	92879289	0.0210457709740876	-	.	gene_id "ENSMUSG00000020014.20"; transcript_id "ENSMUSG00000020014.20_tx_324"; exon_id "chr10_92879091_92879289_-"; exonnum "9"; txlen "9210";
chr10	ENSEMBL_gcm37	exon	92879091	92879289	0.0205536543527775	-	.	gene_id "ENSMUSG00000020014.20"; transcript_id "ENSMUSG00000020014.20_tx_325"; exon_id "chr10_92879091_92879289_-"; exonnum "9"; txlen "3421";
chr10	ENSEMBL_gcm37	exon	92879091	92879289	0.0200360604158251	-	.	gene_id "ENSMUSG00000020014.20"; transcript_id "ENSMUSG00000020014.20_tx_326"; exon_id "chr10_92879091_92879289_-"; exonnum "9"; txlen "3795";
chr10	ENSEMBL_gcm37	exon	92879091	92879289	0.0198609336445422	-	.	gene_id "ENSMUSG00000020014.20"; transcript_id "ENSMUSG00000020014.20_tx_328"; exon_id "chr10_92879091_92879289_-"; exonnum "9"; txlen "9709";
chr10	ENSEMBL_gcm37	exon	92879091	92879289	0.192437592537404	-	.	gene_id "ENSMUSG00000020014.20"; transcript_id "ENSMUSG00000020014.20_tx_33"; exon_id "chr10_92879091_92879289_-"; exonnum "10"; txlen "9859";
chr10	ENSEMBL_gcm37	exon	92879091	92879289	0.0196308544395244	-	.	gene_id "ENSMUSG00000020014.20"; transcript_id "ENSMUSG00000020014.20_tx_337"; exon_id "chr10_92879091_92879289_-"; exonnum "9"; txlen "3742";
chr10	ENSEMBL_gcm37	exon	92879091	92879289	0.019589643386417	-	.	gene_id "ENSMUSG00000020014.20"; transcript_id "ENSMUSG00000020014.20_tx_338"; exon_id "chr10_92879091_92879289_-"; exonnum "10"; txlen "10017";
chr10	ENSEMBL_gcm37	exon	92879091	92879289	0.019589643386417	-	.	gene_id "ENSMUSG00000020014.20"; transcript_id "ENSMUSG00000020014.20_tx_339"; exon_id "chr10_92879091_92879289_-"; exonnum "10"; txlen "4046";
chr10	ENSEMBL_gcm37	exon	92879091	92879289	0.192437592537404	-	.	gene_id "ENSMUSG00000020014.20"; transcript_id "ENSMUSG00000020014.20_tx_34"; exon_id "chr10_92879091_92879289_-"; exonnum "10"; txlen "10006";
chr10	ENSEMBL_gcm37	exon	92879091	92879289	0.019589643386417	-	.	gene_id "ENSMUSG00000020014.20"; transcript_id "ENSMUSG00000020014.20_tx_340"; exon_id "chr10_92879091_92879289_-"; exonnum "10"; txlen "4193";
chr10	ENSEMBL_gcm37	exon	92879091	92879289	0.0191482510396794	-	.	gene_id "ENSMUSG00000020014.20"; transcript_id "ENSMUSG00000020014.20_tx_341"; exon_id "chr10_92879091_92879289_-"; exonnum "8"; txlen "9289";
chr10	ENSEMBL_gcm37	exon	92879091	92879289	0.0189479717174326	-	.	gene_id "ENSMUSG00000020014.20"; transcript_id "ENSMUSG00000020014.20_tx_344"; exon_id "chr10_92879091_92879289_-"; exonnum "10"; txlen "9460";
chr10	ENSEMBL_gcm37	exon	92879091	92879289	0.0189479717174326	-	.	gene_id "ENSMUSG00000020014.20"; transcript_id "ENSMUSG00000020014.20_tx_346"; exon_id "chr10_92879091_92879289_-"; exonnum "10"; txlen "9607";
chr10	ENSEMBL_gcm37	exon	92879091	92879289	0.0186222535895569	-	.	gene_id "ENSMUSG00000020014.20"; transcript_id "ENSMUSG00000020014.20_tx_348"; exon_id "chr10_92879091_92879289_-"; exonnum "9"; txlen "9140";
chr10	ENSEMBL_gcm37	exon	92879091	92879289	0.0186222535895569	-	.	gene_id "ENSMUSG00000020014.20"; transcript_id "ENSMUSG00000020014.20_tx_349"; exon_id "chr10_92879091_92879289_-"; exonnum "10"; txlen "9496";
chr10	ENSEMBL_gcm37	exon	92879091	92879289	0.0186222535895569	-	.	gene_id "ENSMUSG00000020014.20"; transcript_id "ENSMUSG00000020014.20_tx_350"; exon_id "chr10_92879091_92879289_-"; exonnum "10"; txlen "9643";
chr10	ENSEMBL_gcm37	exon	92879091	92879289	0.0186088513079325	-	.	gene_id "ENSMUSG00000020014.20"; transcript_id "ENSMUSG00000020014.20_tx_351"; exon_id "chr10_92879091_92879289_-"; exonnum "9"; txlen "9380";
chr10	ENSEMBL_gcm37	exon	92879091	92879289	0.018081073123337	-	.	gene_id "ENSMUSG00000020014.20"; transcript_id "ENSMUSG00000020014.20_tx_352"; exon_id "chr10_92879091_92879289_-"; exonnum "9"; txlen "9507";
chr10	ENSEMBL_gcm37	exon	92879091	92879289	0.0179751424796903	-	.	gene_id "ENSMUSG00000020014.20"; transcript_id "ENSMUSG00000020014.20_tx_353"; exon_id "chr10_92879091_92879289_-"; exonnum "8"; txlen "3986";
chr10	ENSEMBL_gcm37	exon	92879091	92879289	0.0173983132431237	-	.	gene_id "ENSMUSG00000020014.20"; transcript_id "ENSMUSG00000020014.20_tx_354"; exon_id "chr10_92879091_92879289_-"; exonnum "9"; txlen "3139";
chr10	ENSEMBL_gcm37	exon	92879091	92879289	0.0170201353709773	-	.	gene_id "ENSMUSG00000020014.20"; transcript_id "ENSMUSG00000020014.20_tx_356"; exon_id "chr10_92879091_92879289_-"; exonnum "8"; txlen "9392";
chr10	ENSEMBL_gcm37	exon	92879091	92879289	0.0170201353709773	-	.	gene_id "ENSMUSG00000020014.20"; transcript_id "ENSMUSG00000020014.20_tx_357"; exon_id "chr10_92879091_92879289_-"; exonnum "8"; txlen "9539";
chr10	ENSEMBL_gcm37	exon	92879091	92879289	0.0169163887650951	-	.	gene_id "ENSMUSG00000020014.20"; transcript_id "ENSMUSG00000020014.20_tx_358"; exon_id "chr10_92879091_92879289_-"; exonnum "9"; txlen "4188";
chr10	ENSEMBL_gcm37	exon	92879091	92879289	0.0169163887650951	-	.	gene_id "ENSMUSG00000020014.20"; transcript_id "ENSMUSG00000020014.20_tx_359"; exon_id "chr10_92879091_92879289_-"; exonnum "9"; txlen "4053";
chr10	ENSEMBL_gcm37	exon	92879091	92879289	0.0169163887650951	-	.	gene_id "ENSMUSG00000020014.20"; transcript_id "ENSMUSG00000020014.20_tx_360"; exon_id "chr10_92879091_92879289_-"; exonnum "9"; txlen "4335";
chr10	ENSEMBL_gcm37	exon	92879091	92879289	0.0169163887650951	-	.	gene_id "ENSMUSG00000020014.20"; transcript_id "ENSMUSG00000020014.20_tx_361"; exon_id "chr10_92879091_92879289_-"; exonnum "9"; txlen "4200";
chr10	ENSEMBL_gcm37	exon	92879091	92879289	0.0169163887650951	-	.	gene_id "ENSMUSG00000020014.20"; transcript_id "ENSMUSG00000020014.20_tx_362"; exon_id "chr10_92879091_92879289_-"; exonnum "8"; txlen "4044";
chr10	ENSEMBL_gcm37	exon	92879091	92879289	0.0169163887650951	-	.	gene_id "ENSMUSG00000020014.20"; transcript_id "ENSMUSG00000020014.20_tx_363"; exon_id "chr10_92879091_92879289_-"; exonnum "8"; txlen "4191";
chr10	ENSEMBL_gcm37	exon	92879091	92879289	0.0169163887650951	-	.	gene_id "ENSMUSG00000020014.20"; transcript_id "ENSMUSG00000020014.20_tx_364"; exon_id "chr10_92879091_92879289_-"; exonnum "8"; txlen "3909";
chr10	ENSEMBL_gcm37	exon	92879091	92879289	0.0169163887650951	-	.	gene_id "ENSMUSG00000020014.20"; transcript_id "ENSMUSG00000020014.20_tx_365"; exon_id "chr10_92879091_92879289_-"; exonnum "8"; txlen "4056";
chr10	ENSEMBL_gcm37	exon	92879091	92879289	0.0164229385209246	-	.	gene_id "ENSMUSG00000020014.20"; transcript_id "ENSMUSG00000020014.20_tx_369"; exon_id "chr10_92879091_92879289_-"; exonnum "10"; txlen "4314";
chr10	ENSEMBL_gcm37	exon	92879091	92879289	0.0163536323188946	-	.	gene_id "ENSMUSG00000020014.20"; transcript_id "ENSMUSG00000020014.20_tx_371"; exon_id "chr10_92879091_92879289_-"; exonnum "9"; txlen "3748";
chr10	ENSEMBL_gcm37	exon	92879091	92879289	0.0160298369756929	-	.	gene_id "ENSMUSG00000020014.20"; transcript_id "ENSMUSG00000020014.20_tx_372"; exon_id "chr10_92879091_92879289_-"; exonnum "9"; txlen "9062";
chr10	ENSEMBL_gcm37	exon	92879091	92879289	0.0159455492659311	-	.	gene_id "ENSMUSG00000020014.20"; transcript_id "ENSMUSG00000020014.20_tx_373"; exon_id "chr10_92879091_92879289_-"; exonnum "9"; txlen "9216";
chr10	ENSEMBL_gcm37	exon	92879091	92879289	0.0157361565920718	-	.	gene_id "ENSMUSG00000020014.20"; transcript_id "ENSMUSG00000020014.20_tx_374"; exon_id "chr10_92879091_92879289_-"; exonnum "8"; txlen "9216";
chr10	ENSEMBL_gcm37	exon	92879091	92879289	0.0156457929527008	-	.	gene_id "ENSMUSG00000020014.20"; transcript_id "ENSMUSG00000020014.20_tx_375"; exon_id "chr10_92879091_92879289_-"; exonnum "9"; txlen "3895";
chr10	ENSEMBL_gcm37	exon	92879091	92879289	0.0155479929041839	-	.	gene_id "ENSMUSG00000020014.20"; transcript_id "ENSMUSG00000020014.20_tx_376"; exon_id "chr10_92879091_92879289_-"; exonnum "9"; txlen "3286";
chr10	ENSEMBL_gcm37	exon	92879091	92879289	0.0148804153312224	-	.	gene_id "ENSMUSG00000020014.20"; transcript_id "ENSMUSG00000020014.20_tx_378"; exon_id "chr10_92879091_92879289_-"; exonnum "10"; txlen "3665";
chr10	ENSEMBL_gcm37	exon	92879091	92879289	0.0146701412050043	-	.	gene_id "ENSMUSG00000020014.20"; transcript_id "ENSMUSG00000020014.20_tx_379"; exon_id "chr10_92879091_92879289_-"; exonnum "9"; txlen "9357";
chr10	ENSEMBL_gcm37	exon	92879091	92879289	0.187142906915035	-	.	gene_id "ENSMUSG00000020014.20"; transcript_id "ENSMUSG00000020014.20_tx_38"; exon_id "chr10_92879091_92879289_-"; exonnum "10"; txlen "9885";
chr10	ENSEMBL_gcm37	exon	92879091	92879289	0.0144731620409277	-	.	gene_id "ENSMUSG00000020014.20"; transcript_id "ENSMUSG00000020014.20_tx_383"; exon_id "chr10_92879091_92879289_-"; exonnum "9"; txlen "9151";
chr10	ENSEMBL_gcm37	exon	92879091	92879289	0.0144731620409277	-	.	gene_id "ENSMUSG00000020014.20"; transcript_id "ENSMUSG00000020014.20_tx_384"; exon_id "chr10_92879091_92879289_-"; exonnum "8"; txlen "9007";
chr10	ENSEMBL_gcm37	exon	92879091	92879289	0.0144655644676086	-	.	gene_id "ENSMUSG00000020014.20"; transcript_id "ENSMUSG00000020014.20_tx_385"; exon_id "chr10_92879091_92879289_-"; exonnum "11"; txlen "10025";
chr10	ENSEMBL_gcm37	exon	92879091	92879289	0.187142906915035	-	.	gene_id "ENSMUSG00000020014.20"; transcript_id "ENSMUSG00000020014.20_tx_39"; exon_id "chr10_92879091_92879289_-"; exonnum "10"; txlen "10032";
chr10	ENSEMBL_gcm37	exon	92879091	92879289	1.22506318901114	-	.	gene_id "ENSMUSG00000020014.20"; transcript_id "ENSMUSG00000020014.20_tx_4"; exon_id "chr10_92879091_92879289_-"; exonnum "9"; txlen "9463";
chr10	ENSEMBL_gcm37	exon	92879091	92879289	0.186015423627031	-	.	gene_id "ENSMUSG00000020014.20"; transcript_id "ENSMUSG00000020014.20_tx_40"; exon_id "chr10_92879091_92879289_-"; exonnum "9"; txlen "9544";
chr10	ENSEMBL_gcm37	exon	92879091	92879289	0.18417251090747	-	.	gene_id "ENSMUSG00000020014.20"; transcript_id "ENSMUSG00000020014.20_tx_43"; exon_id "chr10_92879091_92879289_-"; exonnum "9"; txlen "3930";
chr10	ENSEMBL_gcm37	exon	92879091	92879289	0.159702986964312	-	.	gene_id "ENSMUSG00000020014.20"; transcript_id "ENSMUSG00000020014.20_tx_49"; exon_id "chr10_92879091_92879289_-"; exonnum "9"; txlen "3005";
chr10	ENSEMBL_gcm37	exon	92879091	92879289	0.9486920256304	-	.	gene_id "ENSMUSG00000020014.20"; transcript_id "ENSMUSG00000020014.20_tx_5"; exon_id "chr10_92879091_92879289_-"; exonnum "9"; txlen "9610";
chr10	ENSEMBL_gcm37	exon	92879091	92879289	0.158493805665291	-	.	gene_id "ENSMUSG00000020014.20"; transcript_id "ENSMUSG00000020014.20_tx_50"; exon_id "chr10_92879091_92879289_-"; exonnum "8"; txlen "9489";
chr10	ENSEMBL_gcm37	exon	92879091	92879289	0.155871699209534	-	.	gene_id "ENSMUSG00000020014.20"; transcript_id "ENSMUSG00000020014.20_tx_53"; exon_id "chr10_92879091_92879289_-"; exonnum "9"; txlen "3152";
chr10	ENSEMBL_gcm37	exon	92879091	92879289	0.153397210925061	-	.	gene_id "ENSMUSG00000020014.20"; transcript_id "ENSMUSG00000020014.20_tx_54"; exon_id "chr10_92879091_92879289_-"; exonnum "9"; txlen "9807";
chr10	ENSEMBL_gcm37	exon	92879091	92879289	0.151814483606103	-	.	gene_id "ENSMUSG00000020014.20"; transcript_id "ENSMUSG00000020014.20_tx_56"; exon_id "chr10_92879091_92879289_-"; exonnum "9"; txlen "9954";
chr10	ENSEMBL_gcm37	exon	92879091	92879289	0.902600380786856	-	.	gene_id "ENSMUSG00000020014.20"; transcript_id "ENSMUSG00000020014.20_tx_6"; exon_id "chr10_92879091_92879289_-"; exonnum "8"; txlen "9319";
chr10	ENSEMBL_gcm37	exon	92879091	92879289	0.135824084855574	-	.	gene_id "ENSMUSG00000020014.20"; transcript_id "ENSMUSG00000020014.20_tx_62"; exon_id "chr10_92879091_92879289_-"; exonnum "9"; txlen "9275";
chr10	ENSEMBL_gcm37	exon	92879091	92879289	0.135824084855574	-	.	gene_id "ENSMUSG00000020014.20"; transcript_id "ENSMUSG00000020014.20_tx_63"; exon_id "chr10_92879091_92879289_-"; exonnum "9"; txlen "9422";
chr10	ENSEMBL_gcm37	exon	92879091	92879289	0.134238309786363	-	.	gene_id "ENSMUSG00000020014.20"; transcript_id "ENSMUSG00000020014.20_tx_65"; exon_id "chr10_92879091_92879289_-"; exonnum "9"; txlen "9523";
chr10	ENSEMBL_gcm37	exon	92879091	92879289	0.134238309786363	-	.	gene_id "ENSMUSG00000020014.20"; transcript_id "ENSMUSG00000020014.20_tx_66"; exon_id "chr10_92879091_92879289_-"; exonnum "9"; txlen "9670";
chr10	ENSEMBL_gcm37	exon	92879091	92879289	0.13167317305127	-	.	gene_id "ENSMUSG00000020014.20"; transcript_id "ENSMUSG00000020014.20_tx_67"; exon_id "chr10_92879091_92879289_-"; exonnum "9"; txlen "3205";
chr10	ENSEMBL_gcm37	exon	92879091	92879289	0.128773370808304	-	.	gene_id "ENSMUSG00000020014.20"; transcript_id "ENSMUSG00000020014.20_tx_69"; exon_id "chr10_92879091_92879289_-"; exonnum "9"; txlen "9683";
chr10	ENSEMBL_gcm37	exon	92879091	92879289	0.750146982304361	-	.	gene_id "ENSMUSG00000020014.20"; transcript_id "ENSMUSG00000020014.20_tx_7"; exon_id "chr10_92879091_92879289_-"; exonnum "8"; txlen "9466";
chr10	ENSEMBL_gcm37	exon	92879091	92879289	0.127480933927944	-	.	gene_id "ENSMUSG00000020014.20"; transcript_id "ENSMUSG00000020014.20_tx_70"; exon_id "chr10_92879091_92879289_-"; exonnum "9"; txlen "3352";
chr10	ENSEMBL_gcm37	exon	92879091	92879289	0.123293818070572	-	.	gene_id "ENSMUSG00000020014.20"; transcript_id "ENSMUSG00000020014.20_tx_71"; exon_id "chr10_92879091_92879289_-"; exonnum "9"; txlen "9239";
chr10	ENSEMBL_gcm37	exon	92879091	92879289	0.123293818070572	-	.	gene_id "ENSMUSG00000020014.20"; transcript_id "ENSMUSG00000020014.20_tx_72"; exon_id "chr10_92879091_92879289_-"; exonnum "8"; txlen "9253";
chr10	ENSEMBL_gcm37	exon	92879091	92879289	0.123293818070572	-	.	gene_id "ENSMUSG00000020014.20"; transcript_id "ENSMUSG00000020014.20_tx_73"; exon_id "chr10_92879091_92879289_-"; exonnum "8"; txlen "9400";
chr10	ENSEMBL_gcm37	exon	92879091	92879289	0.117315549445551	-	.	gene_id "ENSMUSG00000020014.20"; transcript_id "ENSMUSG00000020014.20_tx_74"; exon_id "chr10_92879091_92879289_-"; exonnum "9"; txlen "9365";
chr10	ENSEMBL_gcm37	exon	92879091	92879289	0.117315549445551	-	.	gene_id "ENSMUSG00000020014.20"; transcript_id "ENSMUSG00000020014.20_tx_75"; exon_id "chr10_92879091_92879289_-"; exonnum "9"; txlen "9512";
chr10	ENSEMBL_gcm37	exon	92879091	92879289	0.115212586039466	-	.	gene_id "ENSMUSG00000020014.20"; transcript_id "ENSMUSG00000020014.20_tx_76"; exon_id "chr10_92879091_92879289_-"; exonnum "10"; txlen "9732";
chr10	ENSEMBL_gcm37	exon	92879091	92879289	0.115212586039466	-	.	gene_id "ENSMUSG00000020014.20"; transcript_id "ENSMUSG00000020014.20_tx_77"; exon_id "chr10_92879091_92879289_-"; exonnum "10"; txlen "9879";
chr10	ENSEMBL_gcm37	exon	92879091	92879289	0.110856596088604	-	.	gene_id "ENSMUSG00000020014.20"; transcript_id "ENSMUSG00000020014.20_tx_78"; exon_id "chr10_92879091_92879289_-"; exonnum "9"; txlen "9386";
chr10	ENSEMBL_gcm37	exon	92879091	92879289	0.5301040742351	-	.	gene_id "ENSMUSG00000020014.20"; transcript_id "ENSMUSG00000020014.20_tx_8"; exon_id "chr10_92879091_92879289_-"; exonnum "10"; txlen "10012";
chr10	ENSEMBL_gcm37	exon	92879091	92879289	0.101099422159897	-	.	gene_id "ENSMUSG00000020014.20"; transcript_id "ENSMUSG00000020014.20_tx_81"; exon_id "chr10_92879091_92879289_-"; exonnum "9"; txlen "9286";
chr10	ENSEMBL_gcm37	exon	92879091	92879289	0.099354300736578	-	.	gene_id "ENSMUSG00000020014.20"; transcript_id "ENSMUSG00000020014.20_tx_83"; exon_id "chr10_92879091_92879289_-"; exonnum "9"; txlen "9653";
chr10	ENSEMBL_gcm37	exon	92879091	92879289	0.0985799901244083	-	.	gene_id "ENSMUSG00000020014.20"; transcript_id "ENSMUSG00000020014.20_tx_85"; exon_id "chr10_92879091_92879289_-"; exonnum "9"; txlen "9696";
chr10	ENSEMBL_gcm37	exon	92879091	92879289	0.0985799901244083	-	.	gene_id "ENSMUSG00000020014.20"; transcript_id "ENSMUSG00000020014.20_tx_87"; exon_id "chr10_92879091_92879289_-"; exonnum "9"; txlen "9843";
chr10	ENSEMBL_gcm37	exon	92879091	92879289	0.09748018723939	-	.	gene_id "ENSMUSG00000020014.20"; transcript_id "ENSMUSG00000020014.20_tx_88"; exon_id "chr10_92879091_92879289_-"; exonnum "9"; txlen "9495";
chr10	ENSEMBL_gcm37	exon	92879091	92879289	0.0946299598988438	-	.	gene_id "ENSMUSG00000020014.20"; transcript_id "ENSMUSG00000020014.20_tx_91"; exon_id "chr10_92879091_92879289_-"; exonnum "9"; txlen "9535";
chr10	ENSEMBL_gcm37	exon	92879091	92879289	0.0941812526292856	-	.	gene_id "ENSMUSG00000020014.20"; transcript_id "ENSMUSG00000020014.20_tx_92"; exon_id "chr10_92879091_92879289_-"; exonnum "9"; txlen "9642";
chr10	ENSEMBL_gcm37	exon	92879091	92879289	0.093568400918011	-	.	gene_id "ENSMUSG00000020014.20"; transcript_id "ENSMUSG00000020014.20_tx_93"; exon_id "chr10_92879091_92879289_-"; exonnum "9"; txlen "9536";
chr10	ENSEMBL_gcm37	exon	92879091	92879289	0.0915266780006542	-	.	gene_id "ENSMUSG00000020014.20"; transcript_id "ENSMUSG00000020014.20_tx_96"; exon_id "chr10_92879091_92879289_-"; exonnum "9"; txlen "9445";
chr10	ENSEMBL_gcm37	exon	92879091	92879289	0.0895882171665567	-	.	gene_id "ENSMUSG00000020014.20"; transcript_id "ENSMUSG00000020014.20_tx_98"; exon_id "chr10_92879091_92879289_-"; exonnum "10"; txlen "9724";
chr10	ENSEMBL_gcm37	exon	92879091	92879289	0.0895882171665567	-	.	gene_id "ENSMUSG00000020014.20"; transcript_id "ENSMUSG00000020014.20_tx_99"; exon_id "chr10_92879091_92879289_-"; exonnum "10"; txlen "9871";
chr10	HAVANA	exon	92880889	92880990	0	-	.	gene_id "ENSMUSG00000020014.20"; transcript_id "ENSMUST00000168110.8"; gene_type "protein_coding"; gene_name "Cfap54"; transcript_type "protein_coding"; transcript_name "Cfap54-206"; exon_number 8; exon_id "ENSMUSE00000417764.5"; level 1; protein_id "ENSMUSP00000129517.2"; transcript_support_level "5"; mgi_id "MGI:1922208"; tag "not_organism_supported"; tag "basic"; tag "appris_alternative_2"; tag "exp_conf"; havana_gene "OTTMUSG00000036731.1"; havana_transcript "OTTMUST00000094217.1";
chr10	HAVANA	CDS	92880889	92880990	0	-	0	gene_id "ENSMUSG00000020014.20"; transcript_id "ENSMUST00000168110.8"; gene_type "protein_coding"; gene_name "Cfap54"; transcript_type "protein_coding"; transcript_name "Cfap54-206"; exon_number 8; exon_id "ENSMUSE00000417764.5"; level 1; protein_id "ENSMUSP00000129517.2"; transcript_support_level "5"; mgi_id "MGI:1922208"; tag "not_organism_supported"; tag "basic"; tag "appris_alternative_2"; tag "exp_conf"; havana_gene "OTTMUSG00000036731.1"; havana_transcript "OTTMUST00000094217.1";
chr10	HAVANA	exon	92880889	92880990	0	-	.	gene_id "ENSMUSG00000020014.20"; transcript_id "ENSMUST00000212902.2"; gene_type "protein_coding"; gene_name "Cfap54"; transcript_type "protein_coding"; transcript_name "Cfap54-210"; exon_number 8; exon_id "ENSMUSE00000417764.5"; level 2; protein_id "ENSMUSP00000148636.2"; transcript_support_level "1"; mgi_id "MGI:1922208"; tag "basic"; tag "Ensembl_canonical"; tag "GENCODE_Primary"; tag "appris_principal_2"; havana_gene "OTTMUSG00000036731.1"; havana_transcript "OTTMUST00000150881.1";
chr10	HAVANA	CDS	92880889	92880990	0	-	0	gene_id "ENSMUSG00000020014.20"; transcript_id "ENSMUST00000212902.2"; gene_type "protein_coding"; gene_name "Cfap54"; transcript_type "protein_coding"; transcript_name "Cfap54-210"; exon_number 8; exon_id "ENSMUSE00000417764.5"; level 2; protein_id "ENSMUSP00000148636.2"; transcript_support_level "1"; mgi_id "MGI:1922208"; tag "basic"; tag "Ensembl_canonical"; tag "GENCODE_Primary"; tag "appris_principal_2"; havana_gene "OTTMUSG00000036731.1"; havana_transcript "OTTMUST00000150881.1";
chr10	HAVANA	exon	92880889	92880990	0	-	.	gene_id "ENSMUSG00000020014.20"; transcript_id "ENSMUST00000168617.3"; gene_type "protein_coding"; gene_name "Cfap54"; transcript_type "protein_coding"; transcript_name "Cfap54-207"; exon_number 7; exon_id "ENSMUSE00000417764.5"; level 1; protein_id "ENSMUSP00000127905.2"; transcript_support_level "5"; mgi_id "MGI:1922208"; tag "not_organism_supported"; tag "mRNA_end_NF"; tag "cds_end_NF"; tag "exp_conf"; havana_gene "OTTMUSG00000036731.1"; havana_transcript "OTTMUST00000094194.1";
chr10	HAVANA	CDS	92880889	92880990	0	-	0	gene_id "ENSMUSG00000020014.20"; transcript_id "ENSMUST00000168617.3"; gene_type "protein_coding"; gene_name "Cfap54"; transcript_type "protein_coding"; transcript_name "Cfap54-207"; exon_number 7; exon_id "ENSMUSE00000417764.5"; level 1; protein_id "ENSMUSP00000127905.2"; transcript_support_level "5"; mgi_id "MGI:1922208"; tag "not_organism_supported"; tag "mRNA_end_NF"; tag "cds_end_NF"; tag "exp_conf"; havana_gene "OTTMUSG00000036731.1"; havana_transcript "OTTMUST00000094194.1";
chr10	ENSEMBL_gcm37	exon	92880889	92880990	2.19775572836649	-	.	gene_id "ENSMUSG00000020014.20"; transcript_id "ENSMUSG00000020014.20_tx_1"; exon_id "chr10_92880889_92880990_-"; exonnum "7"; txlen "9477";
chr10	ENSEMBL_gcm37	exon	92880889	92880990	0.0892200133143953	-	.	gene_id "ENSMUSG00000020014.20"; transcript_id "ENSMUSG00000020014.20_tx_100"; exon_id "chr10_92880889_92880990_-"; exonnum "7"; txlen "9550";
chr10	ENSEMBL_gcm37	exon	92880889	92880990	0.0881499338733799	-	.	gene_id "ENSMUSG00000020014.20"; transcript_id "ENSMUSG00000020014.20_tx_101"; exon_id "chr10_92880889_92880990_-"; exonnum "8"; txlen "9298";
chr10	ENSEMBL_gcm37	exon	92880889	92880990	0.0852308418670067	-	.	gene_id "ENSMUSG00000020014.20"; transcript_id "ENSMUSG00000020014.20_tx_103"; exon_id "chr10_92880889_92880990_-"; exonnum "8"; txlen "9345";
chr10	ENSEMBL_gcm37	exon	92880889	92880990	0.0820655014258937	-	.	gene_id "ENSMUSG00000020014.20"; transcript_id "ENSMUSG00000020014.20_tx_105"; exon_id "chr10_92880889_92880990_-"; exonnum "7"; txlen "9120";
chr10	ENSEMBL_gcm37	exon	92880889	92880990	0.0820655014258937	-	.	gene_id "ENSMUSG00000020014.20"; transcript_id "ENSMUSG00000020014.20_tx_106"; exon_id "chr10_92880889_92880990_-"; exonnum "7"; txlen "9267";
chr10	ENSEMBL_gcm37	exon	92880889	92880990	0.079778187779425	-	.	gene_id "ENSMUSG00000020014.20"; transcript_id "ENSMUSG00000020014.20_tx_109"; exon_id "chr10_92880889_92880990_-"; exonnum "8"; txlen "9234";
chr10	ENSEMBL_gcm37	exon	92880889	92880990	0.079778187779425	-	.	gene_id "ENSMUSG00000020014.20"; transcript_id "ENSMUSG00000020014.20_tx_110"; exon_id "chr10_92880889_92880990_-"; exonnum "8"; txlen "9381";
chr10	ENSEMBL_gcm37	exon	92880889	92880990	0.079571132627633	-	.	gene_id "ENSMUSG00000020014.20"; transcript_id "ENSMUSG00000020014.20_tx_111"; exon_id "chr10_92880889_92880990_-"; exonnum "8"; txlen "9506";
chr10	ENSEMBL_gcm37	exon	92880889	92880990	0.0761143401691076	-	.	gene_id "ENSMUSG00000020014.20"; transcript_id "ENSMUSG00000020014.20_tx_114"; exon_id "chr10_92880889_92880990_-"; exonnum "8"; txlen "9706";
chr10	ENSEMBL_gcm37	exon	92880889	92880990	0.0736183542310406	-	.	gene_id "ENSMUSG00000020014.20"; transcript_id "ENSMUSG00000020014.20_tx_117"; exon_id "chr10_92880889_92880990_-"; exonnum "8"; txlen "9642";
chr10	ENSEMBL_gcm37	exon	92880889	92880990	0.072960652653739	-	.	gene_id "ENSMUSG00000020014.20"; transcript_id "ENSMUSG00000020014.20_tx_118"; exon_id "chr10_92880889_92880990_-"; exonnum "7"; txlen "9242";
chr10	ENSEMBL_gcm37	exon	92880889	92880990	0.0708696535872472	-	.	gene_id "ENSMUSG00000020014.20"; transcript_id "ENSMUSG00000020014.20_tx_120"; exon_id "chr10_92880889_92880990_-"; exonnum "8"; txlen "9198";
chr10	ENSEMBL_gcm37	exon	92880889	92880990	0.0707688104827611	-	.	gene_id "ENSMUSG00000020014.20"; transcript_id "ENSMUSG00000020014.20_tx_121"; exon_id "chr10_92880889_92880990_-"; exonnum "8"; txlen "9129";
chr10	ENSEMBL_gcm37	exon	92880889	92880990	0.0707051161426365	-	.	gene_id "ENSMUSG00000020014.20"; transcript_id "ENSMUSG00000020014.20_tx_122"; exon_id "chr10_92880889_92880990_-"; exonnum "7"; txlen "9289";
chr10	ENSEMBL_gcm37	exon	92880889	92880990	0.0707051161426365	-	.	gene_id "ENSMUSG00000020014.20"; transcript_id "ENSMUSG00000020014.20_tx_123"; exon_id "chr10_92880889_92880990_-"; exonnum "7"; txlen "9436";
chr10	ENSEMBL_gcm37	exon	92880889	92880990	0.0702809942144339	-	.	gene_id "ENSMUSG00000020014.20"; transcript_id "ENSMUSG00000020014.20_tx_124"; exon_id "chr10_92880889_92880990_-"; exonnum "8"; txlen "9482";
chr10	ENSEMBL_gcm37	exon	92880889	92880990	0.0701645996163578	-	.	gene_id "ENSMUSG00000020014.20"; transcript_id "ENSMUSG00000020014.20_tx_125"; exon_id "chr10_92880889_92880990_-"; exonnum "7"; txlen "9015";
chr10	ENSEMBL_gcm37	exon	92880889	92880990	0.0700541281464873	-	.	gene_id "ENSMUSG00000020014.20"; transcript_id "ENSMUSG00000020014.20_tx_126"; exon_id "chr10_92880889_92880990_-"; exonnum "8"; txlen "9619";
chr10	ENSEMBL_gcm37	exon	92880889	92880990	0.067959528163773	-	.	gene_id "ENSMUSG00000020014.20"; transcript_id "ENSMUSG00000020014.20_tx_127"; exon_id "chr10_92880889_92880990_-"; exonnum "8"; txlen "9388";
chr10	ENSEMBL_gcm37	exon	92880889	92880990	0.0677550819991406	-	.	gene_id "ENSMUSG00000020014.20"; transcript_id "ENSMUSG00000020014.20_tx_128"; exon_id "chr10_92880889_92880990_-"; exonnum "8"; txlen "9494";
chr10	ENSEMBL_gcm37	exon	92880889	92880990	0.0658783922867999	-	.	gene_id "ENSMUSG00000020014.20"; transcript_id "ENSMUSG00000020014.20_tx_131"; exon_id "chr10_92880889_92880990_-"; exonnum "8"; txlen "9324";
chr10	ENSEMBL_gcm37	exon	92880889	92880990	0.0644561473890362	-	.	gene_id "ENSMUSG00000020014.20"; transcript_id "ENSMUSG00000020014.20_tx_134"; exon_id "chr10_92880889_92880990_-"; exonnum "8"; txlen "9641";
chr10	ENSEMBL_gcm37	exon	92880889	92880990	0.0644561473890362	-	.	gene_id "ENSMUSG00000020014.20"; transcript_id "ENSMUSG00000020014.20_tx_136"; exon_id "chr10_92880889_92880990_-"; exonnum "8"; txlen "9569";
chr10	ENSEMBL_gcm37	exon	92880889	92880990	0.0644561473890362	-	.	gene_id "ENSMUSG00000020014.20"; transcript_id "ENSMUSG00000020014.20_tx_138"; exon_id "chr10_92880889_92880990_-"; exonnum "8"; txlen "9716";
chr10	ENSEMBL_gcm37	exon	92880889	92880990	0.0639573155719289	-	.	gene_id "ENSMUSG00000020014.20"; transcript_id "ENSMUSG00000020014.20_tx_139"; exon_id "chr10_92880889_92880990_-"; exonnum "7"; txlen "9379";
chr10	ENSEMBL_gcm37	exon	92880889	92880990	0.0639573155719289	-	.	gene_id "ENSMUSG00000020014.20"; transcript_id "ENSMUSG00000020014.20_tx_140"; exon_id "chr10_92880889_92880990_-"; exonnum "7"; txlen "9526";
chr10	ENSEMBL_gcm37	exon	92880889	92880990	0.0631998471962285	-	.	gene_id "ENSMUSG00000020014.20"; transcript_id "ENSMUSG00000020014.20_tx_142"; exon_id "chr10_92880889_92880990_-"; exonnum "8"; txlen "9333";
chr10	ENSEMBL_gcm37	exon	92880889	92880990	0.0617955548484766	-	.	gene_id "ENSMUSG00000020014.20"; transcript_id "ENSMUSG00000020014.20_tx_143"; exon_id "chr10_92880889_92880990_-"; exonnum "8"; txlen "9495";
chr10	ENSEMBL_gcm37	exon	92880889	92880990	0.0617052875591839	-	.	gene_id "ENSMUSG00000020014.20"; transcript_id "ENSMUSG00000020014.20_tx_144"; exon_id "chr10_92880889_92880990_-"; exonnum "8"; txlen "2870";
chr10	ENSEMBL_gcm37	exon	92880889	92880990	0.0606331228083284	-	.	gene_id "ENSMUSG00000020014.20"; transcript_id "ENSMUSG00000020014.20_tx_145"; exon_id "chr10_92880889_92880990_-"; exonnum "8"; txlen "3074";
chr10	ENSEMBL_gcm37	exon	92880889	92880990	0.0604760705119799	-	.	gene_id "ENSMUSG00000020014.20"; transcript_id "ENSMUSG00000020014.20_tx_146"; exon_id "chr10_92880889_92880990_-"; exonnum "7"; txlen "9324";
chr10	ENSEMBL_gcm37	exon	92880889	92880990	0.0596769744962539	-	.	gene_id "ENSMUSG00000020014.20"; transcript_id "ENSMUSG00000020014.20_tx_147"; exon_id "chr10_92880889_92880990_-"; exonnum "7"; txlen "9351";
chr10	ENSEMBL_gcm37	exon	92880889	92880990	0.0583701873226997	-	.	gene_id "ENSMUSG00000020014.20"; transcript_id "ENSMUSG00000020014.20_tx_148"; exon_id "chr10_92880889_92880990_-"; exonnum "8"; txlen "3221";
chr10	ENSEMBL_gcm37	exon	92880889	92880990	0.0575809893653255	-	.	gene_id "ENSMUSG00000020014.20"; transcript_id "ENSMUSG00000020014.20_tx_149"; exon_id "chr10_92880889_92880990_-"; exonnum "7"; txlen "9184";
chr10	ENSEMBL_gcm37	exon	92880889	92880990	0.0564357583484097	-	.	gene_id "ENSMUSG00000020014.20"; transcript_id "ENSMUSG00000020014.20_tx_150"; exon_id "chr10_92880889_92880990_-"; exonnum "8"; txlen "9276";
chr10	ENSEMBL_gcm37	exon	92880889	92880990	0.0563780398861494	-	.	gene_id "ENSMUSG00000020014.20"; transcript_id "ENSMUSG00000020014.20_tx_151"; exon_id "chr10_92880889_92880990_-"; exonnum "7"; txlen "9498";
chr10	ENSEMBL_gcm37	exon	92880889	92880990	0.0553971205939981	-	.	gene_id "ENSMUSG00000020014.20"; transcript_id "ENSMUSG00000020014.20_tx_152"; exon_id "chr10_92880889_92880990_-"; exonnum "8"; txlen "9498";
chr10	ENSEMBL_gcm37	exon	92880889	92880990	0.0545897172832293	-	.	gene_id "ENSMUSG00000020014.20"; transcript_id "ENSMUSG00000020014.20_tx_154"; exon_id "chr10_92880889_92880990_-"; exonnum "8"; txlen "3017";
chr10	ENSEMBL_gcm37	exon	92880889	92880990	0.0542312117425017	-	.	gene_id "ENSMUSG00000020014.20"; transcript_id "ENSMUSG00000020014.20_tx_155"; exon_id "chr10_92880889_92880990_-"; exonnum "8"; txlen "9471";
chr10	ENSEMBL_gcm37	exon	92880889	92880990	0.0533759941924948	-	.	gene_id "ENSMUSG00000020014.20"; transcript_id "ENSMUSG00000020014.20_tx_156"; exon_id "chr10_92880889_92880990_-"; exonnum "8"; txlen "9209";
chr10	ENSEMBL_gcm37	exon	92880889	92880990	0.0533645258741061	-	.	gene_id "ENSMUSG00000020014.20"; transcript_id "ENSMUSG00000020014.20_tx_158"; exon_id "chr10_92880889_92880990_-"; exonnum "8"; txlen "2939";
chr10	ENSEMBL_gcm37	exon	92880889	92880990	0.0533645258741061	-	.	gene_id "ENSMUSG00000020014.20"; transcript_id "ENSMUSG00000020014.20_tx_159"; exon_id "chr10_92880889_92880990_-"; exonnum "8"; txlen "3086";
chr10	ENSEMBL_gcm37	exon	92880889	92880990	0.344513841622153	-	.	gene_id "ENSMUSG00000020014.20"; transcript_id "ENSMUSG00000020014.20_tx_16"; exon_id "chr10_92880889_92880990_-"; exonnum "9"; txlen "10159";
chr10	ENSEMBL_gcm37	exon	92880889	92880990	0.0520340825321949	-	.	gene_id "ENSMUSG00000020014.20"; transcript_id "ENSMUSG00000020014.20_tx_162"; exon_id "chr10_92880889_92880990_-"; exonnum "8"; txlen "9244";
chr10	ENSEMBL_gcm37	exon	92880889	92880990	0.0520340825321949	-	.	gene_id "ENSMUSG00000020014.20"; transcript_id "ENSMUSG00000020014.20_tx_163"; exon_id "chr10_92880889_92880990_-"; exonnum "8"; txlen "9405";
chr10	ENSEMBL_gcm37	exon	92880889	92880990	0.0520340825321949	-	.	gene_id "ENSMUSG00000020014.20"; transcript_id "ENSMUSG00000020014.20_tx_164"; exon_id "chr10_92880889_92880990_-"; exonnum "8"; txlen "9558";
chr10	ENSEMBL_gcm37	exon	92880889	92880990	0.0520340825321949	-	.	gene_id "ENSMUSG00000020014.20"; transcript_id "ENSMUSG00000020014.20_tx_165"; exon_id "chr10_92880889_92880990_-"; exonnum "8"; txlen "9391";
chr10	ENSEMBL_gcm37	exon	92880889	92880990	0.0520340825321949	-	.	gene_id "ENSMUSG00000020014.20"; transcript_id "ENSMUSG00000020014.20_tx_166"; exon_id "chr10_92880889_92880990_-"; exonnum "8"; txlen "9552";
chr10	ENSEMBL_gcm37	exon	92880889	92880990	0.0520340825321949	-	.	gene_id "ENSMUSG00000020014.20"; transcript_id "ENSMUSG00000020014.20_tx_167"; exon_id "chr10_92880889_92880990_-"; exonnum "8"; txlen "9705";
chr10	ENSEMBL_gcm37	exon	92880889	92880990	0.0514128955158399	-	.	gene_id "ENSMUSG00000020014.20"; transcript_id "ENSMUSG00000020014.20_tx_168"; exon_id "chr10_92880889_92880990_-"; exonnum "7"; txlen "9697";
chr10	ENSEMBL_gcm37	exon	92880889	92880990	0.0513230713389373	-	.	gene_id "ENSMUSG00000020014.20"; transcript_id "ENSMUSG00000020014.20_tx_169"; exon_id "chr10_92880889_92880990_-"; exonnum "8"; txlen "9065";
chr10	ENSEMBL_gcm37	exon	92880889	92880990	0.0513230713389373	-	.	gene_id "ENSMUSG00000020014.20"; transcript_id "ENSMUSG00000020014.20_tx_170"; exon_id "chr10_92880889_92880990_-"; exonnum "8"; txlen "8988";
chr10	ENSEMBL_gcm37	exon	92880889	92880990	0.050193194501945	-	.	gene_id "ENSMUSG00000020014.20"; transcript_id "ENSMUSG00000020014.20_tx_172"; exon_id "chr10_92880889_92880990_-"; exonnum "8"; txlen "9766";
chr10	ENSEMBL_gcm37	exon	92880889	92880990	0.049832268606444	-	.	gene_id "ENSMUSG00000020014.20"; transcript_id "ENSMUSG00000020014.20_tx_176"; exon_id "chr10_92880889_92880990_-"; exonnum "7"; txlen "9131";
chr10	ENSEMBL_gcm37	exon	92880889	92880990	0.049832268606444	-	.	gene_id "ENSMUSG00000020014.20"; transcript_id "ENSMUSG00000020014.20_tx_177"; exon_id "chr10_92880889_92880990_-"; exonnum "7"; txlen "9278";
chr10	ENSEMBL_gcm37	exon	92880889	92880990	0.0497712317591982	-	.	gene_id "ENSMUSG00000020014.20"; transcript_id "ENSMUSG00000020014.20_tx_178"; exon_id "chr10_92880889_92880990_-"; exonnum "9"; txlen "9571";
chr10	ENSEMBL_gcm37	exon	92880889	92880990	0.0497712317591982	-	.	gene_id "ENSMUSG00000020014.20"; transcript_id "ENSMUSG00000020014.20_tx_179"; exon_id "chr10_92880889_92880990_-"; exonnum "9"; txlen "9718";
chr10	ENSEMBL_gcm37	exon	92880889	92880990	0.295870790499731	-	.	gene_id "ENSMUSG00000020014.20"; transcript_id "ENSMUSG00000020014.20_tx_18"; exon_id "chr10_92880889_92880990_-"; exonnum "8"; txlen "9841";
chr10	ENSEMBL_gcm37	exon	92880889	92880990	0.0484509542663626	-	.	gene_id "ENSMUSG00000020014.20"; transcript_id "ENSMUSG00000020014.20_tx_184"; exon_id "chr10_92880889_92880990_-"; exonnum "7"; txlen "9290";
chr10	ENSEMBL_gcm37	exon	92880889	92880990	0.0474296512674998	-	.	gene_id "ENSMUSG00000020014.20"; transcript_id "ENSMUSG00000020014.20_tx_185"; exon_id "chr10_92880889_92880990_-"; exonnum "7"; txlen "9095";
chr10	ENSEMBL_gcm37	exon	92880889	92880990	0.0467039949184329	-	.	gene_id "ENSMUSG00000020014.20"; transcript_id "ENSMUSG00000020014.20_tx_186"; exon_id "chr10_92880889_92880990_-"; exonnum "8"; txlen "9400";
chr10	ENSEMBL_gcm37	exon	92880889	92880990	0.0467039949184329	-	.	gene_id "ENSMUSG00000020014.20"; transcript_id "ENSMUSG00000020014.20_tx_187"; exon_id "chr10_92880889_92880990_-"; exonnum "8"; txlen "9544";
chr10	ENSEMBL_gcm37	exon	92880889	92880990	0.0467039949184329	-	.	gene_id "ENSMUSG00000020014.20"; transcript_id "ENSMUSG00000020014.20_tx_188"; exon_id "chr10_92880889_92880990_-"; exonnum "8"; txlen "9323";
chr10	ENSEMBL_gcm37	exon	92880889	92880990	0.0465269879685704	-	.	gene_id "ENSMUSG00000020014.20"; transcript_id "ENSMUSG00000020014.20_tx_189"; exon_id "chr10_92880889_92880990_-"; exonnum "7"; txlen "9143";
chr10	ENSEMBL_gcm37	exon	92880889	92880990	0.0456874879084416	-	.	gene_id "ENSMUSG00000020014.20"; transcript_id "ENSMUSG00000020014.20_tx_190"; exon_id "chr10_92880889_92880990_-"; exonnum "8"; txlen "9433";
chr10	ENSEMBL_gcm37	exon	92880889	92880990	0.0454984569804961	-	.	gene_id "ENSMUSG00000020014.20"; transcript_id "ENSMUSG00000020014.20_tx_192"; exon_id "chr10_92880889_92880990_-"; exonnum "8"; txlen "9341";
chr10	ENSEMBL_gcm37	exon	92880889	92880990	0.0454984569804961	-	.	gene_id "ENSMUSG00000020014.20"; transcript_id "ENSMUSG00000020014.20_tx_196"; exon_id "chr10_92880889_92880990_-"; exonnum "8"; txlen "9543";
chr10	ENSEMBL_gcm37	exon	92880889	92880990	0.0454984569804961	-	.	gene_id "ENSMUSG00000020014.20"; transcript_id "ENSMUSG00000020014.20_tx_198"; exon_id "chr10_92880889_92880990_-"; exonnum "8"; txlen "9690";
chr10	ENSEMBL_gcm37	exon	92880889	92880990	0.25850340166819	-	.	gene_id "ENSMUSG00000020014.20"; transcript_id "ENSMUSG00000020014.20_tx_20"; exon_id "chr10_92880889_92880990_-"; exonnum "8"; txlen "9422";
chr10	ENSEMBL_gcm37	exon	92880889	92880990	0.0447941085832784	-	.	gene_id "ENSMUSG00000020014.20"; transcript_id "ENSMUSG00000020014.20_tx_200"; exon_id "chr10_92880889_92880990_-"; exonnum "9"; txlen "9851";
chr10	ENSEMBL_gcm37	exon	92880889	92880990	0.0447941085832784	-	.	gene_id "ENSMUSG00000020014.20"; transcript_id "ENSMUSG00000020014.20_tx_201"; exon_id "chr10_92880889_92880990_-"; exonnum "9"; txlen "9698";
chr10	ENSEMBL_gcm37	exon	92880889	92880990	0.0447941085832784	-	.	gene_id "ENSMUSG00000020014.20"; transcript_id "ENSMUSG00000020014.20_tx_202"; exon_id "chr10_92880889_92880990_-"; exonnum "9"; txlen "9845";
chr10	ENSEMBL_gcm37	exon	92880889	92880990	0.0447941085832784	-	.	gene_id "ENSMUSG00000020014.20"; transcript_id "ENSMUSG00000020014.20_tx_203"; exon_id "chr10_92880889_92880990_-"; exonnum "9"; txlen "9998";
chr10	ENSEMBL_gcm37	exon	92880889	92880990	0.0441195758685188	-	.	gene_id "ENSMUSG00000020014.20"; transcript_id "ENSMUSG00000020014.20_tx_204"; exon_id "chr10_92880889_92880990_-"; exonnum "7"; txlen "9054";
chr10	ENSEMBL_gcm37	exon	92880889	92880990	0.0429419503844344	-	.	gene_id "ENSMUSG00000020014.20"; transcript_id "ENSMUSG00000020014.20_tx_205"; exon_id "chr10_92880889_92880990_-"; exonnum "8"; txlen "3648";
chr10	ENSEMBL_gcm37	exon	92880889	92880990	0.0428915640207958	-	.	gene_id "ENSMUSG00000020014.20"; transcript_id "ENSMUSG00000020014.20_tx_206"; exon_id "chr10_92880889_92880990_-"; exonnum "7"; txlen "9331";
chr10	ENSEMBL_gcm37	exon	92880889	92880990	0.25850340166819	-	.	gene_id "ENSMUSG00000020014.20"; transcript_id "ENSMUSG00000020014.20_tx_21"; exon_id "chr10_92880889_92880990_-"; exonnum "8"; txlen "9569";
chr10	ENSEMBL_gcm37	exon	92880889	92880990	0.0385376151038496	-	.	gene_id "ENSMUSG00000020014.20"; transcript_id "ENSMUSG00000020014.20_tx_217"; exon_id "chr10_92880889_92880990_-"; exonnum "9"; txlen "9526";
chr10	ENSEMBL_gcm37	exon	92880889	92880990	0.0385376151038496	-	.	gene_id "ENSMUSG00000020014.20"; transcript_id "ENSMUSG00000020014.20_tx_218"; exon_id "chr10_92880889_92880990_-"; exonnum "8"; txlen "9540";
chr10	ENSEMBL_gcm37	exon	92880889	92880990	0.0385376151038496	-	.	gene_id "ENSMUSG00000020014.20"; transcript_id "ENSMUSG00000020014.20_tx_219"; exon_id "chr10_92880889_92880990_-"; exonnum "9"; txlen "9684";
chr10	ENSEMBL_gcm37	exon	92880889	92880990	0.248809109303212	-	.	gene_id "ENSMUSG00000020014.20"; transcript_id "ENSMUSG00000020014.20_tx_22"; exon_id "chr10_92880889_92880990_-"; exonnum "8"; txlen "9328";
chr10	ENSEMBL_gcm37	exon	92880889	92880990	0.0385376151038496	-	.	gene_id "ENSMUSG00000020014.20"; transcript_id "ENSMUSG00000020014.20_tx_220"; exon_id "chr10_92880889_92880990_-"; exonnum "9"; txlen "9673";
chr10	ENSEMBL_gcm37	exon	92880889	92880990	0.0385376151038496	-	.	gene_id "ENSMUSG00000020014.20"; transcript_id "ENSMUSG00000020014.20_tx_221"; exon_id "chr10_92880889_92880990_-"; exonnum "8"; txlen "9687";
chr10	ENSEMBL_gcm37	exon	92880889	92880990	0.0385376151038496	-	.	gene_id "ENSMUSG00000020014.20"; transcript_id "ENSMUSG00000020014.20_tx_222"; exon_id "chr10_92880889_92880990_-"; exonnum "9"; txlen "9831";
chr10	ENSEMBL_gcm37	exon	92880889	92880990	0.0382694506190931	-	.	gene_id "ENSMUSG00000020014.20"; transcript_id "ENSMUSG00000020014.20_tx_223"; exon_id "chr10_92880889_92880990_-"; exonnum "8"; txlen "9515";
chr10	ENSEMBL_gcm37	exon	92880889	92880990	0.0377760383811652	-	.	gene_id "ENSMUSG00000020014.20"; transcript_id "ENSMUSG00000020014.20_tx_224"; exon_id "chr10_92880889_92880990_-"; exonnum "8"; txlen "9310";
chr10	ENSEMBL_gcm37	exon	92880889	92880990	0.0370729383380673	-	.	gene_id "ENSMUSG00000020014.20"; transcript_id "ENSMUSG00000020014.20_tx_227"; exon_id "chr10_92880889_92880990_-"; exonnum "8"; txlen "9006";
chr10	ENSEMBL_gcm37	exon	92880889	92880990	0.240330777462157	-	.	gene_id "ENSMUSG00000020014.20"; transcript_id "ENSMUSG00000020014.20_tx_23"; exon_id "chr10_92880889_92880990_-"; exonnum "8"; txlen "9433";
chr10	ENSEMBL_gcm37	exon	92880889	92880990	0.036385240187711	-	.	gene_id "ENSMUSG00000020014.20"; transcript_id "ENSMUSG00000020014.20_tx_230"; exon_id "chr10_92880889_92880990_-"; exonnum "7"; txlen "9142";
chr10	ENSEMBL_gcm37	exon	92880889	92880990	0.0363084419606223	-	.	gene_id "ENSMUSG00000020014.20"; transcript_id "ENSMUSG00000020014.20_tx_231"; exon_id "chr10_92880889_92880990_-"; exonnum "9"; txlen "9549";
chr10	ENSEMBL_gcm37	exon	92880889	92880990	0.0363084419606223	-	.	gene_id "ENSMUSG00000020014.20"; transcript_id "ENSMUSG00000020014.20_tx_232"; exon_id "chr10_92880889_92880990_-"; exonnum "9"; txlen "9696";
chr10	ENSEMBL_gcm37	exon	92880889	92880990	0.0361921912424451	-	.	gene_id "ENSMUSG00000020014.20"; transcript_id "ENSMUSG00000020014.20_tx_233"; exon_id "chr10_92880889_92880990_-"; exonnum "8"; txlen "9672";
chr10	ENSEMBL_gcm37	exon	92880889	92880990	0.0349714010411396	-	.	gene_id "ENSMUSG00000020014.20"; transcript_id "ENSMUSG00000020014.20_tx_237"; exon_id "chr10_92880889_92880990_-"; exonnum "7"; txlen "9166";
chr10	ENSEMBL_gcm37	exon	92880889	92880990	0.0341488594469685	-	.	gene_id "ENSMUSG00000020014.20"; transcript_id "ENSMUSG00000020014.20_tx_238"; exon_id "chr10_92880889_92880990_-"; exonnum "7"; txlen "8862";
chr10	ENSEMBL_gcm37	exon	92880889	92880990	0.240330777462157	-	.	gene_id "ENSMUSG00000020014.20"; transcript_id "ENSMUSG00000020014.20_tx_24"; exon_id "chr10_92880889_92880990_-"; exonnum "8"; txlen "9580";
chr10	ENSEMBL_gcm37	exon	92880889	92880990	0.0340171622246171	-	.	gene_id "ENSMUSG00000020014.20"; transcript_id "ENSMUSG00000020014.20_tx_240"; exon_id "chr10_92880889_92880990_-"; exonnum "8"; txlen "9596";
chr10	ENSEMBL_gcm37	exon	92880889	92880990	0.0340171622246171	-	.	gene_id "ENSMUSG00000020014.20"; transcript_id "ENSMUSG00000020014.20_tx_241"; exon_id "chr10_92880889_92880990_-"; exonnum "8"; txlen "9743";
chr10	ENSEMBL_gcm37	exon	92880889	92880990	0.0339428695434714	-	.	gene_id "ENSMUSG00000020014.20"; transcript_id "ENSMUSG00000020014.20_tx_242"; exon_id "chr10_92880889_92880990_-"; exonnum "8"; txlen "9649";
chr10	ENSEMBL_gcm37	exon	92880889	92880990	0.0339428695434714	-	.	gene_id "ENSMUSG00000020014.20"; transcript_id "ENSMUSG00000020014.20_tx_243"; exon_id "chr10_92880889_92880990_-"; exonnum "8"; txlen "9796";
chr10	ENSEMBL_gcm37	exon	92880889	92880990	0.0330793461753814	-	.	gene_id "ENSMUSG00000020014.20"; transcript_id "ENSMUSG00000020014.20_tx_245"; exon_id "chr10_92880889_92880990_-"; exonnum "9"; txlen "1807";
chr10	ENSEMBL_gcm37	exon	92880889	92880990	0.0325034378586588	-	.	gene_id "ENSMUSG00000020014.20"; transcript_id "ENSMUSG00000020014.20_tx_246"; exon_id "chr10_92880889_92880990_-"; exonnum "8"; txlen "9386";
chr10	ENSEMBL_gcm37	exon	92880889	92880990	0.031875572515932	-	.	gene_id "ENSMUSG00000020014.20"; transcript_id "ENSMUSG00000020014.20_tx_247"; exon_id "chr10_92880889_92880990_-"; exonnum "8"; txlen "9335";
chr10	ENSEMBL_gcm37	exon	92880889	92880990	0.0316823538865514	-	.	gene_id "ENSMUSG00000020014.20"; transcript_id "ENSMUSG00000020014.20_tx_248"; exon_id "chr10_92880889_92880990_-"; exonnum "7"; txlen "8896";
chr10	ENSEMBL_gcm37	exon	92880889	92880990	0.0316823538865514	-	.	gene_id "ENSMUSG00000020014.20"; transcript_id "ENSMUSG00000020014.20_tx_249"; exon_id "chr10_92880889_92880990_-"; exonnum "8"; txlen "9040";
chr10	ENSEMBL_gcm37	exon	92880889	92880990	0.0316823538865514	-	.	gene_id "ENSMUSG00000020014.20"; transcript_id "ENSMUSG00000020014.20_tx_250"; exon_id "chr10_92880889_92880990_-"; exonnum "7"; txlen "9043";
chr10	ENSEMBL_gcm37	exon	92880889	92880990	0.0316823538865514	-	.	gene_id "ENSMUSG00000020014.20"; transcript_id "ENSMUSG00000020014.20_tx_251"; exon_id "chr10_92880889_92880990_-"; exonnum "7"; txlen "9201";
chr10	ENSEMBL_gcm37	exon	92880889	92880990	0.0316823538865514	-	.	gene_id "ENSMUSG00000020014.20"; transcript_id "ENSMUSG00000020014.20_tx_252"; exon_id "chr10_92880889_92880990_-"; exonnum "8"; txlen "9187";
chr10	ENSEMBL_gcm37	exon	92880889	92880990	0.0311527667125939	-	.	gene_id "ENSMUSG00000020014.20"; transcript_id "ENSMUSG00000020014.20_tx_253"; exon_id "chr10_92880889_92880990_-"; exonnum "8"; txlen "9053";
chr10	ENSEMBL_gcm37	exon	92880889	92880990	0.030936159705925	-	.	gene_id "ENSMUSG00000020014.20"; transcript_id "ENSMUSG00000020014.20_tx_254"; exon_id "chr10_92880889_92880990_-"; exonnum "8"; txlen "9337";
chr10	ENSEMBL_gcm37	exon	92880889	92880990	0.0296657334983266	-	.	gene_id "ENSMUSG00000020014.20"; transcript_id "ENSMUSG00000020014.20_tx_258"; exon_id "chr10_92880889_92880990_-"; exonnum "8"; txlen "3070";
chr10	ENSEMBL_gcm37	exon	92880889	92880990	0.0291766186831423	-	.	gene_id "ENSMUSG00000020014.20"; transcript_id "ENSMUSG00000020014.20_tx_259"; exon_id "chr10_92880889_92880990_-"; exonnum "8"; txlen "3877";
chr10	ENSEMBL_gcm37	exon	92880889	92880990	0.0291560205561726	-	.	gene_id "ENSMUSG00000020014.20"; transcript_id "ENSMUSG00000020014.20_tx_260"; exon_id "chr10_92880889_92880990_-"; exonnum "8"; txlen "9409";
chr10	ENSEMBL_gcm37	exon	92880889	92880990	0.028856354022042	-	.	gene_id "ENSMUSG00000020014.20"; transcript_id "ENSMUSG00000020014.20_tx_262"; exon_id "chr10_92880889_92880990_-"; exonnum "8"; txlen "9363";
chr10	ENSEMBL_gcm37	exon	92880889	92880990	0.0286818254296829	-	.	gene_id "ENSMUSG00000020014.20"; transcript_id "ENSMUSG00000020014.20_tx_263"; exon_id "chr10_92880889_92880990_-"; exonnum "8"; txlen "9371";
chr10	ENSEMBL_gcm37	exon	92880889	92880990	0.0286818254296829	-	.	gene_id "ENSMUSG00000020014.20"; transcript_id "ENSMUSG00000020014.20_tx_264"; exon_id "chr10_92880889_92880990_-"; exonnum "8"; txlen "9518";
chr10	ENSEMBL_gcm37	exon	92880889	92880990	0.0283382721987426	-	.	gene_id "ENSMUSG00000020014.20"; transcript_id "ENSMUSG00000020014.20_tx_266"; exon_id "chr10_92880889_92880990_-"; exonnum "8"; txlen "9645";
chr10	ENSEMBL_gcm37	exon	92880889	92880990	0.0276372250958205	-	.	gene_id "ENSMUSG00000020014.20"; transcript_id "ENSMUSG00000020014.20_tx_268"; exon_id "chr10_92880889_92880990_-"; exonnum "8"; txlen "9484";
chr10	ENSEMBL_gcm37	exon	92880889	92880990	0.223650524185926	-	.	gene_id "ENSMUSG00000020014.20"; transcript_id "ENSMUSG00000020014.20_tx_27"; exon_id "chr10_92880889_92880990_-"; exonnum "8"; txlen "9264";
chr10	ENSEMBL_gcm37	exon	92880889	92880990	0.0272979615235955	-	.	gene_id "ENSMUSG00000020014.20"; transcript_id "ENSMUSG00000020014.20_tx_270"; exon_id "chr10_92880889_92880990_-"; exonnum "7"; txlen "9162";
chr10	ENSEMBL_gcm37	exon	92880889	92880990	0.0269032678610724	-	.	gene_id "ENSMUSG00000020014.20"; transcript_id "ENSMUSG00000020014.20_tx_271"; exon_id "chr10_92880889_92880990_-"; exonnum "8"; txlen "9360";
chr10	ENSEMBL_gcm37	exon	92880889	92880990	0.0265407665719561	-	.	gene_id "ENSMUSG00000020014.20"; transcript_id "ENSMUSG00000020014.20_tx_277"; exon_id "chr10_92880889_92880990_-"; exonnum "8"; txlen "9573";
chr10	ENSEMBL_gcm37	exon	92880889	92880990	0.0265407665719561	-	.	gene_id "ENSMUSG00000020014.20"; transcript_id "ENSMUSG00000020014.20_tx_279"; exon_id "chr10_92880889_92880990_-"; exonnum "8"; txlen "9720";
chr10	ENSEMBL_gcm37	exon	92880889	92880990	0.223200125076387	-	.	gene_id "ENSMUSG00000020014.20"; transcript_id "ENSMUSG00000020014.20_tx_28"; exon_id "chr10_92880889_92880990_-"; exonnum "8"; txlen "3783";
chr10	ENSEMBL_gcm37	exon	92880889	92880990	0.0263272110650114	-	.	gene_id "ENSMUSG00000020014.20"; transcript_id "ENSMUSG00000020014.20_tx_283"; exon_id "chr10_92880889_92880990_-"; exonnum "7"; txlen "9471";
chr10	ENSEMBL_gcm37	exon	92880889	92880990	0.0252809157586527	-	.	gene_id "ENSMUSG00000020014.20"; transcript_id "ENSMUSG00000020014.20_tx_287"; exon_id "chr10_92880889_92880990_-"; exonnum "8"; txlen "9533";
chr10	ENSEMBL_gcm37	exon	92880889	92880990	0.0249497771130495	-	.	gene_id "ENSMUSG00000020014.20"; transcript_id "ENSMUSG00000020014.20_tx_288"; exon_id "chr10_92880889_92880990_-"; exonnum "8"; txlen "3274";
chr10	ENSEMBL_gcm37	exon	92880889	92880990	0.219150338903878	-	.	gene_id "ENSMUSG00000020014.20"; transcript_id "ENSMUSG00000020014.20_tx_29"; exon_id "chr10_92880889_92880990_-"; exonnum "7"; txlen "9342";
chr10	ENSEMBL_gcm37	exon	92880889	92880990	0.0238096780961687	-	.	gene_id "ENSMUSG00000020014.20"; transcript_id "ENSMUSG00000020014.20_tx_295"; exon_id "chr10_92880889_92880990_-"; exonnum "8"; txlen "9234";
chr10	ENSEMBL_gcm37	exon	92880889	92880990	0.0234699799268623	-	.	gene_id "ENSMUSG00000020014.20"; transcript_id "ENSMUSG00000020014.20_tx_296"; exon_id "chr10_92880889_92880990_-"; exonnum "8"; txlen "9246";
chr10	ENSEMBL_gcm37	exon	92880889	92880990	0.0234699799268623	-	.	gene_id "ENSMUSG00000020014.20"; transcript_id "ENSMUSG00000020014.20_tx_297"; exon_id "chr10_92880889_92880990_-"; exonnum "8"; txlen "9313";
chr10	ENSEMBL_gcm37	exon	92880889	92880990	0.0234699799268623	-	.	gene_id "ENSMUSG00000020014.20"; transcript_id "ENSMUSG00000020014.20_tx_298"; exon_id "chr10_92880889_92880990_-"; exonnum "8"; txlen "9223";
chr10	ENSEMBL_gcm37	exon	92880889	92880990	1.56618581816996	-	.	gene_id "ENSMUSG00000020014.20"; transcript_id "ENSMUSG00000020014.20_tx_3"; exon_id "chr10_92880889_92880990_-"; exonnum "7"; txlen "9624";
chr10	ENSEMBL_gcm37	exon	92880889	92880990	0.215765592557072	-	.	gene_id "ENSMUSG00000020014.20"; transcript_id "ENSMUSG00000020014.20_tx_30"; exon_id "chr10_92880889_92880990_-"; exonnum "8"; txlen "9475";
chr10	ENSEMBL_gcm37	exon	92880889	92880990	0.022550163222372	-	.	gene_id "ENSMUSG00000020014.20"; transcript_id "ENSMUSG00000020014.20_tx_303"; exon_id "chr10_92880889_92880990_-"; exonnum "8"; txlen "3217";
chr10	ENSEMBL_gcm37	exon	92880889	92880990	0.0221739463257458	-	.	gene_id "ENSMUSG00000020014.20"; transcript_id "ENSMUSG00000020014.20_tx_311"; exon_id "chr10_92880889_92880990_-"; exonnum "7"; txlen "3839";
chr10	ENSEMBL_gcm37	exon	92880889	92880990	0.192656553891901	-	.	gene_id "ENSMUSG00000020014.20"; transcript_id "ENSMUSG00000020014.20_tx_32"; exon_id "chr10_92880889_92880990_-"; exonnum "8"; txlen "9411";
chr10	ENSEMBL_gcm37	exon	92880889	92880990	0.0210457709740876	-	.	gene_id "ENSMUSG00000020014.20"; transcript_id "ENSMUSG00000020014.20_tx_323"; exon_id "chr10_92880889_92880990_-"; exonnum "8"; txlen "9345";
chr10	ENSEMBL_gcm37	exon	92880889	92880990	0.0210457709740876	-	.	gene_id "ENSMUSG00000020014.20"; transcript_id "ENSMUSG00000020014.20_tx_324"; exon_id "chr10_92880889_92880990_-"; exonnum "8"; txlen "9210";
chr10	ENSEMBL_gcm37	exon	92880889	92880990	0.0205536543527775	-	.	gene_id "ENSMUSG00000020014.20"; transcript_id "ENSMUSG00000020014.20_tx_325"; exon_id "chr10_92880889_92880990_-"; exonnum "8"; txlen "3421";
chr10	ENSEMBL_gcm37	exon	92880889	92880990	0.0200360604158251	-	.	gene_id "ENSMUSG00000020014.20"; transcript_id "ENSMUSG00000020014.20_tx_326"; exon_id "chr10_92880889_92880990_-"; exonnum "8"; txlen "3795";
chr10	ENSEMBL_gcm37	exon	92880889	92880990	0.0198609336445422	-	.	gene_id "ENSMUSG00000020014.20"; transcript_id "ENSMUSG00000020014.20_tx_328"; exon_id "chr10_92880889_92880990_-"; exonnum "8"; txlen "9709";
chr10	ENSEMBL_gcm37	exon	92880889	92880990	0.019718754982907	-	.	gene_id "ENSMUSG00000020014.20"; transcript_id "ENSMUSG00000020014.20_tx_329"; exon_id "chr10_92880889_92880990_-"; exonnum "8"; txlen "9099";
chr10	ENSEMBL_gcm37	exon	92880889	92880990	0.192437592537404	-	.	gene_id "ENSMUSG00000020014.20"; transcript_id "ENSMUSG00000020014.20_tx_33"; exon_id "chr10_92880889_92880990_-"; exonnum "9"; txlen "9859";
chr10	ENSEMBL_gcm37	exon	92880889	92880990	0.019718754982907	-	.	gene_id "ENSMUSG00000020014.20"; transcript_id "ENSMUSG00000020014.20_tx_330"; exon_id "chr10_92880889_92880990_-"; exonnum "8"; txlen "9360";
chr10	ENSEMBL_gcm37	exon	92880889	92880990	0.019718754982907	-	.	gene_id "ENSMUSG00000020014.20"; transcript_id "ENSMUSG00000020014.20_tx_331"; exon_id "chr10_92880889_92880990_-"; exonnum "8"; txlen "9307";
chr10	ENSEMBL_gcm37	exon	92880889	92880990	0.019718754982907	-	.	gene_id "ENSMUSG00000020014.20"; transcript_id "ENSMUSG00000020014.20_tx_332"; exon_id "chr10_92880889_92880990_-"; exonnum "8"; txlen "9608";
chr10	ENSEMBL_gcm37	exon	92880889	92880990	0.019718754982907	-	.	gene_id "ENSMUSG00000020014.20"; transcript_id "ENSMUSG00000020014.20_tx_333"; exon_id "chr10_92880889_92880990_-"; exonnum "8"; txlen "9454";
chr10	ENSEMBL_gcm37	exon	92880889	92880990	0.019718754982907	-	.	gene_id "ENSMUSG00000020014.20"; transcript_id "ENSMUSG00000020014.20_tx_334"; exon_id "chr10_92880889_92880990_-"; exonnum "8"; txlen "3649";
chr10	ENSEMBL_gcm37	exon	92880889	92880990	0.019718754982907	-	.	gene_id "ENSMUSG00000020014.20"; transcript_id "ENSMUSG00000020014.20_tx_335"; exon_id "chr10_92880889_92880990_-"; exonnum "8"; txlen "3784";
chr10	ENSEMBL_gcm37	exon	92880889	92880990	0.019718754982907	-	.	gene_id "ENSMUSG00000020014.20"; transcript_id "ENSMUSG00000020014.20_tx_336"; exon_id "chr10_92880889_92880990_-"; exonnum "8"; txlen "3931";
chr10	ENSEMBL_gcm37	exon	92880889	92880990	0.0196308544395244	-	.	gene_id "ENSMUSG00000020014.20"; transcript_id "ENSMUSG00000020014.20_tx_337"; exon_id "chr10_92880889_92880990_-"; exonnum "8"; txlen "3742";
chr10	ENSEMBL_gcm37	exon	92880889	92880990	0.019589643386417	-	.	gene_id "ENSMUSG00000020014.20"; transcript_id "ENSMUSG00000020014.20_tx_338"; exon_id "chr10_92880889_92880990_-"; exonnum "9"; txlen "10017";
chr10	ENSEMBL_gcm37	exon	92880889	92880990	0.019589643386417	-	.	gene_id "ENSMUSG00000020014.20"; transcript_id "ENSMUSG00000020014.20_tx_339"; exon_id "chr10_92880889_92880990_-"; exonnum "9"; txlen "4046";
chr10	ENSEMBL_gcm37	exon	92880889	92880990	0.192437592537404	-	.	gene_id "ENSMUSG00000020014.20"; transcript_id "ENSMUSG00000020014.20_tx_34"; exon_id "chr10_92880889_92880990_-"; exonnum "9"; txlen "10006";
chr10	ENSEMBL_gcm37	exon	92880889	92880990	0.019589643386417	-	.	gene_id "ENSMUSG00000020014.20"; transcript_id "ENSMUSG00000020014.20_tx_340"; exon_id "chr10_92880889_92880990_-"; exonnum "9"; txlen "4193";
chr10	ENSEMBL_gcm37	exon	92880889	92880990	0.0191482510396794	-	.	gene_id "ENSMUSG00000020014.20"; transcript_id "ENSMUSG00000020014.20_tx_341"; exon_id "chr10_92880889_92880990_-"; exonnum "7"; txlen "9289";
chr10	ENSEMBL_gcm37	exon	92880889	92880990	0.0189479717174326	-	.	gene_id "ENSMUSG00000020014.20"; transcript_id "ENSMUSG00000020014.20_tx_343"; exon_id "chr10_92880889_92880990_-"; exonnum "9"; txlen "9485";
chr10	ENSEMBL_gcm37	exon	92880889	92880990	0.0189479717174326	-	.	gene_id "ENSMUSG00000020014.20"; transcript_id "ENSMUSG00000020014.20_tx_344"; exon_id "chr10_92880889_92880990_-"; exonnum "9"; txlen "9460";
chr10	ENSEMBL_gcm37	exon	92880889	92880990	0.0189479717174326	-	.	gene_id "ENSMUSG00000020014.20"; transcript_id "ENSMUSG00000020014.20_tx_345"; exon_id "chr10_92880889_92880990_-"; exonnum "9"; txlen "9632";
chr10	ENSEMBL_gcm37	exon	92880889	92880990	0.0189479717174326	-	.	gene_id "ENSMUSG00000020014.20"; transcript_id "ENSMUSG00000020014.20_tx_346"; exon_id "chr10_92880889_92880990_-"; exonnum "9"; txlen "9607";
chr10	ENSEMBL_gcm37	exon	92880889	92880990	0.0186222535895569	-	.	gene_id "ENSMUSG00000020014.20"; transcript_id "ENSMUSG00000020014.20_tx_348"; exon_id "chr10_92880889_92880990_-"; exonnum "8"; txlen "9140";
chr10	ENSEMBL_gcm37	exon	92880889	92880990	0.0186222535895569	-	.	gene_id "ENSMUSG00000020014.20"; transcript_id "ENSMUSG00000020014.20_tx_349"; exon_id "chr10_92880889_92880990_-"; exonnum "9"; txlen "9496";
chr10	ENSEMBL_gcm37	exon	92880889	92880990	0.0186222535895569	-	.	gene_id "ENSMUSG00000020014.20"; transcript_id "ENSMUSG00000020014.20_tx_350"; exon_id "chr10_92880889_92880990_-"; exonnum "9"; txlen "9643";
chr10	ENSEMBL_gcm37	exon	92880889	92880990	0.0186088513079325	-	.	gene_id "ENSMUSG00000020014.20"; transcript_id "ENSMUSG00000020014.20_tx_351"; exon_id "chr10_92880889_92880990_-"; exonnum "8"; txlen "9380";
chr10	ENSEMBL_gcm37	exon	92880889	92880990	0.018081073123337	-	.	gene_id "ENSMUSG00000020014.20"; transcript_id "ENSMUSG00000020014.20_tx_352"; exon_id "chr10_92880889_92880990_-"; exonnum "8"; txlen "9507";
chr10	ENSEMBL_gcm37	exon	92880889	92880990	0.0179751424796903	-	.	gene_id "ENSMUSG00000020014.20"; transcript_id "ENSMUSG00000020014.20_tx_353"; exon_id "chr10_92880889_92880990_-"; exonnum "7"; txlen "3986";
chr10	ENSEMBL_gcm37	exon	92880889	92880990	0.0173983132431237	-	.	gene_id "ENSMUSG00000020014.20"; transcript_id "ENSMUSG00000020014.20_tx_354"; exon_id "chr10_92880889_92880990_-"; exonnum "8"; txlen "3139";
chr10	ENSEMBL_gcm37	exon	92880889	92880990	0.0170201353709773	-	.	gene_id "ENSMUSG00000020014.20"; transcript_id "ENSMUSG00000020014.20_tx_356"; exon_id "chr10_92880889_92880990_-"; exonnum "7"; txlen "9392";
chr10	ENSEMBL_gcm37	exon	92880889	92880990	0.0170201353709773	-	.	gene_id "ENSMUSG00000020014.20"; transcript_id "ENSMUSG00000020014.20_tx_357"; exon_id "chr10_92880889_92880990_-"; exonnum "7"; txlen "9539";
chr10	ENSEMBL_gcm37	exon	92880889	92880990	0.0169163887650951	-	.	gene_id "ENSMUSG00000020014.20"; transcript_id "ENSMUSG00000020014.20_tx_358"; exon_id "chr10_92880889_92880990_-"; exonnum "8"; txlen "4188";
chr10	ENSEMBL_gcm37	exon	92880889	92880990	0.0169163887650951	-	.	gene_id "ENSMUSG00000020014.20"; transcript_id "ENSMUSG00000020014.20_tx_359"; exon_id "chr10_92880889_92880990_-"; exonnum "8"; txlen "4053";
chr10	ENSEMBL_gcm37	exon	92880889	92880990	0.189437997260724	-	.	gene_id "ENSMUSG00000020014.20"; transcript_id "ENSMUSG00000020014.20_tx_36"; exon_id "chr10_92880889_92880990_-"; exonnum "7"; txlen "9278";
chr10	ENSEMBL_gcm37	exon	92880889	92880990	0.0169163887650951	-	.	gene_id "ENSMUSG00000020014.20"; transcript_id "ENSMUSG00000020014.20_tx_360"; exon_id "chr10_92880889_92880990_-"; exonnum "8"; txlen "4335";
chr10	ENSEMBL_gcm37	exon	92880889	92880990	0.0169163887650951	-	.	gene_id "ENSMUSG00000020014.20"; transcript_id "ENSMUSG00000020014.20_tx_361"; exon_id "chr10_92880889_92880990_-"; exonnum "8"; txlen "4200";
chr10	ENSEMBL_gcm37	exon	92880889	92880990	0.0169163887650951	-	.	gene_id "ENSMUSG00000020014.20"; transcript_id "ENSMUSG00000020014.20_tx_362"; exon_id "chr10_92880889_92880990_-"; exonnum "7"; txlen "4044";
chr10	ENSEMBL_gcm37	exon	92880889	92880990	0.0169163887650951	-	.	gene_id "ENSMUSG00000020014.20"; transcript_id "ENSMUSG00000020014.20_tx_363"; exon_id "chr10_92880889_92880990_-"; exonnum "7"; txlen "4191";
chr10	ENSEMBL_gcm37	exon	92880889	92880990	0.0169163887650951	-	.	gene_id "ENSMUSG00000020014.20"; transcript_id "ENSMUSG00000020014.20_tx_364"; exon_id "chr10_92880889_92880990_-"; exonnum "7"; txlen "3909";
chr10	ENSEMBL_gcm37	exon	92880889	92880990	0.0169163887650951	-	.	gene_id "ENSMUSG00000020014.20"; transcript_id "ENSMUSG00000020014.20_tx_365"; exon_id "chr10_92880889_92880990_-"; exonnum "7"; txlen "4056";
chr10	ENSEMBL_gcm37	exon	92880889	92880990	0.0165375987402594	-	.	gene_id "ENSMUSG00000020014.20"; transcript_id "ENSMUSG00000020014.20_tx_367"; exon_id "chr10_92880889_92880990_-"; exonnum "7"; txlen "8985";
chr10	ENSEMBL_gcm37	exon	92880889	92880990	0.0165375987402594	-	.	gene_id "ENSMUSG00000020014.20"; transcript_id "ENSMUSG00000020014.20_tx_368"; exon_id "chr10_92880889_92880990_-"; exonnum "7"; txlen "9132";
chr10	ENSEMBL_gcm37	exon	92880889	92880990	0.0164229385209246	-	.	gene_id "ENSMUSG00000020014.20"; transcript_id "ENSMUSG00000020014.20_tx_369"; exon_id "chr10_92880889_92880990_-"; exonnum "9"; txlen "4314";
chr10	ENSEMBL_gcm37	exon	92880889	92880990	0.0163536323188946	-	.	gene_id "ENSMUSG00000020014.20"; transcript_id "ENSMUSG00000020014.20_tx_371"; exon_id "chr10_92880889_92880990_-"; exonnum "8"; txlen "3748";
chr10	ENSEMBL_gcm37	exon	92880889	92880990	0.0160298369756929	-	.	gene_id "ENSMUSG00000020014.20"; transcript_id "ENSMUSG00000020014.20_tx_372"; exon_id "chr10_92880889_92880990_-"; exonnum "8"; txlen "9062";
chr10	ENSEMBL_gcm37	exon	92880889	92880990	0.0159455492659311	-	.	gene_id "ENSMUSG00000020014.20"; transcript_id "ENSMUSG00000020014.20_tx_373"; exon_id "chr10_92880889_92880990_-"; exonnum "8"; txlen "9216";
chr10	ENSEMBL_gcm37	exon	92880889	92880990	0.0157361565920718	-	.	gene_id "ENSMUSG00000020014.20"; transcript_id "ENSMUSG00000020014.20_tx_374"; exon_id "chr10_92880889_92880990_-"; exonnum "7"; txlen "9216";
chr10	ENSEMBL_gcm37	exon	92880889	92880990	0.0156457929527008	-	.	gene_id "ENSMUSG00000020014.20"; transcript_id "ENSMUSG00000020014.20_tx_375"; exon_id "chr10_92880889_92880990_-"; exonnum "8"; txlen "3895";
chr10	ENSEMBL_gcm37	exon	92880889	92880990	0.0155479929041839	-	.	gene_id "ENSMUSG00000020014.20"; transcript_id "ENSMUSG00000020014.20_tx_376"; exon_id "chr10_92880889_92880990_-"; exonnum "8"; txlen "3286";
chr10	ENSEMBL_gcm37	exon	92880889	92880990	0.0148804153312224	-	.	gene_id "ENSMUSG00000020014.20"; transcript_id "ENSMUSG00000020014.20_tx_378"; exon_id "chr10_92880889_92880990_-"; exonnum "9"; txlen "3665";
chr10	ENSEMBL_gcm37	exon	92880889	92880990	0.0146701412050043	-	.	gene_id "ENSMUSG00000020014.20"; transcript_id "ENSMUSG00000020014.20_tx_379"; exon_id "chr10_92880889_92880990_-"; exonnum "8"; txlen "9357";
chr10	ENSEMBL_gcm37	exon	92880889	92880990	0.187142906915035	-	.	gene_id "ENSMUSG00000020014.20"; transcript_id "ENSMUSG00000020014.20_tx_38"; exon_id "chr10_92880889_92880990_-"; exonnum "9"; txlen "9885";
chr10	ENSEMBL_gcm37	exon	92880889	92880990	0.0144731620409277	-	.	gene_id "ENSMUSG00000020014.20"; transcript_id "ENSMUSG00000020014.20_tx_383"; exon_id "chr10_92880889_92880990_-"; exonnum "8"; txlen "9151";
chr10	ENSEMBL_gcm37	exon	92880889	92880990	0.0144731620409277	-	.	gene_id "ENSMUSG00000020014.20"; transcript_id "ENSMUSG00000020014.20_tx_384"; exon_id "chr10_92880889_92880990_-"; exonnum "7"; txlen "9007";
chr10	ENSEMBL_gcm37	exon	92880889	92880990	0.0144655644676086	-	.	gene_id "ENSMUSG00000020014.20"; transcript_id "ENSMUSG00000020014.20_tx_385"; exon_id "chr10_92880889_92880990_-"; exonnum "10"; txlen "10025";
chr10	ENSEMBL_gcm37	exon	92880889	92880990	0.187142906915035	-	.	gene_id "ENSMUSG00000020014.20"; transcript_id "ENSMUSG00000020014.20_tx_39"; exon_id "chr10_92880889_92880990_-"; exonnum "9"; txlen "10032";
chr10	ENSEMBL_gcm37	exon	92880889	92880990	1.22506318901114	-	.	gene_id "ENSMUSG00000020014.20"; transcript_id "ENSMUSG00000020014.20_tx_4"; exon_id "chr10_92880889_92880990_-"; exonnum "8"; txlen "9463";
chr10	ENSEMBL_gcm37	exon	92880889	92880990	0.186015423627031	-	.	gene_id "ENSMUSG00000020014.20"; transcript_id "ENSMUSG00000020014.20_tx_40"; exon_id "chr10_92880889_92880990_-"; exonnum "8"; txlen "9544";
chr10	ENSEMBL_gcm37	exon	92880889	92880990	0.18417251090747	-	.	gene_id "ENSMUSG00000020014.20"; transcript_id "ENSMUSG00000020014.20_tx_43"; exon_id "chr10_92880889_92880990_-"; exonnum "8"; txlen "3930";
chr10	ENSEMBL_gcm37	exon	92880889	92880990	0.163457764582074	-	.	gene_id "ENSMUSG00000020014.20"; transcript_id "ENSMUSG00000020014.20_tx_45"; exon_id "chr10_92880889_92880990_-"; exonnum "7"; txlen "9425";
chr10	ENSEMBL_gcm37	exon	92880889	92880990	0.163204122092242	-	.	gene_id "ENSMUSG00000020014.20"; transcript_id "ENSMUSG00000020014.20_tx_46"; exon_id "chr10_92880889_92880990_-"; exonnum "8"; txlen "9287";
chr10	ENSEMBL_gcm37	exon	92880889	92880990	0.159702986964312	-	.	gene_id "ENSMUSG00000020014.20"; transcript_id "ENSMUSG00000020014.20_tx_49"; exon_id "chr10_92880889_92880990_-"; exonnum "8"; txlen "3005";
chr10	ENSEMBL_gcm37	exon	92880889	92880990	0.9486920256304	-	.	gene_id "ENSMUSG00000020014.20"; transcript_id "ENSMUSG00000020014.20_tx_5"; exon_id "chr10_92880889_92880990_-"; exonnum "8"; txlen "9610";
chr10	ENSEMBL_gcm37	exon	92880889	92880990	0.158493805665291	-	.	gene_id "ENSMUSG00000020014.20"; transcript_id "ENSMUSG00000020014.20_tx_50"; exon_id "chr10_92880889_92880990_-"; exonnum "7"; txlen "9489";
chr10	ENSEMBL_gcm37	exon	92880889	92880990	0.155871699209534	-	.	gene_id "ENSMUSG00000020014.20"; transcript_id "ENSMUSG00000020014.20_tx_53"; exon_id "chr10_92880889_92880990_-"; exonnum "8"; txlen "3152";
chr10	ENSEMBL_gcm37	exon	92880889	92880990	0.153397210925061	-	.	gene_id "ENSMUSG00000020014.20"; transcript_id "ENSMUSG00000020014.20_tx_54"; exon_id "chr10_92880889_92880990_-"; exonnum "8"; txlen "9807";
chr10	ENSEMBL_gcm37	exon	92880889	92880990	0.151814483606103	-	.	gene_id "ENSMUSG00000020014.20"; transcript_id "ENSMUSG00000020014.20_tx_56"; exon_id "chr10_92880889_92880990_-"; exonnum "8"; txlen "9954";
chr10	ENSEMBL_gcm37	exon	92880889	92880990	0.150766900110275	-	.	gene_id "ENSMUSG00000020014.20"; transcript_id "ENSMUSG00000020014.20_tx_57"; exon_id "chr10_92880889_92880990_-"; exonnum "8"; txlen "9434";
chr10	ENSEMBL_gcm37	exon	92880889	92880990	0.902600380786856	-	.	gene_id "ENSMUSG00000020014.20"; transcript_id "ENSMUSG00000020014.20_tx_6"; exon_id "chr10_92880889_92880990_-"; exonnum "7"; txlen "9319";
chr10	ENSEMBL_gcm37	exon	92880889	92880990	0.135824084855574	-	.	gene_id "ENSMUSG00000020014.20"; transcript_id "ENSMUSG00000020014.20_tx_62"; exon_id "chr10_92880889_92880990_-"; exonnum "8"; txlen "9275";
chr10	ENSEMBL_gcm37	exon	92880889	92880990	0.135824084855574	-	.	gene_id "ENSMUSG00000020014.20"; transcript_id "ENSMUSG00000020014.20_tx_63"; exon_id "chr10_92880889_92880990_-"; exonnum "8"; txlen "9422";
chr10	ENSEMBL_gcm37	exon	92880889	92880990	0.134238309786363	-	.	gene_id "ENSMUSG00000020014.20"; transcript_id "ENSMUSG00000020014.20_tx_65"; exon_id "chr10_92880889_92880990_-"; exonnum "8"; txlen "9523";
chr10	ENSEMBL_gcm37	exon	92880889	92880990	0.134238309786363	-	.	gene_id "ENSMUSG00000020014.20"; transcript_id "ENSMUSG00000020014.20_tx_66"; exon_id "chr10_92880889_92880990_-"; exonnum "8"; txlen "9670";
chr10	ENSEMBL_gcm37	exon	92880889	92880990	0.13167317305127	-	.	gene_id "ENSMUSG00000020014.20"; transcript_id "ENSMUSG00000020014.20_tx_67"; exon_id "chr10_92880889_92880990_-"; exonnum "8"; txlen "3205";
chr10	ENSEMBL_gcm37	exon	92880889	92880990	0.128773370808304	-	.	gene_id "ENSMUSG00000020014.20"; transcript_id "ENSMUSG00000020014.20_tx_69"; exon_id "chr10_92880889_92880990_-"; exonnum "8"; txlen "9683";
chr10	ENSEMBL_gcm37	exon	92880889	92880990	0.750146982304361	-	.	gene_id "ENSMUSG00000020014.20"; transcript_id "ENSMUSG00000020014.20_tx_7"; exon_id "chr10_92880889_92880990_-"; exonnum "7"; txlen "9466";
chr10	ENSEMBL_gcm37	exon	92880889	92880990	0.127480933927944	-	.	gene_id "ENSMUSG00000020014.20"; transcript_id "ENSMUSG00000020014.20_tx_70"; exon_id "chr10_92880889_92880990_-"; exonnum "8"; txlen "3352";
chr10	ENSEMBL_gcm37	exon	92880889	92880990	0.123293818070572	-	.	gene_id "ENSMUSG00000020014.20"; transcript_id "ENSMUSG00000020014.20_tx_71"; exon_id "chr10_92880889_92880990_-"; exonnum "8"; txlen "9239";
chr10	ENSEMBL_gcm37	exon	92880889	92880990	0.123293818070572	-	.	gene_id "ENSMUSG00000020014.20"; transcript_id "ENSMUSG00000020014.20_tx_72"; exon_id "chr10_92880889_92880990_-"; exonnum "7"; txlen "9253";
chr10	ENSEMBL_gcm37	exon	92880889	92880990	0.123293818070572	-	.	gene_id "ENSMUSG00000020014.20"; transcript_id "ENSMUSG00000020014.20_tx_73"; exon_id "chr10_92880889_92880990_-"; exonnum "7"; txlen "9400";
chr10	ENSEMBL_gcm37	exon	92880889	92880990	0.117315549445551	-	.	gene_id "ENSMUSG00000020014.20"; transcript_id "ENSMUSG00000020014.20_tx_74"; exon_id "chr10_92880889_92880990_-"; exonnum "8"; txlen "9365";
chr10	ENSEMBL_gcm37	exon	92880889	92880990	0.117315549445551	-	.	gene_id "ENSMUSG00000020014.20"; transcript_id "ENSMUSG00000020014.20_tx_75"; exon_id "chr10_92880889_92880990_-"; exonnum "8"; txlen "9512";
chr10	ENSEMBL_gcm37	exon	92880889	92880990	0.115212586039466	-	.	gene_id "ENSMUSG00000020014.20"; transcript_id "ENSMUSG00000020014.20_tx_76"; exon_id "chr10_92880889_92880990_-"; exonnum "9"; txlen "9732";
chr10	ENSEMBL_gcm37	exon	92880889	92880990	0.115212586039466	-	.	gene_id "ENSMUSG00000020014.20"; transcript_id "ENSMUSG00000020014.20_tx_77"; exon_id "chr10_92880889_92880990_-"; exonnum "9"; txlen "9879";
chr10	ENSEMBL_gcm37	exon	92880889	92880990	0.110856596088604	-	.	gene_id "ENSMUSG00000020014.20"; transcript_id "ENSMUSG00000020014.20_tx_78"; exon_id "chr10_92880889_92880990_-"; exonnum "8"; txlen "9386";
chr10	ENSEMBL_gcm37	exon	92880889	92880990	0.5301040742351	-	.	gene_id "ENSMUSG00000020014.20"; transcript_id "ENSMUSG00000020014.20_tx_8"; exon_id "chr10_92880889_92880990_-"; exonnum "9"; txlen "10012";
chr10	ENSEMBL_gcm37	exon	92880889	92880990	0.101099422159897	-	.	gene_id "ENSMUSG00000020014.20"; transcript_id "ENSMUSG00000020014.20_tx_81"; exon_id "chr10_92880889_92880990_-"; exonnum "8"; txlen "9286";
chr10	ENSEMBL_gcm37	exon	92880889	92880990	0.099354300736578	-	.	gene_id "ENSMUSG00000020014.20"; transcript_id "ENSMUSG00000020014.20_tx_83"; exon_id "chr10_92880889_92880990_-"; exonnum "8"; txlen "9653";
chr10	ENSEMBL_gcm37	exon	92880889	92880990	0.0985799901244083	-	.	gene_id "ENSMUSG00000020014.20"; transcript_id "ENSMUSG00000020014.20_tx_85"; exon_id "chr10_92880889_92880990_-"; exonnum "8"; txlen "9696";
chr10	ENSEMBL_gcm37	exon	92880889	92880990	0.0985799901244083	-	.	gene_id "ENSMUSG00000020014.20"; transcript_id "ENSMUSG00000020014.20_tx_87"; exon_id "chr10_92880889_92880990_-"; exonnum "8"; txlen "9843";
chr10	ENSEMBL_gcm37	exon	92880889	92880990	0.09748018723939	-	.	gene_id "ENSMUSG00000020014.20"; transcript_id "ENSMUSG00000020014.20_tx_88"; exon_id "chr10_92880889_92880990_-"; exonnum "8"; txlen "9495";
chr10	ENSEMBL_gcm37	exon	92880889	92880990	0.0946299598988438	-	.	gene_id "ENSMUSG00000020014.20"; transcript_id "ENSMUSG00000020014.20_tx_91"; exon_id "chr10_92880889_92880990_-"; exonnum "8"; txlen "9535";
chr10	ENSEMBL_gcm37	exon	92880889	92880990	0.0941812526292856	-	.	gene_id "ENSMUSG00000020014.20"; transcript_id "ENSMUSG00000020014.20_tx_92"; exon_id "chr10_92880889_92880990_-"; exonnum "8"; txlen "9642";
chr10	ENSEMBL_gcm37	exon	92880889	92880990	0.093568400918011	-	.	gene_id "ENSMUSG00000020014.20"; transcript_id "ENSMUSG00000020014.20_tx_93"; exon_id "chr10_92880889_92880990_-"; exonnum "8"; txlen "9536";
chr10	ENSEMBL_gcm37	exon	92880889	92880990	0.0915266780006542	-	.	gene_id "ENSMUSG00000020014.20"; transcript_id "ENSMUSG00000020014.20_tx_96"; exon_id "chr10_92880889_92880990_-"; exonnum "8"; txlen "9445";
chr10	ENSEMBL_gcm37	exon	92880889	92880990	0.0895882171665567	-	.	gene_id "ENSMUSG00000020014.20"; transcript_id "ENSMUSG00000020014.20_tx_98"; exon_id "chr10_92880889_92880990_-"; exonnum "9"; txlen "9724";
chr10	ENSEMBL_gcm37	exon	92880889	92880990	0.0895882171665567	-	.	gene_id "ENSMUSG00000020014.20"; transcript_id "ENSMUSG00000020014.20_tx_99"; exon_id "chr10_92880889_92880990_-"; exonnum "9"; txlen "9871";
chr10	HAVANA	exon	92881116	92881229	0	-	.	gene_id "ENSMUSG00000020014.20"; transcript_id "ENSMUST00000168110.8"; gene_type "protein_coding"; gene_name "Cfap54"; transcript_type "protein_coding"; transcript_name "Cfap54-206"; exon_number 7; exon_id "ENSMUSE00000099796.4"; level 1; protein_id "ENSMUSP00000129517.2"; transcript_support_level "5"; mgi_id "MGI:1922208"; tag "not_organism_supported"; tag "basic"; tag "appris_alternative_2"; tag "exp_conf"; havana_gene "OTTMUSG00000036731.1"; havana_transcript "OTTMUST00000094217.1";
chr10	HAVANA	CDS	92881116	92881229	0	-	0	gene_id "ENSMUSG00000020014.20"; transcript_id "ENSMUST00000168110.8"; gene_type "protein_coding"; gene_name "Cfap54"; transcript_type "protein_coding"; transcript_name "Cfap54-206"; exon_number 7; exon_id "ENSMUSE00000099796.4"; level 1; protein_id "ENSMUSP00000129517.2"; transcript_support_level "5"; mgi_id "MGI:1922208"; tag "not_organism_supported"; tag "basic"; tag "appris_alternative_2"; tag "exp_conf"; havana_gene "OTTMUSG00000036731.1"; havana_transcript "OTTMUST00000094217.1";
chr10	HAVANA	exon	92881116	92881229	0	-	.	gene_id "ENSMUSG00000020014.20"; transcript_id "ENSMUST00000212902.2"; gene_type "protein_coding"; gene_name "Cfap54"; transcript_type "protein_coding"; transcript_name "Cfap54-210"; exon_number 7; exon_id "ENSMUSE00000099796.4"; level 2; protein_id "ENSMUSP00000148636.2"; transcript_support_level "1"; mgi_id "MGI:1922208"; tag "basic"; tag "Ensembl_canonical"; tag "GENCODE_Primary"; tag "appris_principal_2"; havana_gene "OTTMUSG00000036731.1"; havana_transcript "OTTMUST00000150881.1";
chr10	HAVANA	CDS	92881116	92881229	0	-	0	gene_id "ENSMUSG00000020014.20"; transcript_id "ENSMUST00000212902.2"; gene_type "protein_coding"; gene_name "Cfap54"; transcript_type "protein_coding"; transcript_name "Cfap54-210"; exon_number 7; exon_id "ENSMUSE00000099796.4"; level 2; protein_id "ENSMUSP00000148636.2"; transcript_support_level "1"; mgi_id "MGI:1922208"; tag "basic"; tag "Ensembl_canonical"; tag "GENCODE_Primary"; tag "appris_principal_2"; havana_gene "OTTMUSG00000036731.1"; havana_transcript "OTTMUST00000150881.1";
chr10	HAVANA	exon	92881116	92881229	0	-	.	gene_id "ENSMUSG00000020014.20"; transcript_id "ENSMUST00000168617.3"; gene_type "protein_coding"; gene_name "Cfap54"; transcript_type "protein_coding"; transcript_name "Cfap54-207"; exon_number 6; exon_id "ENSMUSE00000099796.4"; level 1; protein_id "ENSMUSP00000127905.2"; transcript_support_level "5"; mgi_id "MGI:1922208"; tag "not_organism_supported"; tag "mRNA_end_NF"; tag "cds_end_NF"; tag "exp_conf"; havana_gene "OTTMUSG00000036731.1"; havana_transcript "OTTMUST00000094194.1";
chr10	HAVANA	CDS	92881116	92881229	0	-	0	gene_id "ENSMUSG00000020014.20"; transcript_id "ENSMUST00000168617.3"; gene_type "protein_coding"; gene_name "Cfap54"; transcript_type "protein_coding"; transcript_name "Cfap54-207"; exon_number 6; exon_id "ENSMUSE00000099796.4"; level 1; protein_id "ENSMUSP00000127905.2"; transcript_support_level "5"; mgi_id "MGI:1922208"; tag "not_organism_supported"; tag "mRNA_end_NF"; tag "cds_end_NF"; tag "exp_conf"; havana_gene "OTTMUSG00000036731.1"; havana_transcript "OTTMUST00000094194.1";
chr10	ENSEMBL_gcm37	exon	92881116	92881229	2.19775572836649	-	.	gene_id "ENSMUSG00000020014.20"; transcript_id "ENSMUSG00000020014.20_tx_1"; exon_id "chr10_92881116_92881229_-"; exonnum "6"; txlen "9477";
chr10	ENSEMBL_gcm37	exon	92881116	92881229	0.0892200133143953	-	.	gene_id "ENSMUSG00000020014.20"; transcript_id "ENSMUSG00000020014.20_tx_100"; exon_id "chr10_92881116_92881229_-"; exonnum "6"; txlen "9550";
chr10	ENSEMBL_gcm37	exon	92881116	92881229	0.0881499338733799	-	.	gene_id "ENSMUSG00000020014.20"; transcript_id "ENSMUSG00000020014.20_tx_101"; exon_id "chr10_92881116_92881229_-"; exonnum "7"; txlen "9298";
chr10	ENSEMBL_gcm37	exon	92881116	92881229	0.0852308418670067	-	.	gene_id "ENSMUSG00000020014.20"; transcript_id "ENSMUSG00000020014.20_tx_103"; exon_id "chr10_92881116_92881229_-"; exonnum "7"; txlen "9345";
chr10	ENSEMBL_gcm37	exon	92881116	92881229	0.0820655014258937	-	.	gene_id "ENSMUSG00000020014.20"; transcript_id "ENSMUSG00000020014.20_tx_105"; exon_id "chr10_92881116_92881229_-"; exonnum "6"; txlen "9120";
chr10	ENSEMBL_gcm37	exon	92881116	92881229	0.0820655014258937	-	.	gene_id "ENSMUSG00000020014.20"; transcript_id "ENSMUSG00000020014.20_tx_106"; exon_id "chr10_92881116_92881229_-"; exonnum "6"; txlen "9267";
chr10	ENSEMBL_gcm37	exon	92881116	92881229	0.079778187779425	-	.	gene_id "ENSMUSG00000020014.20"; transcript_id "ENSMUSG00000020014.20_tx_109"; exon_id "chr10_92881116_92881229_-"; exonnum "7"; txlen "9234";
chr10	ENSEMBL_gcm37	exon	92881116	92881229	0.079778187779425	-	.	gene_id "ENSMUSG00000020014.20"; transcript_id "ENSMUSG00000020014.20_tx_110"; exon_id "chr10_92881116_92881229_-"; exonnum "7"; txlen "9381";
chr10	ENSEMBL_gcm37	exon	92881116	92881229	0.079571132627633	-	.	gene_id "ENSMUSG00000020014.20"; transcript_id "ENSMUSG00000020014.20_tx_111"; exon_id "chr10_92881116_92881229_-"; exonnum "7"; txlen "9506";
chr10	ENSEMBL_gcm37	exon	92881116	92881229	0.0761143401691076	-	.	gene_id "ENSMUSG00000020014.20"; transcript_id "ENSMUSG00000020014.20_tx_114"; exon_id "chr10_92881116_92881229_-"; exonnum "7"; txlen "9706";
chr10	ENSEMBL_gcm37	exon	92881116	92881229	0.0736183542310406	-	.	gene_id "ENSMUSG00000020014.20"; transcript_id "ENSMUSG00000020014.20_tx_117"; exon_id "chr10_92881116_92881229_-"; exonnum "7"; txlen "9642";
chr10	ENSEMBL_gcm37	exon	92881116	92881229	0.072960652653739	-	.	gene_id "ENSMUSG00000020014.20"; transcript_id "ENSMUSG00000020014.20_tx_118"; exon_id "chr10_92881116_92881229_-"; exonnum "6"; txlen "9242";
chr10	ENSEMBL_gcm37	exon	92881116	92881229	0.0708696535872472	-	.	gene_id "ENSMUSG00000020014.20"; transcript_id "ENSMUSG00000020014.20_tx_120"; exon_id "chr10_92881116_92881229_-"; exonnum "7"; txlen "9198";
chr10	ENSEMBL_gcm37	exon	92881116	92881229	0.0707688104827611	-	.	gene_id "ENSMUSG00000020014.20"; transcript_id "ENSMUSG00000020014.20_tx_121"; exon_id "chr10_92881116_92881229_-"; exonnum "7"; txlen "9129";
chr10	ENSEMBL_gcm37	exon	92881116	92881229	0.0707051161426365	-	.	gene_id "ENSMUSG00000020014.20"; transcript_id "ENSMUSG00000020014.20_tx_122"; exon_id "chr10_92881116_92881229_-"; exonnum "6"; txlen "9289";
chr10	ENSEMBL_gcm37	exon	92881116	92881229	0.0707051161426365	-	.	gene_id "ENSMUSG00000020014.20"; transcript_id "ENSMUSG00000020014.20_tx_123"; exon_id "chr10_92881116_92881229_-"; exonnum "6"; txlen "9436";
chr10	ENSEMBL_gcm37	exon	92881116	92881229	0.0702809942144339	-	.	gene_id "ENSMUSG00000020014.20"; transcript_id "ENSMUSG00000020014.20_tx_124"; exon_id "chr10_92881116_92881229_-"; exonnum "7"; txlen "9482";
chr10	ENSEMBL_gcm37	exon	92881116	92881229	0.0701645996163578	-	.	gene_id "ENSMUSG00000020014.20"; transcript_id "ENSMUSG00000020014.20_tx_125"; exon_id "chr10_92881116_92881229_-"; exonnum "6"; txlen "9015";
chr10	ENSEMBL_gcm37	exon	92881116	92881229	0.0700541281464873	-	.	gene_id "ENSMUSG00000020014.20"; transcript_id "ENSMUSG00000020014.20_tx_126"; exon_id "chr10_92881116_92881229_-"; exonnum "7"; txlen "9619";
chr10	ENSEMBL_gcm37	exon	92881116	92881229	0.067959528163773	-	.	gene_id "ENSMUSG00000020014.20"; transcript_id "ENSMUSG00000020014.20_tx_127"; exon_id "chr10_92881116_92881229_-"; exonnum "7"; txlen "9388";
chr10	ENSEMBL_gcm37	exon	92881116	92881229	0.0677550819991406	-	.	gene_id "ENSMUSG00000020014.20"; transcript_id "ENSMUSG00000020014.20_tx_128"; exon_id "chr10_92881116_92881229_-"; exonnum "7"; txlen "9494";
chr10	ENSEMBL_gcm37	exon	92881116	92881229	0.0658783922867999	-	.	gene_id "ENSMUSG00000020014.20"; transcript_id "ENSMUSG00000020014.20_tx_131"; exon_id "chr10_92881116_92881229_-"; exonnum "7"; txlen "9324";
chr10	ENSEMBL_gcm37	exon	92881116	92881229	0.0644561473890362	-	.	gene_id "ENSMUSG00000020014.20"; transcript_id "ENSMUSG00000020014.20_tx_134"; exon_id "chr10_92881116_92881229_-"; exonnum "7"; txlen "9641";
chr10	ENSEMBL_gcm37	exon	92881116	92881229	0.0644561473890362	-	.	gene_id "ENSMUSG00000020014.20"; transcript_id "ENSMUSG00000020014.20_tx_136"; exon_id "chr10_92881116_92881229_-"; exonnum "7"; txlen "9569";
chr10	ENSEMBL_gcm37	exon	92881116	92881229	0.0644561473890362	-	.	gene_id "ENSMUSG00000020014.20"; transcript_id "ENSMUSG00000020014.20_tx_138"; exon_id "chr10_92881116_92881229_-"; exonnum "7"; txlen "9716";
chr10	ENSEMBL_gcm37	exon	92881116	92881229	0.0639573155719289	-	.	gene_id "ENSMUSG00000020014.20"; transcript_id "ENSMUSG00000020014.20_tx_139"; exon_id "chr10_92881116_92881229_-"; exonnum "6"; txlen "9379";
chr10	ENSEMBL_gcm37	exon	92881116	92881229	0.0639573155719289	-	.	gene_id "ENSMUSG00000020014.20"; transcript_id "ENSMUSG00000020014.20_tx_140"; exon_id "chr10_92881116_92881229_-"; exonnum "6"; txlen "9526";
chr10	ENSEMBL_gcm37	exon	92881116	92881229	0.0631998471962285	-	.	gene_id "ENSMUSG00000020014.20"; transcript_id "ENSMUSG00000020014.20_tx_142"; exon_id "chr10_92881116_92881229_-"; exonnum "7"; txlen "9333";
chr10	ENSEMBL_gcm37	exon	92881116	92881229	0.0617955548484766	-	.	gene_id "ENSMUSG00000020014.20"; transcript_id "ENSMUSG00000020014.20_tx_143"; exon_id "chr10_92881116_92881229_-"; exonnum "7"; txlen "9495";
chr10	ENSEMBL_gcm37	exon	92881116	92881229	0.0617052875591839	-	.	gene_id "ENSMUSG00000020014.20"; transcript_id "ENSMUSG00000020014.20_tx_144"; exon_id "chr10_92881116_92881229_-"; exonnum "7"; txlen "2870";
chr10	ENSEMBL_gcm37	exon	92881116	92881229	0.0606331228083284	-	.	gene_id "ENSMUSG00000020014.20"; transcript_id "ENSMUSG00000020014.20_tx_145"; exon_id "chr10_92881116_92881229_-"; exonnum "7"; txlen "3074";
chr10	ENSEMBL_gcm37	exon	92881116	92881229	0.0604760705119799	-	.	gene_id "ENSMUSG00000020014.20"; transcript_id "ENSMUSG00000020014.20_tx_146"; exon_id "chr10_92881116_92881229_-"; exonnum "6"; txlen "9324";
chr10	ENSEMBL_gcm37	exon	92881116	92881229	0.0596769744962539	-	.	gene_id "ENSMUSG00000020014.20"; transcript_id "ENSMUSG00000020014.20_tx_147"; exon_id "chr10_92881116_92881229_-"; exonnum "6"; txlen "9351";
chr10	ENSEMBL_gcm37	exon	92881116	92881229	0.0583701873226997	-	.	gene_id "ENSMUSG00000020014.20"; transcript_id "ENSMUSG00000020014.20_tx_148"; exon_id "chr10_92881116_92881229_-"; exonnum "7"; txlen "3221";
chr10	ENSEMBL_gcm37	exon	92881116	92881229	0.0575809893653255	-	.	gene_id "ENSMUSG00000020014.20"; transcript_id "ENSMUSG00000020014.20_tx_149"; exon_id "chr10_92881116_92881229_-"; exonnum "6"; txlen "9184";
chr10	ENSEMBL_gcm37	exon	92881116	92881229	0.0564357583484097	-	.	gene_id "ENSMUSG00000020014.20"; transcript_id "ENSMUSG00000020014.20_tx_150"; exon_id "chr10_92881116_92881229_-"; exonnum "7"; txlen "9276";
chr10	ENSEMBL_gcm37	exon	92881116	92881229	0.0563780398861494	-	.	gene_id "ENSMUSG00000020014.20"; transcript_id "ENSMUSG00000020014.20_tx_151"; exon_id "chr10_92881116_92881229_-"; exonnum "6"; txlen "9498";
chr10	ENSEMBL_gcm37	exon	92881116	92881229	0.0553971205939981	-	.	gene_id "ENSMUSG00000020014.20"; transcript_id "ENSMUSG00000020014.20_tx_152"; exon_id "chr10_92881116_92881229_-"; exonnum "7"; txlen "9498";
chr10	ENSEMBL_gcm37	exon	92881116	92881229	0.0545897172832293	-	.	gene_id "ENSMUSG00000020014.20"; transcript_id "ENSMUSG00000020014.20_tx_154"; exon_id "chr10_92881116_92881229_-"; exonnum "7"; txlen "3017";
chr10	ENSEMBL_gcm37	exon	92881116	92881229	0.0542312117425017	-	.	gene_id "ENSMUSG00000020014.20"; transcript_id "ENSMUSG00000020014.20_tx_155"; exon_id "chr10_92881116_92881229_-"; exonnum "7"; txlen "9471";
chr10	ENSEMBL_gcm37	exon	92881116	92881229	0.0533759941924948	-	.	gene_id "ENSMUSG00000020014.20"; transcript_id "ENSMUSG00000020014.20_tx_156"; exon_id "chr10_92881116_92881229_-"; exonnum "7"; txlen "9209";
chr10	ENSEMBL_gcm37	exon	92881116	92881229	0.0533645258741061	-	.	gene_id "ENSMUSG00000020014.20"; transcript_id "ENSMUSG00000020014.20_tx_158"; exon_id "chr10_92881116_92881229_-"; exonnum "7"; txlen "2939";
chr10	ENSEMBL_gcm37	exon	92881116	92881229	0.0533645258741061	-	.	gene_id "ENSMUSG00000020014.20"; transcript_id "ENSMUSG00000020014.20_tx_159"; exon_id "chr10_92881116_92881229_-"; exonnum "7"; txlen "3086";
chr10	ENSEMBL_gcm37	exon	92881116	92881229	0.344513841622153	-	.	gene_id "ENSMUSG00000020014.20"; transcript_id "ENSMUSG00000020014.20_tx_16"; exon_id "chr10_92881116_92881229_-"; exonnum "8"; txlen "10159";
chr10	ENSEMBL_gcm37	exon	92881116	92881229	0.0520340825321949	-	.	gene_id "ENSMUSG00000020014.20"; transcript_id "ENSMUSG00000020014.20_tx_162"; exon_id "chr10_92881116_92881229_-"; exonnum "7"; txlen "9244";
chr10	ENSEMBL_gcm37	exon	92881116	92881229	0.0520340825321949	-	.	gene_id "ENSMUSG00000020014.20"; transcript_id "ENSMUSG00000020014.20_tx_163"; exon_id "chr10_92881116_92881229_-"; exonnum "7"; txlen "9405";
chr10	ENSEMBL_gcm37	exon	92881116	92881229	0.0520340825321949	-	.	gene_id "ENSMUSG00000020014.20"; transcript_id "ENSMUSG00000020014.20_tx_164"; exon_id "chr10_92881116_92881229_-"; exonnum "7"; txlen "9558";
chr10	ENSEMBL_gcm37	exon	92881116	92881229	0.0520340825321949	-	.	gene_id "ENSMUSG00000020014.20"; transcript_id "ENSMUSG00000020014.20_tx_165"; exon_id "chr10_92881116_92881229_-"; exonnum "7"; txlen "9391";
chr10	ENSEMBL_gcm37	exon	92881116	92881229	0.0520340825321949	-	.	gene_id "ENSMUSG00000020014.20"; transcript_id "ENSMUSG00000020014.20_tx_166"; exon_id "chr10_92881116_92881229_-"; exonnum "7"; txlen "9552";
chr10	ENSEMBL_gcm37	exon	92881116	92881229	0.0520340825321949	-	.	gene_id "ENSMUSG00000020014.20"; transcript_id "ENSMUSG00000020014.20_tx_167"; exon_id "chr10_92881116_92881229_-"; exonnum "7"; txlen "9705";
chr10	ENSEMBL_gcm37	exon	92881116	92881229	0.0514128955158399	-	.	gene_id "ENSMUSG00000020014.20"; transcript_id "ENSMUSG00000020014.20_tx_168"; exon_id "chr10_92881116_92881229_-"; exonnum "6"; txlen "9697";
chr10	ENSEMBL_gcm37	exon	92881116	92881229	0.0513230713389373	-	.	gene_id "ENSMUSG00000020014.20"; transcript_id "ENSMUSG00000020014.20_tx_169"; exon_id "chr10_92881116_92881229_-"; exonnum "7"; txlen "9065";
chr10	ENSEMBL_gcm37	exon	92881116	92881229	0.0513230713389373	-	.	gene_id "ENSMUSG00000020014.20"; transcript_id "ENSMUSG00000020014.20_tx_170"; exon_id "chr10_92881116_92881229_-"; exonnum "7"; txlen "8988";
chr10	ENSEMBL_gcm37	exon	92881116	92881229	0.050193194501945	-	.	gene_id "ENSMUSG00000020014.20"; transcript_id "ENSMUSG00000020014.20_tx_172"; exon_id "chr10_92881116_92881229_-"; exonnum "7"; txlen "9766";
chr10	ENSEMBL_gcm37	exon	92881116	92881229	0.049832268606444	-	.	gene_id "ENSMUSG00000020014.20"; transcript_id "ENSMUSG00000020014.20_tx_176"; exon_id "chr10_92881116_92881229_-"; exonnum "6"; txlen "9131";
chr10	ENSEMBL_gcm37	exon	92881116	92881229	0.049832268606444	-	.	gene_id "ENSMUSG00000020014.20"; transcript_id "ENSMUSG00000020014.20_tx_177"; exon_id "chr10_92881116_92881229_-"; exonnum "6"; txlen "9278";
chr10	ENSEMBL_gcm37	exon	92881116	92881229	0.0497712317591982	-	.	gene_id "ENSMUSG00000020014.20"; transcript_id "ENSMUSG00000020014.20_tx_178"; exon_id "chr10_92881116_92881229_-"; exonnum "8"; txlen "9571";
chr10	ENSEMBL_gcm37	exon	92881116	92881229	0.0497712317591982	-	.	gene_id "ENSMUSG00000020014.20"; transcript_id "ENSMUSG00000020014.20_tx_179"; exon_id "chr10_92881116_92881229_-"; exonnum "8"; txlen "9718";
chr10	ENSEMBL_gcm37	exon	92881116	92881229	0.295870790499731	-	.	gene_id "ENSMUSG00000020014.20"; transcript_id "ENSMUSG00000020014.20_tx_18"; exon_id "chr10_92881116_92881229_-"; exonnum "7"; txlen "9841";
chr10	ENSEMBL_gcm37	exon	92881116	92881229	0.0484509542663626	-	.	gene_id "ENSMUSG00000020014.20"; transcript_id "ENSMUSG00000020014.20_tx_184"; exon_id "chr10_92881116_92881229_-"; exonnum "6"; txlen "9290";
chr10	ENSEMBL_gcm37	exon	92881116	92881229	0.0474296512674998	-	.	gene_id "ENSMUSG00000020014.20"; transcript_id "ENSMUSG00000020014.20_tx_185"; exon_id "chr10_92881116_92881229_-"; exonnum "6"; txlen "9095";
chr10	ENSEMBL_gcm37	exon	92881116	92881229	0.0467039949184329	-	.	gene_id "ENSMUSG00000020014.20"; transcript_id "ENSMUSG00000020014.20_tx_186"; exon_id "chr10_92881116_92881229_-"; exonnum "7"; txlen "9400";
chr10	ENSEMBL_gcm37	exon	92881116	92881229	0.0467039949184329	-	.	gene_id "ENSMUSG00000020014.20"; transcript_id "ENSMUSG00000020014.20_tx_187"; exon_id "chr10_92881116_92881229_-"; exonnum "7"; txlen "9544";
chr10	ENSEMBL_gcm37	exon	92881116	92881229	0.0467039949184329	-	.	gene_id "ENSMUSG00000020014.20"; transcript_id "ENSMUSG00000020014.20_tx_188"; exon_id "chr10_92881116_92881229_-"; exonnum "7"; txlen "9323";
chr10	ENSEMBL_gcm37	exon	92881116	92881229	0.0465269879685704	-	.	gene_id "ENSMUSG00000020014.20"; transcript_id "ENSMUSG00000020014.20_tx_189"; exon_id "chr10_92881116_92881229_-"; exonnum "6"; txlen "9143";
chr10	ENSEMBL_gcm37	exon	92881116	92881229	0.0456874879084416	-	.	gene_id "ENSMUSG00000020014.20"; transcript_id "ENSMUSG00000020014.20_tx_190"; exon_id "chr10_92881116_92881229_-"; exonnum "7"; txlen "9433";
chr10	ENSEMBL_gcm37	exon	92881116	92881229	0.0454984569804961	-	.	gene_id "ENSMUSG00000020014.20"; transcript_id "ENSMUSG00000020014.20_tx_192"; exon_id "chr10_92881116_92881229_-"; exonnum "7"; txlen "9341";
chr10	ENSEMBL_gcm37	exon	92881116	92881229	0.0454984569804961	-	.	gene_id "ENSMUSG00000020014.20"; transcript_id "ENSMUSG00000020014.20_tx_196"; exon_id "chr10_92881116_92881229_-"; exonnum "7"; txlen "9543";
chr10	ENSEMBL_gcm37	exon	92881116	92881229	0.0454984569804961	-	.	gene_id "ENSMUSG00000020014.20"; transcript_id "ENSMUSG00000020014.20_tx_198"; exon_id "chr10_92881116_92881229_-"; exonnum "7"; txlen "9690";
chr10	ENSEMBL_gcm37	exon	92881116	92881229	0.25850340166819	-	.	gene_id "ENSMUSG00000020014.20"; transcript_id "ENSMUSG00000020014.20_tx_20"; exon_id "chr10_92881116_92881229_-"; exonnum "7"; txlen "9422";
chr10	ENSEMBL_gcm37	exon	92881116	92881229	0.0447941085832784	-	.	gene_id "ENSMUSG00000020014.20"; transcript_id "ENSMUSG00000020014.20_tx_200"; exon_id "chr10_92881116_92881229_-"; exonnum "8"; txlen "9851";
chr10	ENSEMBL_gcm37	exon	92881116	92881229	0.0447941085832784	-	.	gene_id "ENSMUSG00000020014.20"; transcript_id "ENSMUSG00000020014.20_tx_201"; exon_id "chr10_92881116_92881229_-"; exonnum "8"; txlen "9698";
chr10	ENSEMBL_gcm37	exon	92881116	92881229	0.0447941085832784	-	.	gene_id "ENSMUSG00000020014.20"; transcript_id "ENSMUSG00000020014.20_tx_202"; exon_id "chr10_92881116_92881229_-"; exonnum "8"; txlen "9845";
chr10	ENSEMBL_gcm37	exon	92881116	92881229	0.0447941085832784	-	.	gene_id "ENSMUSG00000020014.20"; transcript_id "ENSMUSG00000020014.20_tx_203"; exon_id "chr10_92881116_92881229_-"; exonnum "8"; txlen "9998";
chr10	ENSEMBL_gcm37	exon	92881116	92881229	0.0441195758685188	-	.	gene_id "ENSMUSG00000020014.20"; transcript_id "ENSMUSG00000020014.20_tx_204"; exon_id "chr10_92881116_92881229_-"; exonnum "6"; txlen "9054";
chr10	ENSEMBL_gcm37	exon	92881116	92881229	0.0429419503844344	-	.	gene_id "ENSMUSG00000020014.20"; transcript_id "ENSMUSG00000020014.20_tx_205"; exon_id "chr10_92881116_92881229_-"; exonnum "7"; txlen "3648";
chr10	ENSEMBL_gcm37	exon	92881116	92881229	0.0428915640207958	-	.	gene_id "ENSMUSG00000020014.20"; transcript_id "ENSMUSG00000020014.20_tx_206"; exon_id "chr10_92881116_92881229_-"; exonnum "6"; txlen "9331";
chr10	ENSEMBL_gcm37	exon	92881116	92881229	0.25850340166819	-	.	gene_id "ENSMUSG00000020014.20"; transcript_id "ENSMUSG00000020014.20_tx_21"; exon_id "chr10_92881116_92881229_-"; exonnum "7"; txlen "9569";
chr10	ENSEMBL_gcm37	exon	92881116	92881229	0.0385376151038496	-	.	gene_id "ENSMUSG00000020014.20"; transcript_id "ENSMUSG00000020014.20_tx_217"; exon_id "chr10_92881116_92881229_-"; exonnum "8"; txlen "9526";
chr10	ENSEMBL_gcm37	exon	92881116	92881229	0.0385376151038496	-	.	gene_id "ENSMUSG00000020014.20"; transcript_id "ENSMUSG00000020014.20_tx_218"; exon_id "chr10_92881116_92881229_-"; exonnum "7"; txlen "9540";
chr10	ENSEMBL_gcm37	exon	92881116	92881229	0.0385376151038496	-	.	gene_id "ENSMUSG00000020014.20"; transcript_id "ENSMUSG00000020014.20_tx_219"; exon_id "chr10_92881116_92881229_-"; exonnum "8"; txlen "9684";
chr10	ENSEMBL_gcm37	exon	92881116	92881229	0.248809109303212	-	.	gene_id "ENSMUSG00000020014.20"; transcript_id "ENSMUSG00000020014.20_tx_22"; exon_id "chr10_92881116_92881229_-"; exonnum "7"; txlen "9328";
chr10	ENSEMBL_gcm37	exon	92881116	92881229	0.0385376151038496	-	.	gene_id "ENSMUSG00000020014.20"; transcript_id "ENSMUSG00000020014.20_tx_220"; exon_id "chr10_92881116_92881229_-"; exonnum "8"; txlen "9673";
chr10	ENSEMBL_gcm37	exon	92881116	92881229	0.0385376151038496	-	.	gene_id "ENSMUSG00000020014.20"; transcript_id "ENSMUSG00000020014.20_tx_221"; exon_id "chr10_92881116_92881229_-"; exonnum "7"; txlen "9687";
chr10	ENSEMBL_gcm37	exon	92881116	92881229	0.0385376151038496	-	.	gene_id "ENSMUSG00000020014.20"; transcript_id "ENSMUSG00000020014.20_tx_222"; exon_id "chr10_92881116_92881229_-"; exonnum "8"; txlen "9831";
chr10	ENSEMBL_gcm37	exon	92881116	92881229	0.0382694506190931	-	.	gene_id "ENSMUSG00000020014.20"; transcript_id "ENSMUSG00000020014.20_tx_223"; exon_id "chr10_92881116_92881229_-"; exonnum "7"; txlen "9515";
chr10	ENSEMBL_gcm37	exon	92881116	92881229	0.0377760383811652	-	.	gene_id "ENSMUSG00000020014.20"; transcript_id "ENSMUSG00000020014.20_tx_224"; exon_id "chr10_92881116_92881229_-"; exonnum "7"; txlen "9310";
chr10	ENSEMBL_gcm37	exon	92881116	92881229	0.0370729383380673	-	.	gene_id "ENSMUSG00000020014.20"; transcript_id "ENSMUSG00000020014.20_tx_227"; exon_id "chr10_92881116_92881229_-"; exonnum "7"; txlen "9006";
chr10	ENSEMBL_gcm37	exon	92881116	92881229	0.240330777462157	-	.	gene_id "ENSMUSG00000020014.20"; transcript_id "ENSMUSG00000020014.20_tx_23"; exon_id "chr10_92881116_92881229_-"; exonnum "7"; txlen "9433";
chr10	ENSEMBL_gcm37	exon	92881116	92881229	0.036385240187711	-	.	gene_id "ENSMUSG00000020014.20"; transcript_id "ENSMUSG00000020014.20_tx_230"; exon_id "chr10_92881116_92881229_-"; exonnum "6"; txlen "9142";
chr10	ENSEMBL_gcm37	exon	92881116	92881229	0.0363084419606223	-	.	gene_id "ENSMUSG00000020014.20"; transcript_id "ENSMUSG00000020014.20_tx_231"; exon_id "chr10_92881116_92881229_-"; exonnum "8"; txlen "9549";
chr10	ENSEMBL_gcm37	exon	92881116	92881229	0.0363084419606223	-	.	gene_id "ENSMUSG00000020014.20"; transcript_id "ENSMUSG00000020014.20_tx_232"; exon_id "chr10_92881116_92881229_-"; exonnum "8"; txlen "9696";
chr10	ENSEMBL_gcm37	exon	92881116	92881229	0.0361921912424451	-	.	gene_id "ENSMUSG00000020014.20"; transcript_id "ENSMUSG00000020014.20_tx_233"; exon_id "chr10_92881116_92881229_-"; exonnum "7"; txlen "9672";
chr10	ENSEMBL_gcm37	exon	92881116	92881229	0.0349714010411396	-	.	gene_id "ENSMUSG00000020014.20"; transcript_id "ENSMUSG00000020014.20_tx_237"; exon_id "chr10_92881116_92881229_-"; exonnum "6"; txlen "9166";
chr10	ENSEMBL_gcm37	exon	92881116	92881229	0.0341488594469685	-	.	gene_id "ENSMUSG00000020014.20"; transcript_id "ENSMUSG00000020014.20_tx_238"; exon_id "chr10_92881116_92881229_-"; exonnum "6"; txlen "8862";
chr10	ENSEMBL_gcm37	exon	92881116	92881229	0.240330777462157	-	.	gene_id "ENSMUSG00000020014.20"; transcript_id "ENSMUSG00000020014.20_tx_24"; exon_id "chr10_92881116_92881229_-"; exonnum "7"; txlen "9580";
chr10	ENSEMBL_gcm37	exon	92881116	92881229	0.0340171622246171	-	.	gene_id "ENSMUSG00000020014.20"; transcript_id "ENSMUSG00000020014.20_tx_240"; exon_id "chr10_92881116_92881229_-"; exonnum "7"; txlen "9596";
chr10	ENSEMBL_gcm37	exon	92881116	92881229	0.0340171622246171	-	.	gene_id "ENSMUSG00000020014.20"; transcript_id "ENSMUSG00000020014.20_tx_241"; exon_id "chr10_92881116_92881229_-"; exonnum "7"; txlen "9743";
chr10	ENSEMBL_gcm37	exon	92881116	92881229	0.0339428695434714	-	.	gene_id "ENSMUSG00000020014.20"; transcript_id "ENSMUSG00000020014.20_tx_242"; exon_id "chr10_92881116_92881229_-"; exonnum "7"; txlen "9649";
chr10	ENSEMBL_gcm37	exon	92881116	92881229	0.0339428695434714	-	.	gene_id "ENSMUSG00000020014.20"; transcript_id "ENSMUSG00000020014.20_tx_243"; exon_id "chr10_92881116_92881229_-"; exonnum "7"; txlen "9796";
chr10	ENSEMBL_gcm37	exon	92881116	92881229	0.0330793461753814	-	.	gene_id "ENSMUSG00000020014.20"; transcript_id "ENSMUSG00000020014.20_tx_245"; exon_id "chr10_92881116_92881229_-"; exonnum "8"; txlen "1807";
chr10	ENSEMBL_gcm37	exon	92881116	92881229	0.0325034378586588	-	.	gene_id "ENSMUSG00000020014.20"; transcript_id "ENSMUSG00000020014.20_tx_246"; exon_id "chr10_92881116_92881229_-"; exonnum "7"; txlen "9386";
chr10	ENSEMBL_gcm37	exon	92881116	92881229	0.031875572515932	-	.	gene_id "ENSMUSG00000020014.20"; transcript_id "ENSMUSG00000020014.20_tx_247"; exon_id "chr10_92881116_92881229_-"; exonnum "7"; txlen "9335";
chr10	ENSEMBL_gcm37	exon	92881116	92881229	0.0316823538865514	-	.	gene_id "ENSMUSG00000020014.20"; transcript_id "ENSMUSG00000020014.20_tx_248"; exon_id "chr10_92881116_92881229_-"; exonnum "6"; txlen "8896";
chr10	ENSEMBL_gcm37	exon	92881116	92881229	0.0316823538865514	-	.	gene_id "ENSMUSG00000020014.20"; transcript_id "ENSMUSG00000020014.20_tx_249"; exon_id "chr10_92881116_92881229_-"; exonnum "7"; txlen "9040";
chr10	ENSEMBL_gcm37	exon	92881116	92881229	0.0316823538865514	-	.	gene_id "ENSMUSG00000020014.20"; transcript_id "ENSMUSG00000020014.20_tx_250"; exon_id "chr10_92881116_92881229_-"; exonnum "6"; txlen "9043";
chr10	ENSEMBL_gcm37	exon	92881116	92881229	0.0316823538865514	-	.	gene_id "ENSMUSG00000020014.20"; transcript_id "ENSMUSG00000020014.20_tx_251"; exon_id "chr10_92881116_92881229_-"; exonnum "6"; txlen "9201";
chr10	ENSEMBL_gcm37	exon	92881116	92881229	0.0316823538865514	-	.	gene_id "ENSMUSG00000020014.20"; transcript_id "ENSMUSG00000020014.20_tx_252"; exon_id "chr10_92881116_92881229_-"; exonnum "7"; txlen "9187";
chr10	ENSEMBL_gcm37	exon	92881116	92881229	0.0311527667125939	-	.	gene_id "ENSMUSG00000020014.20"; transcript_id "ENSMUSG00000020014.20_tx_253"; exon_id "chr10_92881116_92881229_-"; exonnum "7"; txlen "9053";
chr10	ENSEMBL_gcm37	exon	92881116	92881229	0.030936159705925	-	.	gene_id "ENSMUSG00000020014.20"; transcript_id "ENSMUSG00000020014.20_tx_254"; exon_id "chr10_92881116_92881229_-"; exonnum "7"; txlen "9337";
chr10	ENSEMBL_gcm37	exon	92881116	92881229	0.0296657334983266	-	.	gene_id "ENSMUSG00000020014.20"; transcript_id "ENSMUSG00000020014.20_tx_258"; exon_id "chr10_92881116_92881229_-"; exonnum "7"; txlen "3070";
chr10	ENSEMBL_gcm37	exon	92881116	92881229	0.0291766186831423	-	.	gene_id "ENSMUSG00000020014.20"; transcript_id "ENSMUSG00000020014.20_tx_259"; exon_id "chr10_92881116_92881229_-"; exonnum "7"; txlen "3877";
chr10	ENSEMBL_gcm37	exon	92881116	92881229	0.0291560205561726	-	.	gene_id "ENSMUSG00000020014.20"; transcript_id "ENSMUSG00000020014.20_tx_260"; exon_id "chr10_92881116_92881229_-"; exonnum "7"; txlen "9409";
chr10	ENSEMBL_gcm37	exon	92881116	92881229	0.028856354022042	-	.	gene_id "ENSMUSG00000020014.20"; transcript_id "ENSMUSG00000020014.20_tx_262"; exon_id "chr10_92881116_92881229_-"; exonnum "7"; txlen "9363";
chr10	ENSEMBL_gcm37	exon	92881116	92881229	0.0286818254296829	-	.	gene_id "ENSMUSG00000020014.20"; transcript_id "ENSMUSG00000020014.20_tx_263"; exon_id "chr10_92881116_92881229_-"; exonnum "7"; txlen "9371";
chr10	ENSEMBL_gcm37	exon	92881116	92881229	0.0286818254296829	-	.	gene_id "ENSMUSG00000020014.20"; transcript_id "ENSMUSG00000020014.20_tx_264"; exon_id "chr10_92881116_92881229_-"; exonnum "7"; txlen "9518";
chr10	ENSEMBL_gcm37	exon	92881116	92881229	0.0283382721987426	-	.	gene_id "ENSMUSG00000020014.20"; transcript_id "ENSMUSG00000020014.20_tx_266"; exon_id "chr10_92881116_92881229_-"; exonnum "7"; txlen "9645";
chr10	ENSEMBL_gcm37	exon	92881116	92881229	0.0276372250958205	-	.	gene_id "ENSMUSG00000020014.20"; transcript_id "ENSMUSG00000020014.20_tx_268"; exon_id "chr10_92881116_92881229_-"; exonnum "7"; txlen "9484";
chr10	ENSEMBL_gcm37	exon	92881116	92881229	0.223650524185926	-	.	gene_id "ENSMUSG00000020014.20"; transcript_id "ENSMUSG00000020014.20_tx_27"; exon_id "chr10_92881116_92881229_-"; exonnum "7"; txlen "9264";
chr10	ENSEMBL_gcm37	exon	92881116	92881229	0.0272979615235955	-	.	gene_id "ENSMUSG00000020014.20"; transcript_id "ENSMUSG00000020014.20_tx_270"; exon_id "chr10_92881116_92881229_-"; exonnum "6"; txlen "9162";
chr10	ENSEMBL_gcm37	exon	92881116	92881229	0.0269032678610724	-	.	gene_id "ENSMUSG00000020014.20"; transcript_id "ENSMUSG00000020014.20_tx_271"; exon_id "chr10_92881116_92881229_-"; exonnum "7"; txlen "9360";
chr10	ENSEMBL_gcm37	exon	92881116	92881229	0.0265407665719561	-	.	gene_id "ENSMUSG00000020014.20"; transcript_id "ENSMUSG00000020014.20_tx_277"; exon_id "chr10_92881116_92881229_-"; exonnum "7"; txlen "9573";
chr10	ENSEMBL_gcm37	exon	92881116	92881229	0.0265407665719561	-	.	gene_id "ENSMUSG00000020014.20"; transcript_id "ENSMUSG00000020014.20_tx_279"; exon_id "chr10_92881116_92881229_-"; exonnum "7"; txlen "9720";
chr10	ENSEMBL_gcm37	exon	92881116	92881229	0.223200125076387	-	.	gene_id "ENSMUSG00000020014.20"; transcript_id "ENSMUSG00000020014.20_tx_28"; exon_id "chr10_92881116_92881229_-"; exonnum "7"; txlen "3783";
chr10	ENSEMBL_gcm37	exon	92881116	92881229	0.0263272110650114	-	.	gene_id "ENSMUSG00000020014.20"; transcript_id "ENSMUSG00000020014.20_tx_283"; exon_id "chr10_92881116_92881229_-"; exonnum "6"; txlen "9471";
chr10	ENSEMBL_gcm37	exon	92881116	92881229	0.0252809157586527	-	.	gene_id "ENSMUSG00000020014.20"; transcript_id "ENSMUSG00000020014.20_tx_287"; exon_id "chr10_92881116_92881229_-"; exonnum "7"; txlen "9533";
chr10	ENSEMBL_gcm37	exon	92881116	92881229	0.0249497771130495	-	.	gene_id "ENSMUSG00000020014.20"; transcript_id "ENSMUSG00000020014.20_tx_288"; exon_id "chr10_92881116_92881229_-"; exonnum "7"; txlen "3274";
chr10	ENSEMBL_gcm37	exon	92881116	92881229	0.219150338903878	-	.	gene_id "ENSMUSG00000020014.20"; transcript_id "ENSMUSG00000020014.20_tx_29"; exon_id "chr10_92881116_92881229_-"; exonnum "6"; txlen "9342";
chr10	ENSEMBL_gcm37	exon	92881116	92881229	0.0238096780961687	-	.	gene_id "ENSMUSG00000020014.20"; transcript_id "ENSMUSG00000020014.20_tx_295"; exon_id "chr10_92881116_92881229_-"; exonnum "7"; txlen "9234";
chr10	ENSEMBL_gcm37	exon	92881116	92881229	0.0234699799268623	-	.	gene_id "ENSMUSG00000020014.20"; transcript_id "ENSMUSG00000020014.20_tx_296"; exon_id "chr10_92881116_92881229_-"; exonnum "7"; txlen "9246";
chr10	ENSEMBL_gcm37	exon	92881116	92881229	0.0234699799268623	-	.	gene_id "ENSMUSG00000020014.20"; transcript_id "ENSMUSG00000020014.20_tx_297"; exon_id "chr10_92881116_92881229_-"; exonnum "7"; txlen "9313";
chr10	ENSEMBL_gcm37	exon	92881116	92881229	0.0234699799268623	-	.	gene_id "ENSMUSG00000020014.20"; transcript_id "ENSMUSG00000020014.20_tx_298"; exon_id "chr10_92881116_92881229_-"; exonnum "7"; txlen "9223";
chr10	ENSEMBL_gcm37	exon	92881116	92881229	1.56618581816996	-	.	gene_id "ENSMUSG00000020014.20"; transcript_id "ENSMUSG00000020014.20_tx_3"; exon_id "chr10_92881116_92881229_-"; exonnum "6"; txlen "9624";
chr10	ENSEMBL_gcm37	exon	92881116	92881229	0.215765592557072	-	.	gene_id "ENSMUSG00000020014.20"; transcript_id "ENSMUSG00000020014.20_tx_30"; exon_id "chr10_92881116_92881229_-"; exonnum "7"; txlen "9475";
chr10	ENSEMBL_gcm37	exon	92881116	92881229	0.022550163222372	-	.	gene_id "ENSMUSG00000020014.20"; transcript_id "ENSMUSG00000020014.20_tx_303"; exon_id "chr10_92881116_92881229_-"; exonnum "7"; txlen "3217";
chr10	ENSEMBL_gcm37	exon	92881116	92881229	0.0221739463257458	-	.	gene_id "ENSMUSG00000020014.20"; transcript_id "ENSMUSG00000020014.20_tx_311"; exon_id "chr10_92881116_92881229_-"; exonnum "6"; txlen "3839";
chr10	ENSEMBL_gcm37	exon	92881116	92881229	0.192656553891901	-	.	gene_id "ENSMUSG00000020014.20"; transcript_id "ENSMUSG00000020014.20_tx_32"; exon_id "chr10_92881116_92881229_-"; exonnum "7"; txlen "9411";
chr10	ENSEMBL_gcm37	exon	92881116	92881229	0.0210457709740876	-	.	gene_id "ENSMUSG00000020014.20"; transcript_id "ENSMUSG00000020014.20_tx_323"; exon_id "chr10_92881116_92881229_-"; exonnum "7"; txlen "9345";
chr10	ENSEMBL_gcm37	exon	92881116	92881229	0.0210457709740876	-	.	gene_id "ENSMUSG00000020014.20"; transcript_id "ENSMUSG00000020014.20_tx_324"; exon_id "chr10_92881116_92881229_-"; exonnum "7"; txlen "9210";
chr10	ENSEMBL_gcm37	exon	92881116	92881229	0.0205536543527775	-	.	gene_id "ENSMUSG00000020014.20"; transcript_id "ENSMUSG00000020014.20_tx_325"; exon_id "chr10_92881116_92881229_-"; exonnum "7"; txlen "3421";
chr10	ENSEMBL_gcm37	exon	92881116	92881229	0.0200360604158251	-	.	gene_id "ENSMUSG00000020014.20"; transcript_id "ENSMUSG00000020014.20_tx_326"; exon_id "chr10_92881116_92881229_-"; exonnum "7"; txlen "3795";
chr10	ENSEMBL_gcm37	exon	92881116	92881229	0.0198609336445422	-	.	gene_id "ENSMUSG00000020014.20"; transcript_id "ENSMUSG00000020014.20_tx_328"; exon_id "chr10_92881116_92881229_-"; exonnum "7"; txlen "9709";
chr10	ENSEMBL_gcm37	exon	92881116	92881229	0.019718754982907	-	.	gene_id "ENSMUSG00000020014.20"; transcript_id "ENSMUSG00000020014.20_tx_329"; exon_id "chr10_92881116_92881229_-"; exonnum "7"; txlen "9099";
chr10	ENSEMBL_gcm37	exon	92881116	92881229	0.192437592537404	-	.	gene_id "ENSMUSG00000020014.20"; transcript_id "ENSMUSG00000020014.20_tx_33"; exon_id "chr10_92881116_92881229_-"; exonnum "8"; txlen "9859";
chr10	ENSEMBL_gcm37	exon	92881116	92881229	0.019718754982907	-	.	gene_id "ENSMUSG00000020014.20"; transcript_id "ENSMUSG00000020014.20_tx_330"; exon_id "chr10_92881116_92881229_-"; exonnum "7"; txlen "9360";
chr10	ENSEMBL_gcm37	exon	92881116	92881229	0.019718754982907	-	.	gene_id "ENSMUSG00000020014.20"; transcript_id "ENSMUSG00000020014.20_tx_331"; exon_id "chr10_92881116_92881229_-"; exonnum "7"; txlen "9307";
chr10	ENSEMBL_gcm37	exon	92881116	92881229	0.019718754982907	-	.	gene_id "ENSMUSG00000020014.20"; transcript_id "ENSMUSG00000020014.20_tx_332"; exon_id "chr10_92881116_92881229_-"; exonnum "7"; txlen "9608";
chr10	ENSEMBL_gcm37	exon	92881116	92881229	0.019718754982907	-	.	gene_id "ENSMUSG00000020014.20"; transcript_id "ENSMUSG00000020014.20_tx_333"; exon_id "chr10_92881116_92881229_-"; exonnum "7"; txlen "9454";
chr10	ENSEMBL_gcm37	exon	92881116	92881229	0.019718754982907	-	.	gene_id "ENSMUSG00000020014.20"; transcript_id "ENSMUSG00000020014.20_tx_334"; exon_id "chr10_92881116_92881229_-"; exonnum "7"; txlen "3649";
chr10	ENSEMBL_gcm37	exon	92881116	92881229	0.019718754982907	-	.	gene_id "ENSMUSG00000020014.20"; transcript_id "ENSMUSG00000020014.20_tx_335"; exon_id "chr10_92881116_92881229_-"; exonnum "7"; txlen "3784";
chr10	ENSEMBL_gcm37	exon	92881116	92881229	0.019718754982907	-	.	gene_id "ENSMUSG00000020014.20"; transcript_id "ENSMUSG00000020014.20_tx_336"; exon_id "chr10_92881116_92881229_-"; exonnum "7"; txlen "3931";
chr10	ENSEMBL_gcm37	exon	92881116	92881229	0.0196308544395244	-	.	gene_id "ENSMUSG00000020014.20"; transcript_id "ENSMUSG00000020014.20_tx_337"; exon_id "chr10_92881116_92881229_-"; exonnum "7"; txlen "3742";
chr10	ENSEMBL_gcm37	exon	92881116	92881229	0.019589643386417	-	.	gene_id "ENSMUSG00000020014.20"; transcript_id "ENSMUSG00000020014.20_tx_338"; exon_id "chr10_92881116_92881229_-"; exonnum "8"; txlen "10017";
chr10	ENSEMBL_gcm37	exon	92881116	92881229	0.019589643386417	-	.	gene_id "ENSMUSG00000020014.20"; transcript_id "ENSMUSG00000020014.20_tx_339"; exon_id "chr10_92881116_92881229_-"; exonnum "8"; txlen "4046";
chr10	ENSEMBL_gcm37	exon	92881116	92881229	0.192437592537404	-	.	gene_id "ENSMUSG00000020014.20"; transcript_id "ENSMUSG00000020014.20_tx_34"; exon_id "chr10_92881116_92881229_-"; exonnum "8"; txlen "10006";
chr10	ENSEMBL_gcm37	exon	92881116	92881229	0.019589643386417	-	.	gene_id "ENSMUSG00000020014.20"; transcript_id "ENSMUSG00000020014.20_tx_340"; exon_id "chr10_92881116_92881229_-"; exonnum "8"; txlen "4193";
chr10	ENSEMBL_gcm37	exon	92881116	92881229	0.0191482510396794	-	.	gene_id "ENSMUSG00000020014.20"; transcript_id "ENSMUSG00000020014.20_tx_341"; exon_id "chr10_92881116_92881229_-"; exonnum "6"; txlen "9289";
chr10	ENSEMBL_gcm37	exon	92881116	92881229	0.0189479717174326	-	.	gene_id "ENSMUSG00000020014.20"; transcript_id "ENSMUSG00000020014.20_tx_343"; exon_id "chr10_92881116_92881229_-"; exonnum "8"; txlen "9485";
chr10	ENSEMBL_gcm37	exon	92881116	92881229	0.0189479717174326	-	.	gene_id "ENSMUSG00000020014.20"; transcript_id "ENSMUSG00000020014.20_tx_344"; exon_id "chr10_92881116_92881229_-"; exonnum "8"; txlen "9460";
chr10	ENSEMBL_gcm37	exon	92881116	92881229	0.0189479717174326	-	.	gene_id "ENSMUSG00000020014.20"; transcript_id "ENSMUSG00000020014.20_tx_345"; exon_id "chr10_92881116_92881229_-"; exonnum "8"; txlen "9632";
chr10	ENSEMBL_gcm37	exon	92881116	92881229	0.0189479717174326	-	.	gene_id "ENSMUSG00000020014.20"; transcript_id "ENSMUSG00000020014.20_tx_346"; exon_id "chr10_92881116_92881229_-"; exonnum "8"; txlen "9607";
chr10	ENSEMBL_gcm37	exon	92881116	92881229	0.0186222535895569	-	.	gene_id "ENSMUSG00000020014.20"; transcript_id "ENSMUSG00000020014.20_tx_348"; exon_id "chr10_92881116_92881229_-"; exonnum "7"; txlen "9140";
chr10	ENSEMBL_gcm37	exon	92881116	92881229	0.0186222535895569	-	.	gene_id "ENSMUSG00000020014.20"; transcript_id "ENSMUSG00000020014.20_tx_349"; exon_id "chr10_92881116_92881229_-"; exonnum "8"; txlen "9496";
chr10	ENSEMBL_gcm37	exon	92881116	92881229	0.0186222535895569	-	.	gene_id "ENSMUSG00000020014.20"; transcript_id "ENSMUSG00000020014.20_tx_350"; exon_id "chr10_92881116_92881229_-"; exonnum "8"; txlen "9643";
chr10	ENSEMBL_gcm37	exon	92881116	92881229	0.0186088513079325	-	.	gene_id "ENSMUSG00000020014.20"; transcript_id "ENSMUSG00000020014.20_tx_351"; exon_id "chr10_92881116_92881229_-"; exonnum "7"; txlen "9380";
chr10	ENSEMBL_gcm37	exon	92881116	92881229	0.018081073123337	-	.	gene_id "ENSMUSG00000020014.20"; transcript_id "ENSMUSG00000020014.20_tx_352"; exon_id "chr10_92881116_92881229_-"; exonnum "7"; txlen "9507";
chr10	ENSEMBL_gcm37	exon	92881116	92881229	0.0179751424796903	-	.	gene_id "ENSMUSG00000020014.20"; transcript_id "ENSMUSG00000020014.20_tx_353"; exon_id "chr10_92881116_92881229_-"; exonnum "6"; txlen "3986";
chr10	ENSEMBL_gcm37	exon	92881116	92881229	0.0173983132431237	-	.	gene_id "ENSMUSG00000020014.20"; transcript_id "ENSMUSG00000020014.20_tx_354"; exon_id "chr10_92881116_92881229_-"; exonnum "7"; txlen "3139";
chr10	ENSEMBL_gcm37	exon	92881116	92881229	0.0170201353709773	-	.	gene_id "ENSMUSG00000020014.20"; transcript_id "ENSMUSG00000020014.20_tx_356"; exon_id "chr10_92881116_92881229_-"; exonnum "6"; txlen "9392";
chr10	ENSEMBL_gcm37	exon	92881116	92881229	0.0170201353709773	-	.	gene_id "ENSMUSG00000020014.20"; transcript_id "ENSMUSG00000020014.20_tx_357"; exon_id "chr10_92881116_92881229_-"; exonnum "6"; txlen "9539";
chr10	ENSEMBL_gcm37	exon	92881116	92881229	0.0169163887650951	-	.	gene_id "ENSMUSG00000020014.20"; transcript_id "ENSMUSG00000020014.20_tx_358"; exon_id "chr10_92881116_92881229_-"; exonnum "7"; txlen "4188";
chr10	ENSEMBL_gcm37	exon	92881116	92881229	0.0169163887650951	-	.	gene_id "ENSMUSG00000020014.20"; transcript_id "ENSMUSG00000020014.20_tx_359"; exon_id "chr10_92881116_92881229_-"; exonnum "7"; txlen "4053";
chr10	ENSEMBL_gcm37	exon	92881116	92881229	0.189437997260724	-	.	gene_id "ENSMUSG00000020014.20"; transcript_id "ENSMUSG00000020014.20_tx_36"; exon_id "chr10_92881116_92881229_-"; exonnum "6"; txlen "9278";
chr10	ENSEMBL_gcm37	exon	92881116	92881229	0.0169163887650951	-	.	gene_id "ENSMUSG00000020014.20"; transcript_id "ENSMUSG00000020014.20_tx_360"; exon_id "chr10_92881116_92881229_-"; exonnum "7"; txlen "4335";
chr10	ENSEMBL_gcm37	exon	92881116	92881229	0.0169163887650951	-	.	gene_id "ENSMUSG00000020014.20"; transcript_id "ENSMUSG00000020014.20_tx_361"; exon_id "chr10_92881116_92881229_-"; exonnum "7"; txlen "4200";
chr10	ENSEMBL_gcm37	exon	92881116	92881229	0.0169163887650951	-	.	gene_id "ENSMUSG00000020014.20"; transcript_id "ENSMUSG00000020014.20_tx_362"; exon_id "chr10_92881116_92881229_-"; exonnum "6"; txlen "4044";
chr10	ENSEMBL_gcm37	exon	92881116	92881229	0.0169163887650951	-	.	gene_id "ENSMUSG00000020014.20"; transcript_id "ENSMUSG00000020014.20_tx_363"; exon_id "chr10_92881116_92881229_-"; exonnum "6"; txlen "4191";
chr10	ENSEMBL_gcm37	exon	92881116	92881229	0.0169163887650951	-	.	gene_id "ENSMUSG00000020014.20"; transcript_id "ENSMUSG00000020014.20_tx_364"; exon_id "chr10_92881116_92881229_-"; exonnum "6"; txlen "3909";
chr10	ENSEMBL_gcm37	exon	92881116	92881229	0.0169163887650951	-	.	gene_id "ENSMUSG00000020014.20"; transcript_id "ENSMUSG00000020014.20_tx_365"; exon_id "chr10_92881116_92881229_-"; exonnum "6"; txlen "4056";
chr10	ENSEMBL_gcm37	exon	92881116	92881229	0.0165375987402594	-	.	gene_id "ENSMUSG00000020014.20"; transcript_id "ENSMUSG00000020014.20_tx_367"; exon_id "chr10_92881116_92881229_-"; exonnum "6"; txlen "8985";
chr10	ENSEMBL_gcm37	exon	92881116	92881229	0.0165375987402594	-	.	gene_id "ENSMUSG00000020014.20"; transcript_id "ENSMUSG00000020014.20_tx_368"; exon_id "chr10_92881116_92881229_-"; exonnum "6"; txlen "9132";
chr10	ENSEMBL_gcm37	exon	92881116	92881229	0.0164229385209246	-	.	gene_id "ENSMUSG00000020014.20"; transcript_id "ENSMUSG00000020014.20_tx_369"; exon_id "chr10_92881116_92881229_-"; exonnum "8"; txlen "4314";
chr10	ENSEMBL_gcm37	exon	92881116	92881229	0.0163536323188946	-	.	gene_id "ENSMUSG00000020014.20"; transcript_id "ENSMUSG00000020014.20_tx_371"; exon_id "chr10_92881116_92881229_-"; exonnum "7"; txlen "3748";
chr10	ENSEMBL_gcm37	exon	92881116	92881229	0.0160298369756929	-	.	gene_id "ENSMUSG00000020014.20"; transcript_id "ENSMUSG00000020014.20_tx_372"; exon_id "chr10_92881116_92881229_-"; exonnum "7"; txlen "9062";
chr10	ENSEMBL_gcm37	exon	92881116	92881229	0.0159455492659311	-	.	gene_id "ENSMUSG00000020014.20"; transcript_id "ENSMUSG00000020014.20_tx_373"; exon_id "chr10_92881116_92881229_-"; exonnum "7"; txlen "9216";
chr10	ENSEMBL_gcm37	exon	92881116	92881229	0.0157361565920718	-	.	gene_id "ENSMUSG00000020014.20"; transcript_id "ENSMUSG00000020014.20_tx_374"; exon_id "chr10_92881116_92881229_-"; exonnum "6"; txlen "9216";
chr10	ENSEMBL_gcm37	exon	92881116	92881229	0.0156457929527008	-	.	gene_id "ENSMUSG00000020014.20"; transcript_id "ENSMUSG00000020014.20_tx_375"; exon_id "chr10_92881116_92881229_-"; exonnum "7"; txlen "3895";
chr10	ENSEMBL_gcm37	exon	92881116	92881229	0.0155479929041839	-	.	gene_id "ENSMUSG00000020014.20"; transcript_id "ENSMUSG00000020014.20_tx_376"; exon_id "chr10_92881116_92881229_-"; exonnum "7"; txlen "3286";
chr10	ENSEMBL_gcm37	exon	92881116	92881229	0.0148804153312224	-	.	gene_id "ENSMUSG00000020014.20"; transcript_id "ENSMUSG00000020014.20_tx_378"; exon_id "chr10_92881116_92881229_-"; exonnum "8"; txlen "3665";
chr10	ENSEMBL_gcm37	exon	92881116	92881229	0.0146701412050043	-	.	gene_id "ENSMUSG00000020014.20"; transcript_id "ENSMUSG00000020014.20_tx_379"; exon_id "chr10_92881116_92881229_-"; exonnum "7"; txlen "9357";
chr10	ENSEMBL_gcm37	exon	92881116	92881229	0.187142906915035	-	.	gene_id "ENSMUSG00000020014.20"; transcript_id "ENSMUSG00000020014.20_tx_38"; exon_id "chr10_92881116_92881229_-"; exonnum "8"; txlen "9885";
chr10	ENSEMBL_gcm37	exon	92881116	92881229	0.0144731620409277	-	.	gene_id "ENSMUSG00000020014.20"; transcript_id "ENSMUSG00000020014.20_tx_383"; exon_id "chr10_92881116_92881229_-"; exonnum "7"; txlen "9151";
chr10	ENSEMBL_gcm37	exon	92881116	92881229	0.0144731620409277	-	.	gene_id "ENSMUSG00000020014.20"; transcript_id "ENSMUSG00000020014.20_tx_384"; exon_id "chr10_92881116_92881229_-"; exonnum "6"; txlen "9007";
chr10	ENSEMBL_gcm37	exon	92881116	92881229	0.0144655644676086	-	.	gene_id "ENSMUSG00000020014.20"; transcript_id "ENSMUSG00000020014.20_tx_385"; exon_id "chr10_92881116_92881229_-"; exonnum "9"; txlen "10025";
chr10	ENSEMBL_gcm37	exon	92881116	92881229	0.187142906915035	-	.	gene_id "ENSMUSG00000020014.20"; transcript_id "ENSMUSG00000020014.20_tx_39"; exon_id "chr10_92881116_92881229_-"; exonnum "8"; txlen "10032";
chr10	ENSEMBL_gcm37	exon	92881116	92881229	1.22506318901114	-	.	gene_id "ENSMUSG00000020014.20"; transcript_id "ENSMUSG00000020014.20_tx_4"; exon_id "chr10_92881116_92881229_-"; exonnum "7"; txlen "9463";
chr10	ENSEMBL_gcm37	exon	92881116	92881229	0.186015423627031	-	.	gene_id "ENSMUSG00000020014.20"; transcript_id "ENSMUSG00000020014.20_tx_40"; exon_id "chr10_92881116_92881229_-"; exonnum "7"; txlen "9544";
chr10	ENSEMBL_gcm37	exon	92881116	92881229	0.18417251090747	-	.	gene_id "ENSMUSG00000020014.20"; transcript_id "ENSMUSG00000020014.20_tx_43"; exon_id "chr10_92881116_92881229_-"; exonnum "7"; txlen "3930";
chr10	ENSEMBL_gcm37	exon	92881116	92881229	0.163457764582074	-	.	gene_id "ENSMUSG00000020014.20"; transcript_id "ENSMUSG00000020014.20_tx_45"; exon_id "chr10_92881116_92881229_-"; exonnum "6"; txlen "9425";
chr10	ENSEMBL_gcm37	exon	92881116	92881229	0.163204122092242	-	.	gene_id "ENSMUSG00000020014.20"; transcript_id "ENSMUSG00000020014.20_tx_46"; exon_id "chr10_92881116_92881229_-"; exonnum "7"; txlen "9287";
chr10	ENSEMBL_gcm37	exon	92881116	92881229	0.159702986964312	-	.	gene_id "ENSMUSG00000020014.20"; transcript_id "ENSMUSG00000020014.20_tx_49"; exon_id "chr10_92881116_92881229_-"; exonnum "7"; txlen "3005";
chr10	ENSEMBL_gcm37	exon	92881116	92881229	0.9486920256304	-	.	gene_id "ENSMUSG00000020014.20"; transcript_id "ENSMUSG00000020014.20_tx_5"; exon_id "chr10_92881116_92881229_-"; exonnum "7"; txlen "9610";
chr10	ENSEMBL_gcm37	exon	92881116	92881229	0.158493805665291	-	.	gene_id "ENSMUSG00000020014.20"; transcript_id "ENSMUSG00000020014.20_tx_50"; exon_id "chr10_92881116_92881229_-"; exonnum "6"; txlen "9489";
chr10	ENSEMBL_gcm37	exon	92881116	92881229	0.155871699209534	-	.	gene_id "ENSMUSG00000020014.20"; transcript_id "ENSMUSG00000020014.20_tx_53"; exon_id "chr10_92881116_92881229_-"; exonnum "7"; txlen "3152";
chr10	ENSEMBL_gcm37	exon	92881116	92881229	0.153397210925061	-	.	gene_id "ENSMUSG00000020014.20"; transcript_id "ENSMUSG00000020014.20_tx_54"; exon_id "chr10_92881116_92881229_-"; exonnum "7"; txlen "9807";
chr10	ENSEMBL_gcm37	exon	92881116	92881229	0.151814483606103	-	.	gene_id "ENSMUSG00000020014.20"; transcript_id "ENSMUSG00000020014.20_tx_56"; exon_id "chr10_92881116_92881229_-"; exonnum "7"; txlen "9954";
chr10	ENSEMBL_gcm37	exon	92881116	92881229	0.150766900110275	-	.	gene_id "ENSMUSG00000020014.20"; transcript_id "ENSMUSG00000020014.20_tx_57"; exon_id "chr10_92881116_92881229_-"; exonnum "7"; txlen "9434";
chr10	ENSEMBL_gcm37	exon	92881116	92881229	0.902600380786856	-	.	gene_id "ENSMUSG00000020014.20"; transcript_id "ENSMUSG00000020014.20_tx_6"; exon_id "chr10_92881116_92881229_-"; exonnum "6"; txlen "9319";
chr10	ENSEMBL_gcm37	exon	92881116	92881229	0.135824084855574	-	.	gene_id "ENSMUSG00000020014.20"; transcript_id "ENSMUSG00000020014.20_tx_62"; exon_id "chr10_92881116_92881229_-"; exonnum "7"; txlen "9275";
chr10	ENSEMBL_gcm37	exon	92881116	92881229	0.135824084855574	-	.	gene_id "ENSMUSG00000020014.20"; transcript_id "ENSMUSG00000020014.20_tx_63"; exon_id "chr10_92881116_92881229_-"; exonnum "7"; txlen "9422";
chr10	ENSEMBL_gcm37	exon	92881116	92881229	0.134238309786363	-	.	gene_id "ENSMUSG00000020014.20"; transcript_id "ENSMUSG00000020014.20_tx_65"; exon_id "chr10_92881116_92881229_-"; exonnum "7"; txlen "9523";
chr10	ENSEMBL_gcm37	exon	92881116	92881229	0.134238309786363	-	.	gene_id "ENSMUSG00000020014.20"; transcript_id "ENSMUSG00000020014.20_tx_66"; exon_id "chr10_92881116_92881229_-"; exonnum "7"; txlen "9670";
chr10	ENSEMBL_gcm37	exon	92881116	92881229	0.13167317305127	-	.	gene_id "ENSMUSG00000020014.20"; transcript_id "ENSMUSG00000020014.20_tx_67"; exon_id "chr10_92881116_92881229_-"; exonnum "7"; txlen "3205";
chr10	ENSEMBL_gcm37	exon	92881116	92881229	0.128773370808304	-	.	gene_id "ENSMUSG00000020014.20"; transcript_id "ENSMUSG00000020014.20_tx_69"; exon_id "chr10_92881116_92881229_-"; exonnum "7"; txlen "9683";
chr10	ENSEMBL_gcm37	exon	92881116	92881229	0.750146982304361	-	.	gene_id "ENSMUSG00000020014.20"; transcript_id "ENSMUSG00000020014.20_tx_7"; exon_id "chr10_92881116_92881229_-"; exonnum "6"; txlen "9466";
chr10	ENSEMBL_gcm37	exon	92881116	92881229	0.127480933927944	-	.	gene_id "ENSMUSG00000020014.20"; transcript_id "ENSMUSG00000020014.20_tx_70"; exon_id "chr10_92881116_92881229_-"; exonnum "7"; txlen "3352";
chr10	ENSEMBL_gcm37	exon	92881116	92881229	0.123293818070572	-	.	gene_id "ENSMUSG00000020014.20"; transcript_id "ENSMUSG00000020014.20_tx_71"; exon_id "chr10_92881116_92881229_-"; exonnum "7"; txlen "9239";
chr10	ENSEMBL_gcm37	exon	92881116	92881229	0.123293818070572	-	.	gene_id "ENSMUSG00000020014.20"; transcript_id "ENSMUSG00000020014.20_tx_72"; exon_id "chr10_92881116_92881229_-"; exonnum "6"; txlen "9253";
chr10	ENSEMBL_gcm37	exon	92881116	92881229	0.123293818070572	-	.	gene_id "ENSMUSG00000020014.20"; transcript_id "ENSMUSG00000020014.20_tx_73"; exon_id "chr10_92881116_92881229_-"; exonnum "6"; txlen "9400";
chr10	ENSEMBL_gcm37	exon	92881116	92881229	0.117315549445551	-	.	gene_id "ENSMUSG00000020014.20"; transcript_id "ENSMUSG00000020014.20_tx_74"; exon_id "chr10_92881116_92881229_-"; exonnum "7"; txlen "9365";
chr10	ENSEMBL_gcm37	exon	92881116	92881229	0.117315549445551	-	.	gene_id "ENSMUSG00000020014.20"; transcript_id "ENSMUSG00000020014.20_tx_75"; exon_id "chr10_92881116_92881229_-"; exonnum "7"; txlen "9512";
chr10	ENSEMBL_gcm37	exon	92881116	92881229	0.115212586039466	-	.	gene_id "ENSMUSG00000020014.20"; transcript_id "ENSMUSG00000020014.20_tx_76"; exon_id "chr10_92881116_92881229_-"; exonnum "8"; txlen "9732";
chr10	ENSEMBL_gcm37	exon	92881116	92881229	0.115212586039466	-	.	gene_id "ENSMUSG00000020014.20"; transcript_id "ENSMUSG00000020014.20_tx_77"; exon_id "chr10_92881116_92881229_-"; exonnum "8"; txlen "9879";
chr10	ENSEMBL_gcm37	exon	92881116	92881229	0.110856596088604	-	.	gene_id "ENSMUSG00000020014.20"; transcript_id "ENSMUSG00000020014.20_tx_78"; exon_id "chr10_92881116_92881229_-"; exonnum "7"; txlen "9386";
chr10	ENSEMBL_gcm37	exon	92881116	92881229	0.5301040742351	-	.	gene_id "ENSMUSG00000020014.20"; transcript_id "ENSMUSG00000020014.20_tx_8"; exon_id "chr10_92881116_92881229_-"; exonnum "8"; txlen "10012";
chr10	ENSEMBL_gcm37	exon	92881116	92881229	0.101099422159897	-	.	gene_id "ENSMUSG00000020014.20"; transcript_id "ENSMUSG00000020014.20_tx_81"; exon_id "chr10_92881116_92881229_-"; exonnum "7"; txlen "9286";
chr10	ENSEMBL_gcm37	exon	92881116	92881229	0.099354300736578	-	.	gene_id "ENSMUSG00000020014.20"; transcript_id "ENSMUSG00000020014.20_tx_83"; exon_id "chr10_92881116_92881229_-"; exonnum "7"; txlen "9653";
chr10	ENSEMBL_gcm37	exon	92881116	92881229	0.0985799901244083	-	.	gene_id "ENSMUSG00000020014.20"; transcript_id "ENSMUSG00000020014.20_tx_85"; exon_id "chr10_92881116_92881229_-"; exonnum "7"; txlen "9696";
chr10	ENSEMBL_gcm37	exon	92881116	92881229	0.0985799901244083	-	.	gene_id "ENSMUSG00000020014.20"; transcript_id "ENSMUSG00000020014.20_tx_87"; exon_id "chr10_92881116_92881229_-"; exonnum "7"; txlen "9843";
chr10	ENSEMBL_gcm37	exon	92881116	92881229	0.09748018723939	-	.	gene_id "ENSMUSG00000020014.20"; transcript_id "ENSMUSG00000020014.20_tx_88"; exon_id "chr10_92881116_92881229_-"; exonnum "7"; txlen "9495";
chr10	ENSEMBL_gcm37	exon	92881116	92881229	0.0946299598988438	-	.	gene_id "ENSMUSG00000020014.20"; transcript_id "ENSMUSG00000020014.20_tx_91"; exon_id "chr10_92881116_92881229_-"; exonnum "7"; txlen "9535";
chr10	ENSEMBL_gcm37	exon	92881116	92881229	0.0941812526292856	-	.	gene_id "ENSMUSG00000020014.20"; transcript_id "ENSMUSG00000020014.20_tx_92"; exon_id "chr10_92881116_92881229_-"; exonnum "7"; txlen "9642";
chr10	ENSEMBL_gcm37	exon	92881116	92881229	0.093568400918011	-	.	gene_id "ENSMUSG00000020014.20"; transcript_id "ENSMUSG00000020014.20_tx_93"; exon_id "chr10_92881116_92881229_-"; exonnum "7"; txlen "9536";
chr10	ENSEMBL_gcm37	exon	92881116	92881229	0.0915266780006542	-	.	gene_id "ENSMUSG00000020014.20"; transcript_id "ENSMUSG00000020014.20_tx_96"; exon_id "chr10_92881116_92881229_-"; exonnum "7"; txlen "9445";
chr10	ENSEMBL_gcm37	exon	92881116	92881229	0.0895882171665567	-	.	gene_id "ENSMUSG00000020014.20"; transcript_id "ENSMUSG00000020014.20_tx_98"; exon_id "chr10_92881116_92881229_-"; exonnum "8"; txlen "9724";
chr10	ENSEMBL_gcm37	exon	92881116	92881229	0.0895882171665567	-	.	gene_id "ENSMUSG00000020014.20"; transcript_id "ENSMUSG00000020014.20_tx_99"; exon_id "chr10_92881116_92881229_-"; exonnum "8"; txlen "9871";
chr10	HAVANA	exon	92883796	92883939	0	-	.	gene_id "ENSMUSG00000020014.20"; transcript_id "ENSMUST00000168110.8"; gene_type "protein_coding"; gene_name "Cfap54"; transcript_type "protein_coding"; transcript_name "Cfap54-206"; exon_number 6; exon_id "ENSMUSE00000099784.4"; level 1; protein_id "ENSMUSP00000129517.2"; transcript_support_level "5"; mgi_id "MGI:1922208"; tag "not_organism_supported"; tag "basic"; tag "appris_alternative_2"; tag "exp_conf"; havana_gene "OTTMUSG00000036731.1"; havana_transcript "OTTMUST00000094217.1";
chr10	HAVANA	CDS	92883796	92883939	0	-	0	gene_id "ENSMUSG00000020014.20"; transcript_id "ENSMUST00000168110.8"; gene_type "protein_coding"; gene_name "Cfap54"; transcript_type "protein_coding"; transcript_name "Cfap54-206"; exon_number 6; exon_id "ENSMUSE00000099784.4"; level 1; protein_id "ENSMUSP00000129517.2"; transcript_support_level "5"; mgi_id "MGI:1922208"; tag "not_organism_supported"; tag "basic"; tag "appris_alternative_2"; tag "exp_conf"; havana_gene "OTTMUSG00000036731.1"; havana_transcript "OTTMUST00000094217.1";
chr10	HAVANA	exon	92883796	92883939	0	-	.	gene_id "ENSMUSG00000020014.20"; transcript_id "ENSMUST00000212902.2"; gene_type "protein_coding"; gene_name "Cfap54"; transcript_type "protein_coding"; transcript_name "Cfap54-210"; exon_number 6; exon_id "ENSMUSE00000099784.4"; level 2; protein_id "ENSMUSP00000148636.2"; transcript_support_level "1"; mgi_id "MGI:1922208"; tag "basic"; tag "Ensembl_canonical"; tag "GENCODE_Primary"; tag "appris_principal_2"; havana_gene "OTTMUSG00000036731.1"; havana_transcript "OTTMUST00000150881.1";
chr10	HAVANA	CDS	92883796	92883939	0	-	0	gene_id "ENSMUSG00000020014.20"; transcript_id "ENSMUST00000212902.2"; gene_type "protein_coding"; gene_name "Cfap54"; transcript_type "protein_coding"; transcript_name "Cfap54-210"; exon_number 6; exon_id "ENSMUSE00000099784.4"; level 2; protein_id "ENSMUSP00000148636.2"; transcript_support_level "1"; mgi_id "MGI:1922208"; tag "basic"; tag "Ensembl_canonical"; tag "GENCODE_Primary"; tag "appris_principal_2"; havana_gene "OTTMUSG00000036731.1"; havana_transcript "OTTMUST00000150881.1";
chr10	HAVANA	exon	92883796	92883939	0	-	.	gene_id "ENSMUSG00000020014.20"; transcript_id "ENSMUST00000168617.3"; gene_type "protein_coding"; gene_name "Cfap54"; transcript_type "protein_coding"; transcript_name "Cfap54-207"; exon_number 5; exon_id "ENSMUSE00000099784.4"; level 1; protein_id "ENSMUSP00000127905.2"; transcript_support_level "5"; mgi_id "MGI:1922208"; tag "not_organism_supported"; tag "mRNA_end_NF"; tag "cds_end_NF"; tag "exp_conf"; havana_gene "OTTMUSG00000036731.1"; havana_transcript "OTTMUST00000094194.1";
chr10	HAVANA	CDS	92883796	92883939	0	-	0	gene_id "ENSMUSG00000020014.20"; transcript_id "ENSMUST00000168617.3"; gene_type "protein_coding"; gene_name "Cfap54"; transcript_type "protein_coding"; transcript_name "Cfap54-207"; exon_number 5; exon_id "ENSMUSE00000099784.4"; level 1; protein_id "ENSMUSP00000127905.2"; transcript_support_level "5"; mgi_id "MGI:1922208"; tag "not_organism_supported"; tag "mRNA_end_NF"; tag "cds_end_NF"; tag "exp_conf"; havana_gene "OTTMUSG00000036731.1"; havana_transcript "OTTMUST00000094194.1";
chr10	ENSEMBL_gcm37	exon	92883796	92883939	2.19775572836649	-	.	gene_id "ENSMUSG00000020014.20"; transcript_id "ENSMUSG00000020014.20_tx_1"; exon_id "chr10_92883796_92883939_-"; exonnum "5"; txlen "9477";
chr10	ENSEMBL_gcm37	exon	92883796	92883939	0.0892200133143953	-	.	gene_id "ENSMUSG00000020014.20"; transcript_id "ENSMUSG00000020014.20_tx_100"; exon_id "chr10_92883796_92883939_-"; exonnum "5"; txlen "9550";
chr10	ENSEMBL_gcm37	exon	92883796	92883939	0.0881499338733799	-	.	gene_id "ENSMUSG00000020014.20"; transcript_id "ENSMUSG00000020014.20_tx_101"; exon_id "chr10_92883796_92883939_-"; exonnum "6"; txlen "9298";
chr10	ENSEMBL_gcm37	exon	92883796	92883939	0.0852308418670067	-	.	gene_id "ENSMUSG00000020014.20"; transcript_id "ENSMUSG00000020014.20_tx_103"; exon_id "chr10_92883796_92883939_-"; exonnum "6"; txlen "9345";
chr10	ENSEMBL_gcm37	exon	92883796	92883939	0.0820655014258937	-	.	gene_id "ENSMUSG00000020014.20"; transcript_id "ENSMUSG00000020014.20_tx_105"; exon_id "chr10_92883796_92883939_-"; exonnum "5"; txlen "9120";
chr10	ENSEMBL_gcm37	exon	92883796	92883939	0.0820655014258937	-	.	gene_id "ENSMUSG00000020014.20"; transcript_id "ENSMUSG00000020014.20_tx_106"; exon_id "chr10_92883796_92883939_-"; exonnum "5"; txlen "9267";
chr10	ENSEMBL_gcm37	exon	92883796	92883939	0.079778187779425	-	.	gene_id "ENSMUSG00000020014.20"; transcript_id "ENSMUSG00000020014.20_tx_109"; exon_id "chr10_92883796_92883939_-"; exonnum "6"; txlen "9234";
chr10	ENSEMBL_gcm37	exon	92883796	92883939	0.079778187779425	-	.	gene_id "ENSMUSG00000020014.20"; transcript_id "ENSMUSG00000020014.20_tx_110"; exon_id "chr10_92883796_92883939_-"; exonnum "6"; txlen "9381";
chr10	ENSEMBL_gcm37	exon	92883796	92883939	0.079571132627633	-	.	gene_id "ENSMUSG00000020014.20"; transcript_id "ENSMUSG00000020014.20_tx_111"; exon_id "chr10_92883796_92883939_-"; exonnum "6"; txlen "9506";
chr10	ENSEMBL_gcm37	exon	92883796	92883939	0.0761143401691076	-	.	gene_id "ENSMUSG00000020014.20"; transcript_id "ENSMUSG00000020014.20_tx_114"; exon_id "chr10_92883796_92883939_-"; exonnum "6"; txlen "9706";
chr10	ENSEMBL_gcm37	exon	92883796	92883939	0.0736183542310406	-	.	gene_id "ENSMUSG00000020014.20"; transcript_id "ENSMUSG00000020014.20_tx_117"; exon_id "chr10_92883796_92883939_-"; exonnum "6"; txlen "9642";
chr10	ENSEMBL_gcm37	exon	92883796	92883939	0.072960652653739	-	.	gene_id "ENSMUSG00000020014.20"; transcript_id "ENSMUSG00000020014.20_tx_118"; exon_id "chr10_92883796_92883939_-"; exonnum "5"; txlen "9242";
chr10	ENSEMBL_gcm37	exon	92883796	92883939	0.0708696535872472	-	.	gene_id "ENSMUSG00000020014.20"; transcript_id "ENSMUSG00000020014.20_tx_120"; exon_id "chr10_92883796_92883939_-"; exonnum "6"; txlen "9198";
chr10	ENSEMBL_gcm37	exon	92883796	92883939	0.0707688104827611	-	.	gene_id "ENSMUSG00000020014.20"; transcript_id "ENSMUSG00000020014.20_tx_121"; exon_id "chr10_92883796_92883939_-"; exonnum "6"; txlen "9129";
chr10	ENSEMBL_gcm37	exon	92883796	92883939	0.0707051161426365	-	.	gene_id "ENSMUSG00000020014.20"; transcript_id "ENSMUSG00000020014.20_tx_122"; exon_id "chr10_92883796_92883939_-"; exonnum "5"; txlen "9289";
chr10	ENSEMBL_gcm37	exon	92883796	92883939	0.0707051161426365	-	.	gene_id "ENSMUSG00000020014.20"; transcript_id "ENSMUSG00000020014.20_tx_123"; exon_id "chr10_92883796_92883939_-"; exonnum "5"; txlen "9436";
chr10	ENSEMBL_gcm37	exon	92883796	92883939	0.0702809942144339	-	.	gene_id "ENSMUSG00000020014.20"; transcript_id "ENSMUSG00000020014.20_tx_124"; exon_id "chr10_92883796_92883939_-"; exonnum "6"; txlen "9482";
chr10	ENSEMBL_gcm37	exon	92883796	92883939	0.0701645996163578	-	.	gene_id "ENSMUSG00000020014.20"; transcript_id "ENSMUSG00000020014.20_tx_125"; exon_id "chr10_92883796_92883939_-"; exonnum "5"; txlen "9015";
chr10	ENSEMBL_gcm37	exon	92883796	92883939	0.0700541281464873	-	.	gene_id "ENSMUSG00000020014.20"; transcript_id "ENSMUSG00000020014.20_tx_126"; exon_id "chr10_92883796_92883939_-"; exonnum "6"; txlen "9619";
chr10	ENSEMBL_gcm37	exon	92883796	92883939	0.067959528163773	-	.	gene_id "ENSMUSG00000020014.20"; transcript_id "ENSMUSG00000020014.20_tx_127"; exon_id "chr10_92883796_92883939_-"; exonnum "6"; txlen "9388";
chr10	ENSEMBL_gcm37	exon	92883796	92883939	0.0677550819991406	-	.	gene_id "ENSMUSG00000020014.20"; transcript_id "ENSMUSG00000020014.20_tx_128"; exon_id "chr10_92883796_92883939_-"; exonnum "6"; txlen "9494";
chr10	ENSEMBL_gcm37	exon	92883796	92883939	0.0658783922867999	-	.	gene_id "ENSMUSG00000020014.20"; transcript_id "ENSMUSG00000020014.20_tx_131"; exon_id "chr10_92883796_92883939_-"; exonnum "6"; txlen "9324";
chr10	ENSEMBL_gcm37	exon	92883796	92883939	0.0644561473890362	-	.	gene_id "ENSMUSG00000020014.20"; transcript_id "ENSMUSG00000020014.20_tx_134"; exon_id "chr10_92883796_92883939_-"; exonnum "6"; txlen "9641";
chr10	ENSEMBL_gcm37	exon	92883796	92883939	0.0644561473890362	-	.	gene_id "ENSMUSG00000020014.20"; transcript_id "ENSMUSG00000020014.20_tx_136"; exon_id "chr10_92883796_92883939_-"; exonnum "6"; txlen "9569";
chr10	ENSEMBL_gcm37	exon	92883796	92883939	0.0644561473890362	-	.	gene_id "ENSMUSG00000020014.20"; transcript_id "ENSMUSG00000020014.20_tx_138"; exon_id "chr10_92883796_92883939_-"; exonnum "6"; txlen "9716";
chr10	ENSEMBL_gcm37	exon	92883796	92883939	0.0639573155719289	-	.	gene_id "ENSMUSG00000020014.20"; transcript_id "ENSMUSG00000020014.20_tx_139"; exon_id "chr10_92883796_92883939_-"; exonnum "5"; txlen "9379";
chr10	ENSEMBL_gcm37	exon	92883796	92883939	0.0639573155719289	-	.	gene_id "ENSMUSG00000020014.20"; transcript_id "ENSMUSG00000020014.20_tx_140"; exon_id "chr10_92883796_92883939_-"; exonnum "5"; txlen "9526";
chr10	ENSEMBL_gcm37	exon	92883796	92883939	0.0631998471962285	-	.	gene_id "ENSMUSG00000020014.20"; transcript_id "ENSMUSG00000020014.20_tx_142"; exon_id "chr10_92883796_92883939_-"; exonnum "6"; txlen "9333";
chr10	ENSEMBL_gcm37	exon	92883796	92883939	0.0617955548484766	-	.	gene_id "ENSMUSG00000020014.20"; transcript_id "ENSMUSG00000020014.20_tx_143"; exon_id "chr10_92883796_92883939_-"; exonnum "6"; txlen "9495";
chr10	ENSEMBL_gcm37	exon	92883796	92883939	0.0617052875591839	-	.	gene_id "ENSMUSG00000020014.20"; transcript_id "ENSMUSG00000020014.20_tx_144"; exon_id "chr10_92883796_92883939_-"; exonnum "6"; txlen "2870";
chr10	ENSEMBL_gcm37	exon	92883796	92883939	0.0606331228083284	-	.	gene_id "ENSMUSG00000020014.20"; transcript_id "ENSMUSG00000020014.20_tx_145"; exon_id "chr10_92883796_92883939_-"; exonnum "6"; txlen "3074";
chr10	ENSEMBL_gcm37	exon	92883796	92883939	0.0604760705119799	-	.	gene_id "ENSMUSG00000020014.20"; transcript_id "ENSMUSG00000020014.20_tx_146"; exon_id "chr10_92883796_92883939_-"; exonnum "5"; txlen "9324";
chr10	ENSEMBL_gcm37	exon	92883796	92883939	0.0596769744962539	-	.	gene_id "ENSMUSG00000020014.20"; transcript_id "ENSMUSG00000020014.20_tx_147"; exon_id "chr10_92883796_92883939_-"; exonnum "5"; txlen "9351";
chr10	ENSEMBL_gcm37	exon	92883796	92883939	0.0583701873226997	-	.	gene_id "ENSMUSG00000020014.20"; transcript_id "ENSMUSG00000020014.20_tx_148"; exon_id "chr10_92883796_92883939_-"; exonnum "6"; txlen "3221";
chr10	ENSEMBL_gcm37	exon	92883796	92883939	0.0575809893653255	-	.	gene_id "ENSMUSG00000020014.20"; transcript_id "ENSMUSG00000020014.20_tx_149"; exon_id "chr10_92883796_92883939_-"; exonnum "5"; txlen "9184";
chr10	ENSEMBL_gcm37	exon	92883796	92883939	0.0564357583484097	-	.	gene_id "ENSMUSG00000020014.20"; transcript_id "ENSMUSG00000020014.20_tx_150"; exon_id "chr10_92883796_92883939_-"; exonnum "6"; txlen "9276";
chr10	ENSEMBL_gcm37	exon	92883796	92883939	0.0563780398861494	-	.	gene_id "ENSMUSG00000020014.20"; transcript_id "ENSMUSG00000020014.20_tx_151"; exon_id "chr10_92883796_92883939_-"; exonnum "5"; txlen "9498";
chr10	ENSEMBL_gcm37	exon	92883796	92883939	0.0553971205939981	-	.	gene_id "ENSMUSG00000020014.20"; transcript_id "ENSMUSG00000020014.20_tx_152"; exon_id "chr10_92883796_92883939_-"; exonnum "6"; txlen "9498";
chr10	ENSEMBL_gcm37	exon	92883796	92883939	0.0545897172832293	-	.	gene_id "ENSMUSG00000020014.20"; transcript_id "ENSMUSG00000020014.20_tx_154"; exon_id "chr10_92883796_92883939_-"; exonnum "6"; txlen "3017";
chr10	ENSEMBL_gcm37	exon	92883796	92883939	0.0542312117425017	-	.	gene_id "ENSMUSG00000020014.20"; transcript_id "ENSMUSG00000020014.20_tx_155"; exon_id "chr10_92883796_92883939_-"; exonnum "6"; txlen "9471";
chr10	ENSEMBL_gcm37	exon	92883796	92883939	0.0533759941924948	-	.	gene_id "ENSMUSG00000020014.20"; transcript_id "ENSMUSG00000020014.20_tx_156"; exon_id "chr10_92883796_92883939_-"; exonnum "6"; txlen "9209";
chr10	ENSEMBL_gcm37	exon	92883796	92883939	0.0533645258741061	-	.	gene_id "ENSMUSG00000020014.20"; transcript_id "ENSMUSG00000020014.20_tx_158"; exon_id "chr10_92883796_92883939_-"; exonnum "6"; txlen "2939";
chr10	ENSEMBL_gcm37	exon	92883796	92883939	0.0533645258741061	-	.	gene_id "ENSMUSG00000020014.20"; transcript_id "ENSMUSG00000020014.20_tx_159"; exon_id "chr10_92883796_92883939_-"; exonnum "6"; txlen "3086";
chr10	ENSEMBL_gcm37	exon	92883796	92883939	0.344513841622153	-	.	gene_id "ENSMUSG00000020014.20"; transcript_id "ENSMUSG00000020014.20_tx_16"; exon_id "chr10_92883796_92883939_-"; exonnum "7"; txlen "10159";
chr10	ENSEMBL_gcm37	exon	92883796	92883939	0.0520340825321949	-	.	gene_id "ENSMUSG00000020014.20"; transcript_id "ENSMUSG00000020014.20_tx_162"; exon_id "chr10_92883796_92883939_-"; exonnum "6"; txlen "9244";
chr10	ENSEMBL_gcm37	exon	92883796	92883939	0.0520340825321949	-	.	gene_id "ENSMUSG00000020014.20"; transcript_id "ENSMUSG00000020014.20_tx_163"; exon_id "chr10_92883796_92883939_-"; exonnum "6"; txlen "9405";
chr10	ENSEMBL_gcm37	exon	92883796	92883939	0.0520340825321949	-	.	gene_id "ENSMUSG00000020014.20"; transcript_id "ENSMUSG00000020014.20_tx_164"; exon_id "chr10_92883796_92883939_-"; exonnum "6"; txlen "9558";
chr10	ENSEMBL_gcm37	exon	92883796	92883939	0.0520340825321949	-	.	gene_id "ENSMUSG00000020014.20"; transcript_id "ENSMUSG00000020014.20_tx_165"; exon_id "chr10_92883796_92883939_-"; exonnum "6"; txlen "9391";
chr10	ENSEMBL_gcm37	exon	92883796	92883939	0.0520340825321949	-	.	gene_id "ENSMUSG00000020014.20"; transcript_id "ENSMUSG00000020014.20_tx_166"; exon_id "chr10_92883796_92883939_-"; exonnum "6"; txlen "9552";
chr10	ENSEMBL_gcm37	exon	92883796	92883939	0.0520340825321949	-	.	gene_id "ENSMUSG00000020014.20"; transcript_id "ENSMUSG00000020014.20_tx_167"; exon_id "chr10_92883796_92883939_-"; exonnum "6"; txlen "9705";
chr10	ENSEMBL_gcm37	exon	92883796	92883939	0.0514128955158399	-	.	gene_id "ENSMUSG00000020014.20"; transcript_id "ENSMUSG00000020014.20_tx_168"; exon_id "chr10_92883796_92883939_-"; exonnum "5"; txlen "9697";
chr10	ENSEMBL_gcm37	exon	92883796	92883939	0.0513230713389373	-	.	gene_id "ENSMUSG00000020014.20"; transcript_id "ENSMUSG00000020014.20_tx_169"; exon_id "chr10_92883796_92883939_-"; exonnum "6"; txlen "9065";
chr10	ENSEMBL_gcm37	exon	92883796	92883939	0.0513230713389373	-	.	gene_id "ENSMUSG00000020014.20"; transcript_id "ENSMUSG00000020014.20_tx_170"; exon_id "chr10_92883796_92883939_-"; exonnum "6"; txlen "8988";
chr10	ENSEMBL_gcm37	exon	92883796	92883939	0.050193194501945	-	.	gene_id "ENSMUSG00000020014.20"; transcript_id "ENSMUSG00000020014.20_tx_172"; exon_id "chr10_92883796_92883939_-"; exonnum "6"; txlen "9766";
chr10	ENSEMBL_gcm37	exon	92883796	92883939	0.049832268606444	-	.	gene_id "ENSMUSG00000020014.20"; transcript_id "ENSMUSG00000020014.20_tx_176"; exon_id "chr10_92883796_92883939_-"; exonnum "5"; txlen "9131";
chr10	ENSEMBL_gcm37	exon	92883796	92883939	0.049832268606444	-	.	gene_id "ENSMUSG00000020014.20"; transcript_id "ENSMUSG00000020014.20_tx_177"; exon_id "chr10_92883796_92883939_-"; exonnum "5"; txlen "9278";
chr10	ENSEMBL_gcm37	exon	92883796	92883939	0.0497712317591982	-	.	gene_id "ENSMUSG00000020014.20"; transcript_id "ENSMUSG00000020014.20_tx_178"; exon_id "chr10_92883796_92883939_-"; exonnum "7"; txlen "9571";
chr10	ENSEMBL_gcm37	exon	92883796	92883939	0.0497712317591982	-	.	gene_id "ENSMUSG00000020014.20"; transcript_id "ENSMUSG00000020014.20_tx_179"; exon_id "chr10_92883796_92883939_-"; exonnum "7"; txlen "9718";
chr10	ENSEMBL_gcm37	exon	92883796	92883939	0.295870790499731	-	.	gene_id "ENSMUSG00000020014.20"; transcript_id "ENSMUSG00000020014.20_tx_18"; exon_id "chr10_92883796_92883939_-"; exonnum "6"; txlen "9841";
chr10	ENSEMBL_gcm37	exon	92883796	92883939	0.0484509542663626	-	.	gene_id "ENSMUSG00000020014.20"; transcript_id "ENSMUSG00000020014.20_tx_184"; exon_id "chr10_92883796_92883939_-"; exonnum "5"; txlen "9290";
chr10	ENSEMBL_gcm37	exon	92883796	92883939	0.0474296512674998	-	.	gene_id "ENSMUSG00000020014.20"; transcript_id "ENSMUSG00000020014.20_tx_185"; exon_id "chr10_92883796_92883939_-"; exonnum "5"; txlen "9095";
chr10	ENSEMBL_gcm37	exon	92883796	92883939	0.0467039949184329	-	.	gene_id "ENSMUSG00000020014.20"; transcript_id "ENSMUSG00000020014.20_tx_186"; exon_id "chr10_92883796_92883939_-"; exonnum "6"; txlen "9400";
chr10	ENSEMBL_gcm37	exon	92883796	92883939	0.0467039949184329	-	.	gene_id "ENSMUSG00000020014.20"; transcript_id "ENSMUSG00000020014.20_tx_187"; exon_id "chr10_92883796_92883939_-"; exonnum "6"; txlen "9544";
chr10	ENSEMBL_gcm37	exon	92883796	92883939	0.0467039949184329	-	.	gene_id "ENSMUSG00000020014.20"; transcript_id "ENSMUSG00000020014.20_tx_188"; exon_id "chr10_92883796_92883939_-"; exonnum "6"; txlen "9323";
chr10	ENSEMBL_gcm37	exon	92883796	92883939	0.0465269879685704	-	.	gene_id "ENSMUSG00000020014.20"; transcript_id "ENSMUSG00000020014.20_tx_189"; exon_id "chr10_92883796_92883939_-"; exonnum "5"; txlen "9143";
chr10	ENSEMBL_gcm37	exon	92883796	92883939	0.0456874879084416	-	.	gene_id "ENSMUSG00000020014.20"; transcript_id "ENSMUSG00000020014.20_tx_190"; exon_id "chr10_92883796_92883939_-"; exonnum "6"; txlen "9433";
chr10	ENSEMBL_gcm37	exon	92883796	92883939	0.0454984569804961	-	.	gene_id "ENSMUSG00000020014.20"; transcript_id "ENSMUSG00000020014.20_tx_192"; exon_id "chr10_92883796_92883939_-"; exonnum "6"; txlen "9341";
chr10	ENSEMBL_gcm37	exon	92883796	92883939	0.0454984569804961	-	.	gene_id "ENSMUSG00000020014.20"; transcript_id "ENSMUSG00000020014.20_tx_196"; exon_id "chr10_92883796_92883939_-"; exonnum "6"; txlen "9543";
chr10	ENSEMBL_gcm37	exon	92883796	92883939	0.0454984569804961	-	.	gene_id "ENSMUSG00000020014.20"; transcript_id "ENSMUSG00000020014.20_tx_198"; exon_id "chr10_92883796_92883939_-"; exonnum "6"; txlen "9690";
chr10	ENSEMBL_gcm37	exon	92883796	92883939	0.25850340166819	-	.	gene_id "ENSMUSG00000020014.20"; transcript_id "ENSMUSG00000020014.20_tx_20"; exon_id "chr10_92883796_92883939_-"; exonnum "6"; txlen "9422";
chr10	ENSEMBL_gcm37	exon	92883796	92883939	0.0447941085832784	-	.	gene_id "ENSMUSG00000020014.20"; transcript_id "ENSMUSG00000020014.20_tx_200"; exon_id "chr10_92883796_92883939_-"; exonnum "7"; txlen "9851";
chr10	ENSEMBL_gcm37	exon	92883796	92883939	0.0447941085832784	-	.	gene_id "ENSMUSG00000020014.20"; transcript_id "ENSMUSG00000020014.20_tx_201"; exon_id "chr10_92883796_92883939_-"; exonnum "7"; txlen "9698";
chr10	ENSEMBL_gcm37	exon	92883796	92883939	0.0447941085832784	-	.	gene_id "ENSMUSG00000020014.20"; transcript_id "ENSMUSG00000020014.20_tx_202"; exon_id "chr10_92883796_92883939_-"; exonnum "7"; txlen "9845";
chr10	ENSEMBL_gcm37	exon	92883796	92883939	0.0447941085832784	-	.	gene_id "ENSMUSG00000020014.20"; transcript_id "ENSMUSG00000020014.20_tx_203"; exon_id "chr10_92883796_92883939_-"; exonnum "7"; txlen "9998";
chr10	ENSEMBL_gcm37	exon	92883796	92883939	0.0441195758685188	-	.	gene_id "ENSMUSG00000020014.20"; transcript_id "ENSMUSG00000020014.20_tx_204"; exon_id "chr10_92883796_92883939_-"; exonnum "5"; txlen "9054";
chr10	ENSEMBL_gcm37	exon	92883796	92883939	0.0429419503844344	-	.	gene_id "ENSMUSG00000020014.20"; transcript_id "ENSMUSG00000020014.20_tx_205"; exon_id "chr10_92883796_92883939_-"; exonnum "6"; txlen "3648";
chr10	ENSEMBL_gcm37	exon	92883796	92883939	0.0428915640207958	-	.	gene_id "ENSMUSG00000020014.20"; transcript_id "ENSMUSG00000020014.20_tx_206"; exon_id "chr10_92883796_92883939_-"; exonnum "5"; txlen "9331";
chr10	ENSEMBL_gcm37	exon	92883796	92883939	0.25850340166819	-	.	gene_id "ENSMUSG00000020014.20"; transcript_id "ENSMUSG00000020014.20_tx_21"; exon_id "chr10_92883796_92883939_-"; exonnum "6"; txlen "9569";
chr10	ENSEMBL_gcm37	exon	92883796	92883939	0.0385376151038496	-	.	gene_id "ENSMUSG00000020014.20"; transcript_id "ENSMUSG00000020014.20_tx_217"; exon_id "chr10_92883796_92883939_-"; exonnum "7"; txlen "9526";
chr10	ENSEMBL_gcm37	exon	92883796	92883939	0.0385376151038496	-	.	gene_id "ENSMUSG00000020014.20"; transcript_id "ENSMUSG00000020014.20_tx_218"; exon_id "chr10_92883796_92883939_-"; exonnum "6"; txlen "9540";
chr10	ENSEMBL_gcm37	exon	92883796	92883939	0.0385376151038496	-	.	gene_id "ENSMUSG00000020014.20"; transcript_id "ENSMUSG00000020014.20_tx_219"; exon_id "chr10_92883796_92883939_-"; exonnum "7"; txlen "9684";
chr10	ENSEMBL_gcm37	exon	92883796	92883939	0.248809109303212	-	.	gene_id "ENSMUSG00000020014.20"; transcript_id "ENSMUSG00000020014.20_tx_22"; exon_id "chr10_92883796_92883939_-"; exonnum "6"; txlen "9328";
chr10	ENSEMBL_gcm37	exon	92883796	92883939	0.0385376151038496	-	.	gene_id "ENSMUSG00000020014.20"; transcript_id "ENSMUSG00000020014.20_tx_220"; exon_id "chr10_92883796_92883939_-"; exonnum "7"; txlen "9673";
chr10	ENSEMBL_gcm37	exon	92883796	92883939	0.0385376151038496	-	.	gene_id "ENSMUSG00000020014.20"; transcript_id "ENSMUSG00000020014.20_tx_221"; exon_id "chr10_92883796_92883939_-"; exonnum "6"; txlen "9687";
chr10	ENSEMBL_gcm37	exon	92883796	92883939	0.0385376151038496	-	.	gene_id "ENSMUSG00000020014.20"; transcript_id "ENSMUSG00000020014.20_tx_222"; exon_id "chr10_92883796_92883939_-"; exonnum "7"; txlen "9831";
chr10	ENSEMBL_gcm37	exon	92883796	92883939	0.0382694506190931	-	.	gene_id "ENSMUSG00000020014.20"; transcript_id "ENSMUSG00000020014.20_tx_223"; exon_id "chr10_92883796_92883939_-"; exonnum "6"; txlen "9515";
chr10	ENSEMBL_gcm37	exon	92883796	92883939	0.0377760383811652	-	.	gene_id "ENSMUSG00000020014.20"; transcript_id "ENSMUSG00000020014.20_tx_224"; exon_id "chr10_92883796_92883939_-"; exonnum "6"; txlen "9310";
chr10	ENSEMBL_gcm37	exon	92883796	92883939	0.0370729383380673	-	.	gene_id "ENSMUSG00000020014.20"; transcript_id "ENSMUSG00000020014.20_tx_227"; exon_id "chr10_92883796_92883939_-"; exonnum "6"; txlen "9006";
chr10	ENSEMBL_gcm37	exon	92883796	92883939	0.240330777462157	-	.	gene_id "ENSMUSG00000020014.20"; transcript_id "ENSMUSG00000020014.20_tx_23"; exon_id "chr10_92883796_92883939_-"; exonnum "6"; txlen "9433";
chr10	ENSEMBL_gcm37	exon	92883796	92883939	0.036385240187711	-	.	gene_id "ENSMUSG00000020014.20"; transcript_id "ENSMUSG00000020014.20_tx_230"; exon_id "chr10_92883796_92883939_-"; exonnum "5"; txlen "9142";
chr10	ENSEMBL_gcm37	exon	92883796	92883939	0.0363084419606223	-	.	gene_id "ENSMUSG00000020014.20"; transcript_id "ENSMUSG00000020014.20_tx_231"; exon_id "chr10_92883796_92883939_-"; exonnum "7"; txlen "9549";
chr10	ENSEMBL_gcm37	exon	92883796	92883939	0.0363084419606223	-	.	gene_id "ENSMUSG00000020014.20"; transcript_id "ENSMUSG00000020014.20_tx_232"; exon_id "chr10_92883796_92883939_-"; exonnum "7"; txlen "9696";
chr10	ENSEMBL_gcm37	exon	92883796	92883939	0.0361921912424451	-	.	gene_id "ENSMUSG00000020014.20"; transcript_id "ENSMUSG00000020014.20_tx_233"; exon_id "chr10_92883796_92883939_-"; exonnum "6"; txlen "9672";
chr10	ENSEMBL_gcm37	exon	92883796	92883939	0.0349714010411396	-	.	gene_id "ENSMUSG00000020014.20"; transcript_id "ENSMUSG00000020014.20_tx_237"; exon_id "chr10_92883796_92883939_-"; exonnum "5"; txlen "9166";
chr10	ENSEMBL_gcm37	exon	92883796	92883939	0.0341488594469685	-	.	gene_id "ENSMUSG00000020014.20"; transcript_id "ENSMUSG00000020014.20_tx_238"; exon_id "chr10_92883796_92883939_-"; exonnum "5"; txlen "8862";
chr10	ENSEMBL_gcm37	exon	92883796	92883939	0.240330777462157	-	.	gene_id "ENSMUSG00000020014.20"; transcript_id "ENSMUSG00000020014.20_tx_24"; exon_id "chr10_92883796_92883939_-"; exonnum "6"; txlen "9580";
chr10	ENSEMBL_gcm37	exon	92883796	92883939	0.0340171622246171	-	.	gene_id "ENSMUSG00000020014.20"; transcript_id "ENSMUSG00000020014.20_tx_240"; exon_id "chr10_92883796_92883939_-"; exonnum "6"; txlen "9596";
chr10	ENSEMBL_gcm37	exon	92883796	92883939	0.0340171622246171	-	.	gene_id "ENSMUSG00000020014.20"; transcript_id "ENSMUSG00000020014.20_tx_241"; exon_id "chr10_92883796_92883939_-"; exonnum "6"; txlen "9743";
chr10	ENSEMBL_gcm37	exon	92883796	92883939	0.0339428695434714	-	.	gene_id "ENSMUSG00000020014.20"; transcript_id "ENSMUSG00000020014.20_tx_242"; exon_id "chr10_92883796_92883939_-"; exonnum "6"; txlen "9649";
chr10	ENSEMBL_gcm37	exon	92883796	92883939	0.0339428695434714	-	.	gene_id "ENSMUSG00000020014.20"; transcript_id "ENSMUSG00000020014.20_tx_243"; exon_id "chr10_92883796_92883939_-"; exonnum "6"; txlen "9796";
chr10	ENSEMBL_gcm37	exon	92883796	92883939	0.0330793461753814	-	.	gene_id "ENSMUSG00000020014.20"; transcript_id "ENSMUSG00000020014.20_tx_245"; exon_id "chr10_92883796_92883939_-"; exonnum "7"; txlen "1807";
chr10	ENSEMBL_gcm37	exon	92883796	92883939	0.0325034378586588	-	.	gene_id "ENSMUSG00000020014.20"; transcript_id "ENSMUSG00000020014.20_tx_246"; exon_id "chr10_92883796_92883939_-"; exonnum "6"; txlen "9386";
chr10	ENSEMBL_gcm37	exon	92883796	92883939	0.031875572515932	-	.	gene_id "ENSMUSG00000020014.20"; transcript_id "ENSMUSG00000020014.20_tx_247"; exon_id "chr10_92883796_92883939_-"; exonnum "6"; txlen "9335";
chr10	ENSEMBL_gcm37	exon	92883796	92883939	0.0316823538865514	-	.	gene_id "ENSMUSG00000020014.20"; transcript_id "ENSMUSG00000020014.20_tx_248"; exon_id "chr10_92883796_92883939_-"; exonnum "5"; txlen "8896";
chr10	ENSEMBL_gcm37	exon	92883796	92883939	0.0316823538865514	-	.	gene_id "ENSMUSG00000020014.20"; transcript_id "ENSMUSG00000020014.20_tx_249"; exon_id "chr10_92883796_92883939_-"; exonnum "6"; txlen "9040";
chr10	ENSEMBL_gcm37	exon	92883796	92883939	0.0316823538865514	-	.	gene_id "ENSMUSG00000020014.20"; transcript_id "ENSMUSG00000020014.20_tx_250"; exon_id "chr10_92883796_92883939_-"; exonnum "5"; txlen "9043";
chr10	ENSEMBL_gcm37	exon	92883796	92883939	0.0316823538865514	-	.	gene_id "ENSMUSG00000020014.20"; transcript_id "ENSMUSG00000020014.20_tx_251"; exon_id "chr10_92883796_92883939_-"; exonnum "5"; txlen "9201";
chr10	ENSEMBL_gcm37	exon	92883796	92883939	0.0316823538865514	-	.	gene_id "ENSMUSG00000020014.20"; transcript_id "ENSMUSG00000020014.20_tx_252"; exon_id "chr10_92883796_92883939_-"; exonnum "6"; txlen "9187";
chr10	ENSEMBL_gcm37	exon	92883796	92883939	0.0311527667125939	-	.	gene_id "ENSMUSG00000020014.20"; transcript_id "ENSMUSG00000020014.20_tx_253"; exon_id "chr10_92883796_92883939_-"; exonnum "6"; txlen "9053";
chr10	ENSEMBL_gcm37	exon	92883796	92883939	0.030936159705925	-	.	gene_id "ENSMUSG00000020014.20"; transcript_id "ENSMUSG00000020014.20_tx_254"; exon_id "chr10_92883796_92883939_-"; exonnum "6"; txlen "9337";
chr10	ENSEMBL_gcm37	exon	92883796	92883939	0.0296657334983266	-	.	gene_id "ENSMUSG00000020014.20"; transcript_id "ENSMUSG00000020014.20_tx_258"; exon_id "chr10_92883796_92883939_-"; exonnum "6"; txlen "3070";
chr10	ENSEMBL_gcm37	exon	92883796	92883939	0.0291766186831423	-	.	gene_id "ENSMUSG00000020014.20"; transcript_id "ENSMUSG00000020014.20_tx_259"; exon_id "chr10_92883796_92883939_-"; exonnum "6"; txlen "3877";
chr10	ENSEMBL_gcm37	exon	92883796	92883939	0.0291560205561726	-	.	gene_id "ENSMUSG00000020014.20"; transcript_id "ENSMUSG00000020014.20_tx_260"; exon_id "chr10_92883796_92883939_-"; exonnum "6"; txlen "9409";
chr10	ENSEMBL_gcm37	exon	92883796	92883939	0.028856354022042	-	.	gene_id "ENSMUSG00000020014.20"; transcript_id "ENSMUSG00000020014.20_tx_262"; exon_id "chr10_92883796_92883939_-"; exonnum "6"; txlen "9363";
chr10	ENSEMBL_gcm37	exon	92883796	92883939	0.0286818254296829	-	.	gene_id "ENSMUSG00000020014.20"; transcript_id "ENSMUSG00000020014.20_tx_263"; exon_id "chr10_92883796_92883939_-"; exonnum "6"; txlen "9371";
chr10	ENSEMBL_gcm37	exon	92883796	92883939	0.0286818254296829	-	.	gene_id "ENSMUSG00000020014.20"; transcript_id "ENSMUSG00000020014.20_tx_264"; exon_id "chr10_92883796_92883939_-"; exonnum "6"; txlen "9518";
chr10	ENSEMBL_gcm37	exon	92883796	92883939	0.0283382721987426	-	.	gene_id "ENSMUSG00000020014.20"; transcript_id "ENSMUSG00000020014.20_tx_266"; exon_id "chr10_92883796_92883939_-"; exonnum "6"; txlen "9645";
chr10	ENSEMBL_gcm37	exon	92883796	92883939	0.0276372250958205	-	.	gene_id "ENSMUSG00000020014.20"; transcript_id "ENSMUSG00000020014.20_tx_268"; exon_id "chr10_92883796_92883939_-"; exonnum "6"; txlen "9484";
chr10	ENSEMBL_gcm37	exon	92883796	92883939	0.223650524185926	-	.	gene_id "ENSMUSG00000020014.20"; transcript_id "ENSMUSG00000020014.20_tx_27"; exon_id "chr10_92883796_92883939_-"; exonnum "6"; txlen "9264";
chr10	ENSEMBL_gcm37	exon	92883796	92883939	0.0272979615235955	-	.	gene_id "ENSMUSG00000020014.20"; transcript_id "ENSMUSG00000020014.20_tx_270"; exon_id "chr10_92883796_92883939_-"; exonnum "5"; txlen "9162";
chr10	ENSEMBL_gcm37	exon	92883796	92883939	0.0269032678610724	-	.	gene_id "ENSMUSG00000020014.20"; transcript_id "ENSMUSG00000020014.20_tx_271"; exon_id "chr10_92883796_92883939_-"; exonnum "6"; txlen "9360";
chr10	ENSEMBL_gcm37	exon	92883796	92883939	0.0265407665719561	-	.	gene_id "ENSMUSG00000020014.20"; transcript_id "ENSMUSG00000020014.20_tx_277"; exon_id "chr10_92883796_92883939_-"; exonnum "6"; txlen "9573";
chr10	ENSEMBL_gcm37	exon	92883796	92883939	0.0265407665719561	-	.	gene_id "ENSMUSG00000020014.20"; transcript_id "ENSMUSG00000020014.20_tx_279"; exon_id "chr10_92883796_92883939_-"; exonnum "6"; txlen "9720";
chr10	ENSEMBL_gcm37	exon	92883796	92883939	0.223200125076387	-	.	gene_id "ENSMUSG00000020014.20"; transcript_id "ENSMUSG00000020014.20_tx_28"; exon_id "chr10_92883796_92883939_-"; exonnum "6"; txlen "3783";
chr10	ENSEMBL_gcm37	exon	92883796	92883939	0.0263272110650114	-	.	gene_id "ENSMUSG00000020014.20"; transcript_id "ENSMUSG00000020014.20_tx_283"; exon_id "chr10_92883796_92883939_-"; exonnum "5"; txlen "9471";
chr10	ENSEMBL_gcm37	exon	92883796	92883939	0.0252809157586527	-	.	gene_id "ENSMUSG00000020014.20"; transcript_id "ENSMUSG00000020014.20_tx_287"; exon_id "chr10_92883796_92883939_-"; exonnum "6"; txlen "9533";
chr10	ENSEMBL_gcm37	exon	92883796	92883939	0.0249497771130495	-	.	gene_id "ENSMUSG00000020014.20"; transcript_id "ENSMUSG00000020014.20_tx_288"; exon_id "chr10_92883796_92883939_-"; exonnum "6"; txlen "3274";
chr10	ENSEMBL_gcm37	exon	92883796	92883939	0.219150338903878	-	.	gene_id "ENSMUSG00000020014.20"; transcript_id "ENSMUSG00000020014.20_tx_29"; exon_id "chr10_92883796_92883939_-"; exonnum "5"; txlen "9342";
chr10	ENSEMBL_gcm37	exon	92883796	92883939	0.0238096780961687	-	.	gene_id "ENSMUSG00000020014.20"; transcript_id "ENSMUSG00000020014.20_tx_295"; exon_id "chr10_92883796_92883939_-"; exonnum "6"; txlen "9234";
chr10	ENSEMBL_gcm37	exon	92883796	92883939	0.0234699799268623	-	.	gene_id "ENSMUSG00000020014.20"; transcript_id "ENSMUSG00000020014.20_tx_296"; exon_id "chr10_92883796_92883939_-"; exonnum "6"; txlen "9246";
chr10	ENSEMBL_gcm37	exon	92883796	92883939	0.0234699799268623	-	.	gene_id "ENSMUSG00000020014.20"; transcript_id "ENSMUSG00000020014.20_tx_297"; exon_id "chr10_92883796_92883939_-"; exonnum "6"; txlen "9313";
chr10	ENSEMBL_gcm37	exon	92883796	92883939	0.0234699799268623	-	.	gene_id "ENSMUSG00000020014.20"; transcript_id "ENSMUSG00000020014.20_tx_298"; exon_id "chr10_92883796_92883939_-"; exonnum "6"; txlen "9223";
chr10	ENSEMBL_gcm37	exon	92883796	92883939	1.56618581816996	-	.	gene_id "ENSMUSG00000020014.20"; transcript_id "ENSMUSG00000020014.20_tx_3"; exon_id "chr10_92883796_92883939_-"; exonnum "5"; txlen "9624";
chr10	ENSEMBL_gcm37	exon	92883796	92883939	0.215765592557072	-	.	gene_id "ENSMUSG00000020014.20"; transcript_id "ENSMUSG00000020014.20_tx_30"; exon_id "chr10_92883796_92883939_-"; exonnum "6"; txlen "9475";
chr10	ENSEMBL_gcm37	exon	92883796	92883939	0.022550163222372	-	.	gene_id "ENSMUSG00000020014.20"; transcript_id "ENSMUSG00000020014.20_tx_303"; exon_id "chr10_92883796_92883939_-"; exonnum "6"; txlen "3217";
chr10	ENSEMBL_gcm37	exon	92883796	92883939	0.0221739463257458	-	.	gene_id "ENSMUSG00000020014.20"; transcript_id "ENSMUSG00000020014.20_tx_311"; exon_id "chr10_92883796_92883939_-"; exonnum "5"; txlen "3839";
chr10	ENSEMBL_gcm37	exon	92883796	92883939	0.192656553891901	-	.	gene_id "ENSMUSG00000020014.20"; transcript_id "ENSMUSG00000020014.20_tx_32"; exon_id "chr10_92883796_92883939_-"; exonnum "6"; txlen "9411";
chr10	ENSEMBL_gcm37	exon	92883796	92883939	0.0210457709740876	-	.	gene_id "ENSMUSG00000020014.20"; transcript_id "ENSMUSG00000020014.20_tx_323"; exon_id "chr10_92883796_92883939_-"; exonnum "6"; txlen "9345";
chr10	ENSEMBL_gcm37	exon	92883796	92883939	0.0210457709740876	-	.	gene_id "ENSMUSG00000020014.20"; transcript_id "ENSMUSG00000020014.20_tx_324"; exon_id "chr10_92883796_92883939_-"; exonnum "6"; txlen "9210";
chr10	ENSEMBL_gcm37	exon	92883796	92883939	0.0205536543527775	-	.	gene_id "ENSMUSG00000020014.20"; transcript_id "ENSMUSG00000020014.20_tx_325"; exon_id "chr10_92883796_92883939_-"; exonnum "6"; txlen "3421";
chr10	ENSEMBL_gcm37	exon	92883796	92883939	0.0200360604158251	-	.	gene_id "ENSMUSG00000020014.20"; transcript_id "ENSMUSG00000020014.20_tx_326"; exon_id "chr10_92883796_92883939_-"; exonnum "6"; txlen "3795";
chr10	ENSEMBL_gcm37	exon	92883796	92883939	0.0198609336445422	-	.	gene_id "ENSMUSG00000020014.20"; transcript_id "ENSMUSG00000020014.20_tx_328"; exon_id "chr10_92883796_92883939_-"; exonnum "6"; txlen "9709";
chr10	ENSEMBL_gcm37	exon	92883796	92883939	0.019718754982907	-	.	gene_id "ENSMUSG00000020014.20"; transcript_id "ENSMUSG00000020014.20_tx_329"; exon_id "chr10_92883796_92883939_-"; exonnum "6"; txlen "9099";
chr10	ENSEMBL_gcm37	exon	92883796	92883939	0.192437592537404	-	.	gene_id "ENSMUSG00000020014.20"; transcript_id "ENSMUSG00000020014.20_tx_33"; exon_id "chr10_92883796_92883939_-"; exonnum "7"; txlen "9859";
chr10	ENSEMBL_gcm37	exon	92883796	92883939	0.019718754982907	-	.	gene_id "ENSMUSG00000020014.20"; transcript_id "ENSMUSG00000020014.20_tx_330"; exon_id "chr10_92883796_92883939_-"; exonnum "6"; txlen "9360";
chr10	ENSEMBL_gcm37	exon	92883796	92883939	0.019718754982907	-	.	gene_id "ENSMUSG00000020014.20"; transcript_id "ENSMUSG00000020014.20_tx_331"; exon_id "chr10_92883796_92883939_-"; exonnum "6"; txlen "9307";
chr10	ENSEMBL_gcm37	exon	92883796	92883939	0.019718754982907	-	.	gene_id "ENSMUSG00000020014.20"; transcript_id "ENSMUSG00000020014.20_tx_332"; exon_id "chr10_92883796_92883939_-"; exonnum "6"; txlen "9608";
chr10	ENSEMBL_gcm37	exon	92883796	92883939	0.019718754982907	-	.	gene_id "ENSMUSG00000020014.20"; transcript_id "ENSMUSG00000020014.20_tx_333"; exon_id "chr10_92883796_92883939_-"; exonnum "6"; txlen "9454";
chr10	ENSEMBL_gcm37	exon	92883796	92883939	0.019718754982907	-	.	gene_id "ENSMUSG00000020014.20"; transcript_id "ENSMUSG00000020014.20_tx_334"; exon_id "chr10_92883796_92883939_-"; exonnum "6"; txlen "3649";
chr10	ENSEMBL_gcm37	exon	92883796	92883939	0.019718754982907	-	.	gene_id "ENSMUSG00000020014.20"; transcript_id "ENSMUSG00000020014.20_tx_335"; exon_id "chr10_92883796_92883939_-"; exonnum "6"; txlen "3784";
chr10	ENSEMBL_gcm37	exon	92883796	92883939	0.019718754982907	-	.	gene_id "ENSMUSG00000020014.20"; transcript_id "ENSMUSG00000020014.20_tx_336"; exon_id "chr10_92883796_92883939_-"; exonnum "6"; txlen "3931";
chr10	ENSEMBL_gcm37	exon	92883796	92883939	0.0196308544395244	-	.	gene_id "ENSMUSG00000020014.20"; transcript_id "ENSMUSG00000020014.20_tx_337"; exon_id "chr10_92883796_92883939_-"; exonnum "6"; txlen "3742";
chr10	ENSEMBL_gcm37	exon	92883796	92883939	0.019589643386417	-	.	gene_id "ENSMUSG00000020014.20"; transcript_id "ENSMUSG00000020014.20_tx_338"; exon_id "chr10_92883796_92883939_-"; exonnum "7"; txlen "10017";
chr10	ENSEMBL_gcm37	exon	92883796	92883939	0.019589643386417	-	.	gene_id "ENSMUSG00000020014.20"; transcript_id "ENSMUSG00000020014.20_tx_339"; exon_id "chr10_92883796_92883939_-"; exonnum "7"; txlen "4046";
chr10	ENSEMBL_gcm37	exon	92883796	92883939	0.192437592537404	-	.	gene_id "ENSMUSG00000020014.20"; transcript_id "ENSMUSG00000020014.20_tx_34"; exon_id "chr10_92883796_92883939_-"; exonnum "7"; txlen "10006";
chr10	ENSEMBL_gcm37	exon	92883796	92883939	0.019589643386417	-	.	gene_id "ENSMUSG00000020014.20"; transcript_id "ENSMUSG00000020014.20_tx_340"; exon_id "chr10_92883796_92883939_-"; exonnum "7"; txlen "4193";
chr10	ENSEMBL_gcm37	exon	92883796	92883939	0.0191482510396794	-	.	gene_id "ENSMUSG00000020014.20"; transcript_id "ENSMUSG00000020014.20_tx_341"; exon_id "chr10_92883796_92883939_-"; exonnum "5"; txlen "9289";
chr10	ENSEMBL_gcm37	exon	92883796	92883939	0.0189479717174326	-	.	gene_id "ENSMUSG00000020014.20"; transcript_id "ENSMUSG00000020014.20_tx_343"; exon_id "chr10_92883796_92883939_-"; exonnum "7"; txlen "9485";
chr10	ENSEMBL_gcm37	exon	92883796	92883939	0.0189479717174326	-	.	gene_id "ENSMUSG00000020014.20"; transcript_id "ENSMUSG00000020014.20_tx_344"; exon_id "chr10_92883796_92883939_-"; exonnum "7"; txlen "9460";
chr10	ENSEMBL_gcm37	exon	92883796	92883939	0.0189479717174326	-	.	gene_id "ENSMUSG00000020014.20"; transcript_id "ENSMUSG00000020014.20_tx_345"; exon_id "chr10_92883796_92883939_-"; exonnum "7"; txlen "9632";
chr10	ENSEMBL_gcm37	exon	92883796	92883939	0.0189479717174326	-	.	gene_id "ENSMUSG00000020014.20"; transcript_id "ENSMUSG00000020014.20_tx_346"; exon_id "chr10_92883796_92883939_-"; exonnum "7"; txlen "9607";
chr10	ENSEMBL_gcm37	exon	92883796	92883939	0.0186222535895569	-	.	gene_id "ENSMUSG00000020014.20"; transcript_id "ENSMUSG00000020014.20_tx_348"; exon_id "chr10_92883796_92883939_-"; exonnum "6"; txlen "9140";
chr10	ENSEMBL_gcm37	exon	92883796	92883939	0.0186222535895569	-	.	gene_id "ENSMUSG00000020014.20"; transcript_id "ENSMUSG00000020014.20_tx_349"; exon_id "chr10_92883796_92883939_-"; exonnum "7"; txlen "9496";
chr10	ENSEMBL_gcm37	exon	92883796	92883939	0.0186222535895569	-	.	gene_id "ENSMUSG00000020014.20"; transcript_id "ENSMUSG00000020014.20_tx_350"; exon_id "chr10_92883796_92883939_-"; exonnum "7"; txlen "9643";
chr10	ENSEMBL_gcm37	exon	92883796	92883939	0.0186088513079325	-	.	gene_id "ENSMUSG00000020014.20"; transcript_id "ENSMUSG00000020014.20_tx_351"; exon_id "chr10_92883796_92883939_-"; exonnum "6"; txlen "9380";
chr10	ENSEMBL_gcm37	exon	92883796	92883939	0.018081073123337	-	.	gene_id "ENSMUSG00000020014.20"; transcript_id "ENSMUSG00000020014.20_tx_352"; exon_id "chr10_92883796_92883939_-"; exonnum "6"; txlen "9507";
chr10	ENSEMBL_gcm37	exon	92883796	92883939	0.0179751424796903	-	.	gene_id "ENSMUSG00000020014.20"; transcript_id "ENSMUSG00000020014.20_tx_353"; exon_id "chr10_92883796_92883939_-"; exonnum "5"; txlen "3986";
chr10	ENSEMBL_gcm37	exon	92883796	92883939	0.0173983132431237	-	.	gene_id "ENSMUSG00000020014.20"; transcript_id "ENSMUSG00000020014.20_tx_354"; exon_id "chr10_92883796_92883939_-"; exonnum "6"; txlen "3139";
chr10	ENSEMBL_gcm37	exon	92883796	92883939	0.0170201353709773	-	.	gene_id "ENSMUSG00000020014.20"; transcript_id "ENSMUSG00000020014.20_tx_356"; exon_id "chr10_92883796_92883939_-"; exonnum "5"; txlen "9392";
chr10	ENSEMBL_gcm37	exon	92883796	92883939	0.0170201353709773	-	.	gene_id "ENSMUSG00000020014.20"; transcript_id "ENSMUSG00000020014.20_tx_357"; exon_id "chr10_92883796_92883939_-"; exonnum "5"; txlen "9539";
chr10	ENSEMBL_gcm37	exon	92883796	92883939	0.0169163887650951	-	.	gene_id "ENSMUSG00000020014.20"; transcript_id "ENSMUSG00000020014.20_tx_358"; exon_id "chr10_92883796_92883939_-"; exonnum "6"; txlen "4188";
chr10	ENSEMBL_gcm37	exon	92883796	92883939	0.0169163887650951	-	.	gene_id "ENSMUSG00000020014.20"; transcript_id "ENSMUSG00000020014.20_tx_359"; exon_id "chr10_92883796_92883939_-"; exonnum "6"; txlen "4053";
chr10	ENSEMBL_gcm37	exon	92883796	92883939	0.189437997260724	-	.	gene_id "ENSMUSG00000020014.20"; transcript_id "ENSMUSG00000020014.20_tx_36"; exon_id "chr10_92883796_92883939_-"; exonnum "5"; txlen "9278";
chr10	ENSEMBL_gcm37	exon	92883796	92883939	0.0169163887650951	-	.	gene_id "ENSMUSG00000020014.20"; transcript_id "ENSMUSG00000020014.20_tx_360"; exon_id "chr10_92883796_92883939_-"; exonnum "6"; txlen "4335";
chr10	ENSEMBL_gcm37	exon	92883796	92883939	0.0169163887650951	-	.	gene_id "ENSMUSG00000020014.20"; transcript_id "ENSMUSG00000020014.20_tx_361"; exon_id "chr10_92883796_92883939_-"; exonnum "6"; txlen "4200";
chr10	ENSEMBL_gcm37	exon	92883796	92883939	0.0169163887650951	-	.	gene_id "ENSMUSG00000020014.20"; transcript_id "ENSMUSG00000020014.20_tx_362"; exon_id "chr10_92883796_92883939_-"; exonnum "5"; txlen "4044";
chr10	ENSEMBL_gcm37	exon	92883796	92883939	0.0169163887650951	-	.	gene_id "ENSMUSG00000020014.20"; transcript_id "ENSMUSG00000020014.20_tx_363"; exon_id "chr10_92883796_92883939_-"; exonnum "5"; txlen "4191";
chr10	ENSEMBL_gcm37	exon	92883796	92883939	0.0169163887650951	-	.	gene_id "ENSMUSG00000020014.20"; transcript_id "ENSMUSG00000020014.20_tx_364"; exon_id "chr10_92883796_92883939_-"; exonnum "5"; txlen "3909";
chr10	ENSEMBL_gcm37	exon	92883796	92883939	0.0169163887650951	-	.	gene_id "ENSMUSG00000020014.20"; transcript_id "ENSMUSG00000020014.20_tx_365"; exon_id "chr10_92883796_92883939_-"; exonnum "5"; txlen "4056";
chr10	ENSEMBL_gcm37	exon	92883796	92883939	0.0165375987402594	-	.	gene_id "ENSMUSG00000020014.20"; transcript_id "ENSMUSG00000020014.20_tx_367"; exon_id "chr10_92883796_92883939_-"; exonnum "5"; txlen "8985";
chr10	ENSEMBL_gcm37	exon	92883796	92883939	0.0165375987402594	-	.	gene_id "ENSMUSG00000020014.20"; transcript_id "ENSMUSG00000020014.20_tx_368"; exon_id "chr10_92883796_92883939_-"; exonnum "5"; txlen "9132";
chr10	ENSEMBL_gcm37	exon	92883796	92883939	0.0164229385209246	-	.	gene_id "ENSMUSG00000020014.20"; transcript_id "ENSMUSG00000020014.20_tx_369"; exon_id "chr10_92883796_92883939_-"; exonnum "7"; txlen "4314";
chr10	ENSEMBL_gcm37	exon	92883796	92883939	0.0163536323188946	-	.	gene_id "ENSMUSG00000020014.20"; transcript_id "ENSMUSG00000020014.20_tx_371"; exon_id "chr10_92883796_92883939_-"; exonnum "6"; txlen "3748";
chr10	ENSEMBL_gcm37	exon	92883796	92883939	0.0160298369756929	-	.	gene_id "ENSMUSG00000020014.20"; transcript_id "ENSMUSG00000020014.20_tx_372"; exon_id "chr10_92883796_92883939_-"; exonnum "6"; txlen "9062";
chr10	ENSEMBL_gcm37	exon	92883796	92883939	0.0159455492659311	-	.	gene_id "ENSMUSG00000020014.20"; transcript_id "ENSMUSG00000020014.20_tx_373"; exon_id "chr10_92883796_92883939_-"; exonnum "6"; txlen "9216";
chr10	ENSEMBL_gcm37	exon	92883796	92883939	0.0157361565920718	-	.	gene_id "ENSMUSG00000020014.20"; transcript_id "ENSMUSG00000020014.20_tx_374"; exon_id "chr10_92883796_92883939_-"; exonnum "5"; txlen "9216";
chr10	ENSEMBL_gcm37	exon	92883796	92883939	0.0156457929527008	-	.	gene_id "ENSMUSG00000020014.20"; transcript_id "ENSMUSG00000020014.20_tx_375"; exon_id "chr10_92883796_92883939_-"; exonnum "6"; txlen "3895";
chr10	ENSEMBL_gcm37	exon	92883796	92883939	0.0155479929041839	-	.	gene_id "ENSMUSG00000020014.20"; transcript_id "ENSMUSG00000020014.20_tx_376"; exon_id "chr10_92883796_92883939_-"; exonnum "6"; txlen "3286";
chr10	ENSEMBL_gcm37	exon	92883796	92883939	0.0148804153312224	-	.	gene_id "ENSMUSG00000020014.20"; transcript_id "ENSMUSG00000020014.20_tx_378"; exon_id "chr10_92883796_92883939_-"; exonnum "7"; txlen "3665";
chr10	ENSEMBL_gcm37	exon	92883796	92883939	0.0146701412050043	-	.	gene_id "ENSMUSG00000020014.20"; transcript_id "ENSMUSG00000020014.20_tx_379"; exon_id "chr10_92883796_92883939_-"; exonnum "6"; txlen "9357";
chr10	ENSEMBL_gcm37	exon	92883796	92883939	0.187142906915035	-	.	gene_id "ENSMUSG00000020014.20"; transcript_id "ENSMUSG00000020014.20_tx_38"; exon_id "chr10_92883796_92883939_-"; exonnum "7"; txlen "9885";
chr10	ENSEMBL_gcm37	exon	92883796	92883939	0.0144731620409277	-	.	gene_id "ENSMUSG00000020014.20"; transcript_id "ENSMUSG00000020014.20_tx_383"; exon_id "chr10_92883796_92883939_-"; exonnum "6"; txlen "9151";
chr10	ENSEMBL_gcm37	exon	92883796	92883939	0.0144731620409277	-	.	gene_id "ENSMUSG00000020014.20"; transcript_id "ENSMUSG00000020014.20_tx_384"; exon_id "chr10_92883796_92883939_-"; exonnum "5"; txlen "9007";
chr10	ENSEMBL_gcm37	exon	92883796	92883939	0.0144655644676086	-	.	gene_id "ENSMUSG00000020014.20"; transcript_id "ENSMUSG00000020014.20_tx_385"; exon_id "chr10_92883796_92883939_-"; exonnum "8"; txlen "10025";
chr10	ENSEMBL_gcm37	exon	92883796	92883939	0.187142906915035	-	.	gene_id "ENSMUSG00000020014.20"; transcript_id "ENSMUSG00000020014.20_tx_39"; exon_id "chr10_92883796_92883939_-"; exonnum "7"; txlen "10032";
chr10	ENSEMBL_gcm37	exon	92883796	92883939	1.22506318901114	-	.	gene_id "ENSMUSG00000020014.20"; transcript_id "ENSMUSG00000020014.20_tx_4"; exon_id "chr10_92883796_92883939_-"; exonnum "6"; txlen "9463";
chr10	ENSEMBL_gcm37	exon	92883796	92883939	0.186015423627031	-	.	gene_id "ENSMUSG00000020014.20"; transcript_id "ENSMUSG00000020014.20_tx_40"; exon_id "chr10_92883796_92883939_-"; exonnum "6"; txlen "9544";
chr10	ENSEMBL_gcm37	exon	92883796	92883939	0.18417251090747	-	.	gene_id "ENSMUSG00000020014.20"; transcript_id "ENSMUSG00000020014.20_tx_43"; exon_id "chr10_92883796_92883939_-"; exonnum "6"; txlen "3930";
chr10	ENSEMBL_gcm37	exon	92883796	92883939	0.163457764582074	-	.	gene_id "ENSMUSG00000020014.20"; transcript_id "ENSMUSG00000020014.20_tx_45"; exon_id "chr10_92883796_92883939_-"; exonnum "5"; txlen "9425";
chr10	ENSEMBL_gcm37	exon	92883796	92883939	0.163204122092242	-	.	gene_id "ENSMUSG00000020014.20"; transcript_id "ENSMUSG00000020014.20_tx_46"; exon_id "chr10_92883796_92883939_-"; exonnum "6"; txlen "9287";
chr10	ENSEMBL_gcm37	exon	92883796	92883939	0.159702986964312	-	.	gene_id "ENSMUSG00000020014.20"; transcript_id "ENSMUSG00000020014.20_tx_49"; exon_id "chr10_92883796_92883939_-"; exonnum "6"; txlen "3005";
chr10	ENSEMBL_gcm37	exon	92883796	92883939	0.9486920256304	-	.	gene_id "ENSMUSG00000020014.20"; transcript_id "ENSMUSG00000020014.20_tx_5"; exon_id "chr10_92883796_92883939_-"; exonnum "6"; txlen "9610";
chr10	ENSEMBL_gcm37	exon	92883796	92883939	0.158493805665291	-	.	gene_id "ENSMUSG00000020014.20"; transcript_id "ENSMUSG00000020014.20_tx_50"; exon_id "chr10_92883796_92883939_-"; exonnum "5"; txlen "9489";
chr10	ENSEMBL_gcm37	exon	92883796	92883939	0.155871699209534	-	.	gene_id "ENSMUSG00000020014.20"; transcript_id "ENSMUSG00000020014.20_tx_53"; exon_id "chr10_92883796_92883939_-"; exonnum "6"; txlen "3152";
chr10	ENSEMBL_gcm37	exon	92883796	92883939	0.153397210925061	-	.	gene_id "ENSMUSG00000020014.20"; transcript_id "ENSMUSG00000020014.20_tx_54"; exon_id "chr10_92883796_92883939_-"; exonnum "6"; txlen "9807";
chr10	ENSEMBL_gcm37	exon	92883796	92883939	0.151814483606103	-	.	gene_id "ENSMUSG00000020014.20"; transcript_id "ENSMUSG00000020014.20_tx_56"; exon_id "chr10_92883796_92883939_-"; exonnum "6"; txlen "9954";
chr10	ENSEMBL_gcm37	exon	92883796	92883939	0.150766900110275	-	.	gene_id "ENSMUSG00000020014.20"; transcript_id "ENSMUSG00000020014.20_tx_57"; exon_id "chr10_92883796_92883939_-"; exonnum "6"; txlen "9434";
chr10	ENSEMBL_gcm37	exon	92883796	92883939	0.902600380786856	-	.	gene_id "ENSMUSG00000020014.20"; transcript_id "ENSMUSG00000020014.20_tx_6"; exon_id "chr10_92883796_92883939_-"; exonnum "5"; txlen "9319";
chr10	ENSEMBL_gcm37	exon	92883796	92883939	0.135824084855574	-	.	gene_id "ENSMUSG00000020014.20"; transcript_id "ENSMUSG00000020014.20_tx_62"; exon_id "chr10_92883796_92883939_-"; exonnum "6"; txlen "9275";
chr10	ENSEMBL_gcm37	exon	92883796	92883939	0.135824084855574	-	.	gene_id "ENSMUSG00000020014.20"; transcript_id "ENSMUSG00000020014.20_tx_63"; exon_id "chr10_92883796_92883939_-"; exonnum "6"; txlen "9422";
chr10	ENSEMBL_gcm37	exon	92883796	92883939	0.134238309786363	-	.	gene_id "ENSMUSG00000020014.20"; transcript_id "ENSMUSG00000020014.20_tx_65"; exon_id "chr10_92883796_92883939_-"; exonnum "6"; txlen "9523";
chr10	ENSEMBL_gcm37	exon	92883796	92883939	0.134238309786363	-	.	gene_id "ENSMUSG00000020014.20"; transcript_id "ENSMUSG00000020014.20_tx_66"; exon_id "chr10_92883796_92883939_-"; exonnum "6"; txlen "9670";
chr10	ENSEMBL_gcm37	exon	92883796	92883939	0.13167317305127	-	.	gene_id "ENSMUSG00000020014.20"; transcript_id "ENSMUSG00000020014.20_tx_67"; exon_id "chr10_92883796_92883939_-"; exonnum "6"; txlen "3205";
chr10	ENSEMBL_gcm37	exon	92883796	92883939	0.128773370808304	-	.	gene_id "ENSMUSG00000020014.20"; transcript_id "ENSMUSG00000020014.20_tx_69"; exon_id "chr10_92883796_92883939_-"; exonnum "6"; txlen "9683";
chr10	ENSEMBL_gcm37	exon	92883796	92883939	0.750146982304361	-	.	gene_id "ENSMUSG00000020014.20"; transcript_id "ENSMUSG00000020014.20_tx_7"; exon_id "chr10_92883796_92883939_-"; exonnum "5"; txlen "9466";
chr10	ENSEMBL_gcm37	exon	92883796	92883939	0.127480933927944	-	.	gene_id "ENSMUSG00000020014.20"; transcript_id "ENSMUSG00000020014.20_tx_70"; exon_id "chr10_92883796_92883939_-"; exonnum "6"; txlen "3352";
chr10	ENSEMBL_gcm37	exon	92883796	92883939	0.123293818070572	-	.	gene_id "ENSMUSG00000020014.20"; transcript_id "ENSMUSG00000020014.20_tx_71"; exon_id "chr10_92883796_92883939_-"; exonnum "6"; txlen "9239";
chr10	ENSEMBL_gcm37	exon	92883796	92883939	0.123293818070572	-	.	gene_id "ENSMUSG00000020014.20"; transcript_id "ENSMUSG00000020014.20_tx_72"; exon_id "chr10_92883796_92883939_-"; exonnum "5"; txlen "9253";
chr10	ENSEMBL_gcm37	exon	92883796	92883939	0.123293818070572	-	.	gene_id "ENSMUSG00000020014.20"; transcript_id "ENSMUSG00000020014.20_tx_73"; exon_id "chr10_92883796_92883939_-"; exonnum "5"; txlen "9400";
chr10	ENSEMBL_gcm37	exon	92883796	92883939	0.117315549445551	-	.	gene_id "ENSMUSG00000020014.20"; transcript_id "ENSMUSG00000020014.20_tx_74"; exon_id "chr10_92883796_92883939_-"; exonnum "6"; txlen "9365";
chr10	ENSEMBL_gcm37	exon	92883796	92883939	0.117315549445551	-	.	gene_id "ENSMUSG00000020014.20"; transcript_id "ENSMUSG00000020014.20_tx_75"; exon_id "chr10_92883796_92883939_-"; exonnum "6"; txlen "9512";
chr10	ENSEMBL_gcm37	exon	92883796	92883939	0.115212586039466	-	.	gene_id "ENSMUSG00000020014.20"; transcript_id "ENSMUSG00000020014.20_tx_76"; exon_id "chr10_92883796_92883939_-"; exonnum "7"; txlen "9732";
chr10	ENSEMBL_gcm37	exon	92883796	92883939	0.115212586039466	-	.	gene_id "ENSMUSG00000020014.20"; transcript_id "ENSMUSG00000020014.20_tx_77"; exon_id "chr10_92883796_92883939_-"; exonnum "7"; txlen "9879";
chr10	ENSEMBL_gcm37	exon	92883796	92883939	0.110856596088604	-	.	gene_id "ENSMUSG00000020014.20"; transcript_id "ENSMUSG00000020014.20_tx_78"; exon_id "chr10_92883796_92883939_-"; exonnum "6"; txlen "9386";
chr10	ENSEMBL_gcm37	exon	92883796	92883939	0.5301040742351	-	.	gene_id "ENSMUSG00000020014.20"; transcript_id "ENSMUSG00000020014.20_tx_8"; exon_id "chr10_92883796_92883939_-"; exonnum "7"; txlen "10012";
chr10	ENSEMBL_gcm37	exon	92883796	92883939	0.101099422159897	-	.	gene_id "ENSMUSG00000020014.20"; transcript_id "ENSMUSG00000020014.20_tx_81"; exon_id "chr10_92883796_92883939_-"; exonnum "6"; txlen "9286";
chr10	ENSEMBL_gcm37	exon	92883796	92883939	0.099354300736578	-	.	gene_id "ENSMUSG00000020014.20"; transcript_id "ENSMUSG00000020014.20_tx_83"; exon_id "chr10_92883796_92883939_-"; exonnum "6"; txlen "9653";
chr10	ENSEMBL_gcm37	exon	92883796	92883939	0.0985799901244083	-	.	gene_id "ENSMUSG00000020014.20"; transcript_id "ENSMUSG00000020014.20_tx_85"; exon_id "chr10_92883796_92883939_-"; exonnum "6"; txlen "9696";
chr10	ENSEMBL_gcm37	exon	92883796	92883939	0.0985799901244083	-	.	gene_id "ENSMUSG00000020014.20"; transcript_id "ENSMUSG00000020014.20_tx_87"; exon_id "chr10_92883796_92883939_-"; exonnum "6"; txlen "9843";
chr10	ENSEMBL_gcm37	exon	92883796	92883939	0.09748018723939	-	.	gene_id "ENSMUSG00000020014.20"; transcript_id "ENSMUSG00000020014.20_tx_88"; exon_id "chr10_92883796_92883939_-"; exonnum "6"; txlen "9495";
chr10	ENSEMBL_gcm37	exon	92883796	92883939	0.0946299598988438	-	.	gene_id "ENSMUSG00000020014.20"; transcript_id "ENSMUSG00000020014.20_tx_91"; exon_id "chr10_92883796_92883939_-"; exonnum "6"; txlen "9535";
chr10	ENSEMBL_gcm37	exon	92883796	92883939	0.0941812526292856	-	.	gene_id "ENSMUSG00000020014.20"; transcript_id "ENSMUSG00000020014.20_tx_92"; exon_id "chr10_92883796_92883939_-"; exonnum "6"; txlen "9642";
chr10	ENSEMBL_gcm37	exon	92883796	92883939	0.093568400918011	-	.	gene_id "ENSMUSG00000020014.20"; transcript_id "ENSMUSG00000020014.20_tx_93"; exon_id "chr10_92883796_92883939_-"; exonnum "6"; txlen "9536";
chr10	ENSEMBL_gcm37	exon	92883796	92883939	0.0915266780006542	-	.	gene_id "ENSMUSG00000020014.20"; transcript_id "ENSMUSG00000020014.20_tx_96"; exon_id "chr10_92883796_92883939_-"; exonnum "6"; txlen "9445";
chr10	ENSEMBL_gcm37	exon	92883796	92883939	0.0895882171665567	-	.	gene_id "ENSMUSG00000020014.20"; transcript_id "ENSMUSG00000020014.20_tx_98"; exon_id "chr10_92883796_92883939_-"; exonnum "7"; txlen "9724";
chr10	ENSEMBL_gcm37	exon	92883796	92883939	0.0895882171665567	-	.	gene_id "ENSMUSG00000020014.20"; transcript_id "ENSMUSG00000020014.20_tx_99"; exon_id "chr10_92883796_92883939_-"; exonnum "7"; txlen "9871";
chr10	sragcm37_es	exon	92889572	92889799	0.363650728202948	-	.	gene_id "ENSMUSG00000020014.20"; transcript_id "ENSMUSG00000020014.20_tx_12"; exon_id "chr10_92889572_92889799_-"; exonnum "5"; txlen "1002";
chr10	sragcm37_es	exon	92889572	92889799	0.0447941085832784	-	.	gene_id "ENSMUSG00000020014.20"; transcript_id "ENSMUSG00000020014.20_tx_199"; exon_id "chr10_92889572_92889799_-"; exonnum "7"; txlen "1376";
chr10	sragcm37_es	exon	92889572	92889799	0.184892310502344	-	.	gene_id "ENSMUSG00000020014.20"; transcript_id "ENSMUSG00000020014.20_tx_41"; exon_id "chr10_92889572_92889799_-"; exonnum "7"; txlen "1410";
chr10	sragcm37_es	exon	92889572	92889799	0.184299887165042	-	.	gene_id "ENSMUSG00000020014.20"; transcript_id "ENSMUSG00000020014.20_tx_42"; exon_id "chr10_92889572_92889799_-"; exonnum "6"; txlen "946";
chr10	sragcm37_es	exon	92889572	92889799	0.396499642750116	-	.	gene_id "ENSMUSG00000020014.20"; transcript_id "ENSMUSG00000020014.20_tx_9"; exon_id "chr10_92889572_92889799_-"; exonnum "7"; txlen "1537";
chr10	sragcm37_es	exon	92889572	92889799	0.0895882171665567	-	.	gene_id "ENSMUSG00000020014.20"; transcript_id "ENSMUSG00000020014.20_tx_97"; exon_id "chr10_92889572_92889799_-"; exonnum "7"; txlen "1249";
chr10	sragcm37_es	exon	92896370	92896583	0.377983218412806	-	.	gene_id "ENSMUSG00000020014.20"; transcript_id "ENSMUSG00000020014.20_tx_10"; exon_id "chr10_92896370_92896583_-"; exonnum "6"; txlen "1132";
chr10	sragcm37_es	exon	92896370	92896583	0.354130995863016	-	.	gene_id "ENSMUSG00000020014.20"; transcript_id "ENSMUSG00000020014.20_tx_13"; exon_id "chr10_92896370_92896583_-"; exonnum "5"; txlen "988";
chr10	sragcm37_es	exon	92896370	92896583	0.0488413665410292	-	.	gene_id "ENSMUSG00000020014.20"; transcript_id "ENSMUSG00000020014.20_tx_183"; exon_id "chr10_92896370_92896583_-"; exonnum "6"; txlen "932";
chr10	sragcm37_es	exon	92896370	92896583	0.0212324752479769	-	.	gene_id "ENSMUSG00000020014.20"; transcript_id "ENSMUSG00000020014.20_tx_312"; exon_id "chr10_92896370_92896583_-"; exonnum "5"; txlen "788";
chr10	sragcm37_es	exon	92896370	92896583	0.0172685538054115	-	.	gene_id "ENSMUSG00000020014.20"; transcript_id "ENSMUSG00000020014.20_tx_355"; exon_id "chr10_92896370_92896583_-"; exonnum "5"; txlen "1339";
chr10	sragcm37_mid	exon	92896672	92896819	0.0330793461753814	-	.	gene_id "ENSMUSG00000020014.20"; transcript_id "ENSMUSG00000020014.20_tx_245"; exon_id "chr10_92896672_92896819_-"; exonnum "6"; txlen "1807";
chr10	HAVANA	exon	92896999	92897382	0	-	.	gene_id "ENSMUSG00000020014.20"; transcript_id "ENSMUST00000168080.8"; gene_type "protein_coding"; gene_name "Cfap54"; transcript_type "retained_intron"; transcript_name "Cfap54-205"; exon_number 5; exon_id "ENSMUSE00000699815.3"; level 2; transcript_support_level "1"; mgi_id "MGI:1922208"; havana_gene "OTTMUSG00000036731.1"; havana_transcript "OTTMUST00000094191.1";
chr10	HAVANA	transcript	92896999	92917480	0	-	.	gene_id "ENSMUSG00000020014.20"; transcript_id "ENSMUST00000168080.8"; gene_type "protein_coding"; gene_name "Cfap54"; transcript_type "retained_intron"; transcript_name "Cfap54-205"; level 2; transcript_support_level "1"; mgi_id "MGI:1922208"; havana_gene "OTTMUSG00000036731.1"; havana_transcript "OTTMUST00000094191.1";
chr10	HAVANA	exon	92897324	92897382	0	-	.	gene_id "ENSMUSG00000020014.20"; transcript_id "ENSMUST00000168110.8"; gene_type "protein_coding"; gene_name "Cfap54"; transcript_type "protein_coding"; transcript_name "Cfap54-206"; exon_number 5; exon_id "ENSMUSE00000099795.4"; level 1; protein_id "ENSMUSP00000129517.2"; transcript_support_level "5"; mgi_id "MGI:1922208"; tag "not_organism_supported"; tag "basic"; tag "appris_alternative_2"; tag "exp_conf"; havana_gene "OTTMUSG00000036731.1"; havana_transcript "OTTMUST00000094217.1";
chr10	HAVANA	CDS	92897324	92897382	0	-	2	gene_id "ENSMUSG00000020014.20"; transcript_id "ENSMUST00000168110.8"; gene_type "protein_coding"; gene_name "Cfap54"; transcript_type "protein_coding"; transcript_name "Cfap54-206"; exon_number 5; exon_id "ENSMUSE00000099795.4"; level 1; protein_id "ENSMUSP00000129517.2"; transcript_support_level "5"; mgi_id "MGI:1922208"; tag "not_organism_supported"; tag "basic"; tag "appris_alternative_2"; tag "exp_conf"; havana_gene "OTTMUSG00000036731.1"; havana_transcript "OTTMUST00000094217.1";
chr10	HAVANA	exon	92897324	92897382	0	-	.	gene_id "ENSMUSG00000020014.20"; transcript_id "ENSMUST00000212902.2"; gene_type "protein_coding"; gene_name "Cfap54"; transcript_type "protein_coding"; transcript_name "Cfap54-210"; exon_number 5; exon_id "ENSMUSE00000099795.4"; level 2; protein_id "ENSMUSP00000148636.2"; transcript_support_level "1"; mgi_id "MGI:1922208"; tag "basic"; tag "Ensembl_canonical"; tag "GENCODE_Primary"; tag "appris_principal_2"; havana_gene "OTTMUSG00000036731.1"; havana_transcript "OTTMUST00000150881.1";
chr10	HAVANA	CDS	92897324	92897382	0	-	2	gene_id "ENSMUSG00000020014.20"; transcript_id "ENSMUST00000212902.2"; gene_type "protein_coding"; gene_name "Cfap54"; transcript_type "protein_coding"; transcript_name "Cfap54-210"; exon_number 5; exon_id "ENSMUSE00000099795.4"; level 2; protein_id "ENSMUSP00000148636.2"; transcript_support_level "1"; mgi_id "MGI:1922208"; tag "basic"; tag "Ensembl_canonical"; tag "GENCODE_Primary"; tag "appris_principal_2"; havana_gene "OTTMUSG00000036731.1"; havana_transcript "OTTMUST00000150881.1";
chr10	HAVANA	exon	92897324	92897382	0	-	.	gene_id "ENSMUSG00000020014.20"; transcript_id "ENSMUST00000168617.3"; gene_type "protein_coding"; gene_name "Cfap54"; transcript_type "protein_coding"; transcript_name "Cfap54-207"; exon_number 4; exon_id "ENSMUSE00000099795.4"; level 1; protein_id "ENSMUSP00000127905.2"; transcript_support_level "5"; mgi_id "MGI:1922208"; tag "not_organism_supported"; tag "mRNA_end_NF"; tag "cds_end_NF"; tag "exp_conf"; havana_gene "OTTMUSG00000036731.1"; havana_transcript "OTTMUST00000094194.1";
chr10	HAVANA	CDS	92897324	92897382	0	-	2	gene_id "ENSMUSG00000020014.20"; transcript_id "ENSMUST00000168617.3"; gene_type "protein_coding"; gene_name "Cfap54"; transcript_type "protein_coding"; transcript_name "Cfap54-207"; exon_number 4; exon_id "ENSMUSE00000099795.4"; level 1; protein_id "ENSMUSP00000127905.2"; transcript_support_level "5"; mgi_id "MGI:1922208"; tag "not_organism_supported"; tag "mRNA_end_NF"; tag "cds_end_NF"; tag "exp_conf"; havana_gene "OTTMUSG00000036731.1"; havana_transcript "OTTMUST00000094194.1";
chr10	ENSEMBL_gcm37	exon	92897324	92897382	2.19775572836649	-	.	gene_id "ENSMUSG00000020014.20"; transcript_id "ENSMUSG00000020014.20_tx_1"; exon_id "chr10_92897324_92897382_-"; exonnum "4"; txlen "9477";
chr10	ENSEMBL_gcm37	exon	92897324	92897382	0.377983218412806	-	.	gene_id "ENSMUSG00000020014.20"; transcript_id "ENSMUSG00000020014.20_tx_10"; exon_id "chr10_92897324_92897382_-"; exonnum "5"; txlen "1132";
chr10	ENSEMBL_gcm37	exon	92897324	92897382	0.0892200133143953	-	.	gene_id "ENSMUSG00000020014.20"; transcript_id "ENSMUSG00000020014.20_tx_100"; exon_id "chr10_92897324_92897382_-"; exonnum "4"; txlen "9550";
chr10	ENSEMBL_gcm37	exon	92897324	92897382	0.0881499338733799	-	.	gene_id "ENSMUSG00000020014.20"; transcript_id "ENSMUSG00000020014.20_tx_101"; exon_id "chr10_92897324_92897382_-"; exonnum "5"; txlen "9298";
chr10	ENSEMBL_gcm37	exon	92897324	92897382	0.0852308418670067	-	.	gene_id "ENSMUSG00000020014.20"; transcript_id "ENSMUSG00000020014.20_tx_103"; exon_id "chr10_92897324_92897382_-"; exonnum "5"; txlen "9345";
chr10	ENSEMBL_gcm37	exon	92897324	92897382	0.0821105795552575	-	.	gene_id "ENSMUSG00000020014.20"; transcript_id "ENSMUSG00000020014.20_tx_104"; exon_id "chr10_92897324_92897382_-"; exonnum "5"; txlen "8240";
chr10	ENSEMBL_gcm37	exon	92897324	92897382	0.0820655014258937	-	.	gene_id "ENSMUSG00000020014.20"; transcript_id "ENSMUSG00000020014.20_tx_105"; exon_id "chr10_92897324_92897382_-"; exonnum "4"; txlen "9120";
chr10	ENSEMBL_gcm37	exon	92897324	92897382	0.0820655014258937	-	.	gene_id "ENSMUSG00000020014.20"; transcript_id "ENSMUSG00000020014.20_tx_106"; exon_id "chr10_92897324_92897382_-"; exonnum "4"; txlen "9267";
chr10	ENSEMBL_gcm37	exon	92897324	92897382	0.079778187779425	-	.	gene_id "ENSMUSG00000020014.20"; transcript_id "ENSMUSG00000020014.20_tx_109"; exon_id "chr10_92897324_92897382_-"; exonnum "5"; txlen "9234";
chr10	ENSEMBL_gcm37	exon	92897324	92897382	0.366838612519428	-	.	gene_id "ENSMUSG00000020014.20"; transcript_id "ENSMUSG00000020014.20_tx_11"; exon_id "chr10_92897324_92897382_-"; exonnum "5"; txlen "8496";
chr10	ENSEMBL_gcm37	exon	92897324	92897382	0.079778187779425	-	.	gene_id "ENSMUSG00000020014.20"; transcript_id "ENSMUSG00000020014.20_tx_110"; exon_id "chr10_92897324_92897382_-"; exonnum "5"; txlen "9381";
chr10	ENSEMBL_gcm37	exon	92897324	92897382	0.079571132627633	-	.	gene_id "ENSMUSG00000020014.20"; transcript_id "ENSMUSG00000020014.20_tx_111"; exon_id "chr10_92897324_92897382_-"; exonnum "5"; txlen "9506";
chr10	ENSEMBL_gcm37	exon	92897324	92897382	0.0761143401691076	-	.	gene_id "ENSMUSG00000020014.20"; transcript_id "ENSMUSG00000020014.20_tx_114"; exon_id "chr10_92897324_92897382_-"; exonnum "5"; txlen "9706";
chr10	ENSEMBL_gcm37	exon	92897324	92897382	0.0761075718313308	-	.	gene_id "ENSMUSG00000020014.20"; transcript_id "ENSMUSG00000020014.20_tx_115"; exon_id "chr10_92897324_92897382_-"; exonnum "4"; txlen "8499";
chr10	ENSEMBL_gcm37	exon	92897324	92897382	0.0736183542310406	-	.	gene_id "ENSMUSG00000020014.20"; transcript_id "ENSMUSG00000020014.20_tx_117"; exon_id "chr10_92897324_92897382_-"; exonnum "5"; txlen "9642";
chr10	ENSEMBL_gcm37	exon	92897324	92897382	0.072960652653739	-	.	gene_id "ENSMUSG00000020014.20"; transcript_id "ENSMUSG00000020014.20_tx_118"; exon_id "chr10_92897324_92897382_-"; exonnum "4"; txlen "9242";
chr10	ENSEMBL_gcm37	exon	92897324	92897382	0.363650728202948	-	.	gene_id "ENSMUSG00000020014.20"; transcript_id "ENSMUSG00000020014.20_tx_12"; exon_id "chr10_92897324_92897382_-"; exonnum "4"; txlen "1002";
chr10	ENSEMBL_gcm37	exon	92897324	92897382	0.0708696535872472	-	.	gene_id "ENSMUSG00000020014.20"; transcript_id "ENSMUSG00000020014.20_tx_120"; exon_id "chr10_92897324_92897382_-"; exonnum "5"; txlen "9198";
chr10	ENSEMBL_gcm37	exon	92897324	92897382	0.0707688104827611	-	.	gene_id "ENSMUSG00000020014.20"; transcript_id "ENSMUSG00000020014.20_tx_121"; exon_id "chr10_92897324_92897382_-"; exonnum "5"; txlen "9129";
chr10	ENSEMBL_gcm37	exon	92897324	92897382	0.0707051161426365	-	.	gene_id "ENSMUSG00000020014.20"; transcript_id "ENSMUSG00000020014.20_tx_122"; exon_id "chr10_92897324_92897382_-"; exonnum "4"; txlen "9289";
chr10	ENSEMBL_gcm37	exon	92897324	92897382	0.0707051161426365	-	.	gene_id "ENSMUSG00000020014.20"; transcript_id "ENSMUSG00000020014.20_tx_123"; exon_id "chr10_92897324_92897382_-"; exonnum "4"; txlen "9436";
chr10	ENSEMBL_gcm37	exon	92897324	92897382	0.0702809942144339	-	.	gene_id "ENSMUSG00000020014.20"; transcript_id "ENSMUSG00000020014.20_tx_124"; exon_id "chr10_92897324_92897382_-"; exonnum "5"; txlen "9482";
chr10	ENSEMBL_gcm37	exon	92897324	92897382	0.0701645996163578	-	.	gene_id "ENSMUSG00000020014.20"; transcript_id "ENSMUSG00000020014.20_tx_125"; exon_id "chr10_92897324_92897382_-"; exonnum "4"; txlen "9015";
chr10	ENSEMBL_gcm37	exon	92897324	92897382	0.0700541281464873	-	.	gene_id "ENSMUSG00000020014.20"; transcript_id "ENSMUSG00000020014.20_tx_126"; exon_id "chr10_92897324_92897382_-"; exonnum "5"; txlen "9619";
chr10	ENSEMBL_gcm37	exon	92897324	92897382	0.067959528163773	-	.	gene_id "ENSMUSG00000020014.20"; transcript_id "ENSMUSG00000020014.20_tx_127"; exon_id "chr10_92897324_92897382_-"; exonnum "5"; txlen "9388";
chr10	ENSEMBL_gcm37	exon	92897324	92897382	0.0677550819991406	-	.	gene_id "ENSMUSG00000020014.20"; transcript_id "ENSMUSG00000020014.20_tx_128"; exon_id "chr10_92897324_92897382_-"; exonnum "5"; txlen "9494";
chr10	ENSEMBL_gcm37	exon	92897324	92897382	0.0672647399684881	-	.	gene_id "ENSMUSG00000020014.20"; transcript_id "ENSMUSG00000020014.20_tx_129"; exon_id "chr10_92897324_92897382_-"; exonnum "5"; txlen "8569";
chr10	ENSEMBL_gcm37	exon	92897324	92897382	0.354130995863016	-	.	gene_id "ENSMUSG00000020014.20"; transcript_id "ENSMUSG00000020014.20_tx_13"; exon_id "chr10_92897324_92897382_-"; exonnum "4"; txlen "988";
chr10	ENSEMBL_gcm37	exon	92897324	92897382	0.0658783922867999	-	.	gene_id "ENSMUSG00000020014.20"; transcript_id "ENSMUSG00000020014.20_tx_131"; exon_id "chr10_92897324_92897382_-"; exonnum "5"; txlen "9324";
chr10	ENSEMBL_gcm37	exon	92897324	92897382	0.0644561473890362	-	.	gene_id "ENSMUSG00000020014.20"; transcript_id "ENSMUSG00000020014.20_tx_134"; exon_id "chr10_92897324_92897382_-"; exonnum "5"; txlen "9641";
chr10	ENSEMBL_gcm37	exon	92897324	92897382	0.0644561473890362	-	.	gene_id "ENSMUSG00000020014.20"; transcript_id "ENSMUSG00000020014.20_tx_136"; exon_id "chr10_92897324_92897382_-"; exonnum "5"; txlen "9569";
chr10	ENSEMBL_gcm37	exon	92897324	92897382	0.0644561473890362	-	.	gene_id "ENSMUSG00000020014.20"; transcript_id "ENSMUSG00000020014.20_tx_138"; exon_id "chr10_92897324_92897382_-"; exonnum "5"; txlen "9716";
chr10	ENSEMBL_gcm37	exon	92897324	92897382	0.0639573155719289	-	.	gene_id "ENSMUSG00000020014.20"; transcript_id "ENSMUSG00000020014.20_tx_139"; exon_id "chr10_92897324_92897382_-"; exonnum "4"; txlen "9379";
chr10	ENSEMBL_gcm37	exon	92897324	92897382	0.0639573155719289	-	.	gene_id "ENSMUSG00000020014.20"; transcript_id "ENSMUSG00000020014.20_tx_140"; exon_id "chr10_92897324_92897382_-"; exonnum "4"; txlen "9526";
chr10	ENSEMBL_gcm37	exon	92897324	92897382	0.0631998471962285	-	.	gene_id "ENSMUSG00000020014.20"; transcript_id "ENSMUSG00000020014.20_tx_142"; exon_id "chr10_92897324_92897382_-"; exonnum "5"; txlen "9333";
chr10	ENSEMBL_gcm37	exon	92897324	92897382	0.0617955548484766	-	.	gene_id "ENSMUSG00000020014.20"; transcript_id "ENSMUSG00000020014.20_tx_143"; exon_id "chr10_92897324_92897382_-"; exonnum "5"; txlen "9495";
chr10	ENSEMBL_gcm37	exon	92897324	92897382	0.0617052875591839	-	.	gene_id "ENSMUSG00000020014.20"; transcript_id "ENSMUSG00000020014.20_tx_144"; exon_id "chr10_92897324_92897382_-"; exonnum "5"; txlen "2870";
chr10	ENSEMBL_gcm37	exon	92897324	92897382	0.0606331228083284	-	.	gene_id "ENSMUSG00000020014.20"; transcript_id "ENSMUSG00000020014.20_tx_145"; exon_id "chr10_92897324_92897382_-"; exonnum "5"; txlen "3074";
chr10	ENSEMBL_gcm37	exon	92897324	92897382	0.0604760705119799	-	.	gene_id "ENSMUSG00000020014.20"; transcript_id "ENSMUSG00000020014.20_tx_146"; exon_id "chr10_92897324_92897382_-"; exonnum "4"; txlen "9324";
chr10	ENSEMBL_gcm37	exon	92897324	92897382	0.0596769744962539	-	.	gene_id "ENSMUSG00000020014.20"; transcript_id "ENSMUSG00000020014.20_tx_147"; exon_id "chr10_92897324_92897382_-"; exonnum "4"; txlen "9351";
chr10	ENSEMBL_gcm37	exon	92897324	92897382	0.0583701873226997	-	.	gene_id "ENSMUSG00000020014.20"; transcript_id "ENSMUSG00000020014.20_tx_148"; exon_id "chr10_92897324_92897382_-"; exonnum "5"; txlen "3221";
chr10	ENSEMBL_gcm37	exon	92897324	92897382	0.0575809893653255	-	.	gene_id "ENSMUSG00000020014.20"; transcript_id "ENSMUSG00000020014.20_tx_149"; exon_id "chr10_92897324_92897382_-"; exonnum "4"; txlen "9184";
chr10	ENSEMBL_gcm37	exon	92897324	92897382	0.345752652338645	-	.	gene_id "ENSMUSG00000020014.20"; transcript_id "ENSMUSG00000020014.20_tx_15"; exon_id "chr10_92897324_92897382_-"; exonnum "5"; txlen "8643";
chr10	ENSEMBL_gcm37	exon	92897324	92897382	0.0564357583484097	-	.	gene_id "ENSMUSG00000020014.20"; transcript_id "ENSMUSG00000020014.20_tx_150"; exon_id "chr10_92897324_92897382_-"; exonnum "5"; txlen "9276";
chr10	ENSEMBL_gcm37	exon	92897324	92897382	0.0563780398861494	-	.	gene_id "ENSMUSG00000020014.20"; transcript_id "ENSMUSG00000020014.20_tx_151"; exon_id "chr10_92897324_92897382_-"; exonnum "4"; txlen "9498";
chr10	ENSEMBL_gcm37	exon	92897324	92897382	0.0553971205939981	-	.	gene_id "ENSMUSG00000020014.20"; transcript_id "ENSMUSG00000020014.20_tx_152"; exon_id "chr10_92897324_92897382_-"; exonnum "5"; txlen "9498";
chr10	ENSEMBL_gcm37	exon	92897324	92897382	0.0545897172832293	-	.	gene_id "ENSMUSG00000020014.20"; transcript_id "ENSMUSG00000020014.20_tx_154"; exon_id "chr10_92897324_92897382_-"; exonnum "5"; txlen "3017";
chr10	ENSEMBL_gcm37	exon	92897324	92897382	0.0542312117425017	-	.	gene_id "ENSMUSG00000020014.20"; transcript_id "ENSMUSG00000020014.20_tx_155"; exon_id "chr10_92897324_92897382_-"; exonnum "5"; txlen "9471";
chr10	ENSEMBL_gcm37	exon	92897324	92897382	0.0533759941924948	-	.	gene_id "ENSMUSG00000020014.20"; transcript_id "ENSMUSG00000020014.20_tx_156"; exon_id "chr10_92897324_92897382_-"; exonnum "5"; txlen "9209";
chr10	ENSEMBL_gcm37	exon	92897324	92897382	0.0533645258741061	-	.	gene_id "ENSMUSG00000020014.20"; transcript_id "ENSMUSG00000020014.20_tx_158"; exon_id "chr10_92897324_92897382_-"; exonnum "5"; txlen "2939";
chr10	ENSEMBL_gcm37	exon	92897324	92897382	0.0533645258741061	-	.	gene_id "ENSMUSG00000020014.20"; transcript_id "ENSMUSG00000020014.20_tx_159"; exon_id "chr10_92897324_92897382_-"; exonnum "5"; txlen "3086";
chr10	ENSEMBL_gcm37	exon	92897324	92897382	0.344513841622153	-	.	gene_id "ENSMUSG00000020014.20"; transcript_id "ENSMUSG00000020014.20_tx_16"; exon_id "chr10_92897324_92897382_-"; exonnum "6"; txlen "10159";
chr10	ENSEMBL_gcm37	exon	92897324	92897382	0.0520340825321949	-	.	gene_id "ENSMUSG00000020014.20"; transcript_id "ENSMUSG00000020014.20_tx_162"; exon_id "chr10_92897324_92897382_-"; exonnum "5"; txlen "9244";
chr10	ENSEMBL_gcm37	exon	92897324	92897382	0.0520340825321949	-	.	gene_id "ENSMUSG00000020014.20"; transcript_id "ENSMUSG00000020014.20_tx_163"; exon_id "chr10_92897324_92897382_-"; exonnum "5"; txlen "9405";
chr10	ENSEMBL_gcm37	exon	92897324	92897382	0.0520340825321949	-	.	gene_id "ENSMUSG00000020014.20"; transcript_id "ENSMUSG00000020014.20_tx_164"; exon_id "chr10_92897324_92897382_-"; exonnum "5"; txlen "9558";
chr10	ENSEMBL_gcm37	exon	92897324	92897382	0.0520340825321949	-	.	gene_id "ENSMUSG00000020014.20"; transcript_id "ENSMUSG00000020014.20_tx_165"; exon_id "chr10_92897324_92897382_-"; exonnum "5"; txlen "9391";
chr10	ENSEMBL_gcm37	exon	92897324	92897382	0.0520340825321949	-	.	gene_id "ENSMUSG00000020014.20"; transcript_id "ENSMUSG00000020014.20_tx_166"; exon_id "chr10_92897324_92897382_-"; exonnum "5"; txlen "9552";
chr10	ENSEMBL_gcm37	exon	92897324	92897382	0.0520340825321949	-	.	gene_id "ENSMUSG00000020014.20"; transcript_id "ENSMUSG00000020014.20_tx_167"; exon_id "chr10_92897324_92897382_-"; exonnum "5"; txlen "9705";
chr10	ENSEMBL_gcm37	exon	92897324	92897382	0.0514128955158399	-	.	gene_id "ENSMUSG00000020014.20"; transcript_id "ENSMUSG00000020014.20_tx_168"; exon_id "chr10_92897324_92897382_-"; exonnum "4"; txlen "9697";
chr10	ENSEMBL_gcm37	exon	92897324	92897382	0.0513230713389373	-	.	gene_id "ENSMUSG00000020014.20"; transcript_id "ENSMUSG00000020014.20_tx_169"; exon_id "chr10_92897324_92897382_-"; exonnum "5"; txlen "9065";
chr10	ENSEMBL_gcm37	exon	92897324	92897382	0.0513230713389373	-	.	gene_id "ENSMUSG00000020014.20"; transcript_id "ENSMUSG00000020014.20_tx_170"; exon_id "chr10_92897324_92897382_-"; exonnum "5"; txlen "8988";
chr10	ENSEMBL_gcm37	exon	92897324	92897382	0.0508592247767823	-	.	gene_id "ENSMUSG00000020014.20"; transcript_id "ENSMUSG00000020014.20_tx_171"; exon_id "chr10_92897324_92897382_-"; exonnum "5"; txlen "2858";
chr10	ENSEMBL_gcm37	exon	92897324	92897382	0.050193194501945	-	.	gene_id "ENSMUSG00000020014.20"; transcript_id "ENSMUSG00000020014.20_tx_172"; exon_id "chr10_92897324_92897382_-"; exonnum "5"; txlen "9766";
chr10	ENSEMBL_gcm37	exon	92897324	92897382	0.049832268606444	-	.	gene_id "ENSMUSG00000020014.20"; transcript_id "ENSMUSG00000020014.20_tx_176"; exon_id "chr10_92897324_92897382_-"; exonnum "4"; txlen "9131";
chr10	ENSEMBL_gcm37	exon	92897324	92897382	0.049832268606444	-	.	gene_id "ENSMUSG00000020014.20"; transcript_id "ENSMUSG00000020014.20_tx_177"; exon_id "chr10_92897324_92897382_-"; exonnum "4"; txlen "9278";
chr10	ENSEMBL_gcm37	exon	92897324	92897382	0.0497712317591982	-	.	gene_id "ENSMUSG00000020014.20"; transcript_id "ENSMUSG00000020014.20_tx_178"; exon_id "chr10_92897324_92897382_-"; exonnum "6"; txlen "9571";
chr10	ENSEMBL_gcm37	exon	92897324	92897382	0.0497712317591982	-	.	gene_id "ENSMUSG00000020014.20"; transcript_id "ENSMUSG00000020014.20_tx_179"; exon_id "chr10_92897324_92897382_-"; exonnum "6"; txlen "9718";
chr10	ENSEMBL_gcm37	exon	92897324	92897382	0.295870790499731	-	.	gene_id "ENSMUSG00000020014.20"; transcript_id "ENSMUSG00000020014.20_tx_18"; exon_id "chr10_92897324_92897382_-"; exonnum "5"; txlen "9841";
chr10	ENSEMBL_gcm37	exon	92897324	92897382	0.0495157183865826	-	.	gene_id "ENSMUSG00000020014.20"; transcript_id "ENSMUSG00000020014.20_tx_181"; exon_id "chr10_92897324_92897382_-"; exonnum "4"; txlen "8194";
chr10	ENSEMBL_gcm37	exon	92897324	92897382	0.0489481511588687	-	.	gene_id "ENSMUSG00000020014.20"; transcript_id "ENSMUSG00000020014.20_tx_182"; exon_id "chr10_92897324_92897382_-"; exonnum "5"; txlen "8682";
chr10	ENSEMBL_gcm37	exon	92897324	92897382	0.0488413665410292	-	.	gene_id "ENSMUSG00000020014.20"; transcript_id "ENSMUSG00000020014.20_tx_183"; exon_id "chr10_92897324_92897382_-"; exonnum "5"; txlen "932";
chr10	ENSEMBL_gcm37	exon	92897324	92897382	0.0484509542663626	-	.	gene_id "ENSMUSG00000020014.20"; transcript_id "ENSMUSG00000020014.20_tx_184"; exon_id "chr10_92897324_92897382_-"; exonnum "4"; txlen "9290";
chr10	ENSEMBL_gcm37	exon	92897324	92897382	0.0474296512674998	-	.	gene_id "ENSMUSG00000020014.20"; transcript_id "ENSMUSG00000020014.20_tx_185"; exon_id "chr10_92897324_92897382_-"; exonnum "4"; txlen "9095";
chr10	ENSEMBL_gcm37	exon	92897324	92897382	0.0467039949184329	-	.	gene_id "ENSMUSG00000020014.20"; transcript_id "ENSMUSG00000020014.20_tx_186"; exon_id "chr10_92897324_92897382_-"; exonnum "5"; txlen "9400";
chr10	ENSEMBL_gcm37	exon	92897324	92897382	0.0467039949184329	-	.	gene_id "ENSMUSG00000020014.20"; transcript_id "ENSMUSG00000020014.20_tx_187"; exon_id "chr10_92897324_92897382_-"; exonnum "5"; txlen "9544";
chr10	ENSEMBL_gcm37	exon	92897324	92897382	0.0467039949184329	-	.	gene_id "ENSMUSG00000020014.20"; transcript_id "ENSMUSG00000020014.20_tx_188"; exon_id "chr10_92897324_92897382_-"; exonnum "5"; txlen "9323";
chr10	ENSEMBL_gcm37	exon	92897324	92897382	0.0465269879685704	-	.	gene_id "ENSMUSG00000020014.20"; transcript_id "ENSMUSG00000020014.20_tx_189"; exon_id "chr10_92897324_92897382_-"; exonnum "4"; txlen "9143";
chr10	ENSEMBL_gcm37	exon	92897324	92897382	0.0456874879084416	-	.	gene_id "ENSMUSG00000020014.20"; transcript_id "ENSMUSG00000020014.20_tx_190"; exon_id "chr10_92897324_92897382_-"; exonnum "5"; txlen "9433";
chr10	ENSEMBL_gcm37	exon	92897324	92897382	0.0454984569804961	-	.	gene_id "ENSMUSG00000020014.20"; transcript_id "ENSMUSG00000020014.20_tx_192"; exon_id "chr10_92897324_92897382_-"; exonnum "5"; txlen "9341";
chr10	ENSEMBL_gcm37	exon	92897324	92897382	0.0454984569804961	-	.	gene_id "ENSMUSG00000020014.20"; transcript_id "ENSMUSG00000020014.20_tx_196"; exon_id "chr10_92897324_92897382_-"; exonnum "5"; txlen "9543";
chr10	ENSEMBL_gcm37	exon	92897324	92897382	0.0454984569804961	-	.	gene_id "ENSMUSG00000020014.20"; transcript_id "ENSMUSG00000020014.20_tx_198"; exon_id "chr10_92897324_92897382_-"; exonnum "5"; txlen "9690";
chr10	ENSEMBL_gcm37	exon	92897324	92897382	0.0447941085832784	-	.	gene_id "ENSMUSG00000020014.20"; transcript_id "ENSMUSG00000020014.20_tx_199"; exon_id "chr10_92897324_92897382_-"; exonnum "6"; txlen "1376";
chr10	ENSEMBL_gcm37	exon	92897324	92897382	0.25850340166819	-	.	gene_id "ENSMUSG00000020014.20"; transcript_id "ENSMUSG00000020014.20_tx_20"; exon_id "chr10_92897324_92897382_-"; exonnum "5"; txlen "9422";
chr10	ENSEMBL_gcm37	exon	92897324	92897382	0.0447941085832784	-	.	gene_id "ENSMUSG00000020014.20"; transcript_id "ENSMUSG00000020014.20_tx_200"; exon_id "chr10_92897324_92897382_-"; exonnum "6"; txlen "9851";
chr10	ENSEMBL_gcm37	exon	92897324	92897382	0.0447941085832784	-	.	gene_id "ENSMUSG00000020014.20"; transcript_id "ENSMUSG00000020014.20_tx_201"; exon_id "chr10_92897324_92897382_-"; exonnum "6"; txlen "9698";
chr10	ENSEMBL_gcm37	exon	92897324	92897382	0.0447941085832784	-	.	gene_id "ENSMUSG00000020014.20"; transcript_id "ENSMUSG00000020014.20_tx_202"; exon_id "chr10_92897324_92897382_-"; exonnum "6"; txlen "9845";
chr10	ENSEMBL_gcm37	exon	92897324	92897382	0.0447941085832784	-	.	gene_id "ENSMUSG00000020014.20"; transcript_id "ENSMUSG00000020014.20_tx_203"; exon_id "chr10_92897324_92897382_-"; exonnum "6"; txlen "9998";
chr10	ENSEMBL_gcm37	exon	92897324	92897382	0.0441195758685188	-	.	gene_id "ENSMUSG00000020014.20"; transcript_id "ENSMUSG00000020014.20_tx_204"; exon_id "chr10_92897324_92897382_-"; exonnum "4"; txlen "9054";
chr10	ENSEMBL_gcm37	exon	92897324	92897382	0.0429419503844344	-	.	gene_id "ENSMUSG00000020014.20"; transcript_id "ENSMUSG00000020014.20_tx_205"; exon_id "chr10_92897324_92897382_-"; exonnum "5"; txlen "3648";
chr10	ENSEMBL_gcm37	exon	92897324	92897382	0.0428915640207958	-	.	gene_id "ENSMUSG00000020014.20"; transcript_id "ENSMUSG00000020014.20_tx_206"; exon_id "chr10_92897324_92897382_-"; exonnum "4"; txlen "9331";
chr10	ENSEMBL_gcm37	exon	92897324	92897382	0.25850340166819	-	.	gene_id "ENSMUSG00000020014.20"; transcript_id "ENSMUSG00000020014.20_tx_21"; exon_id "chr10_92897324_92897382_-"; exonnum "5"; txlen "9569";
chr10	ENSEMBL_gcm37	exon	92897324	92897382	0.0385376151038496	-	.	gene_id "ENSMUSG00000020014.20"; transcript_id "ENSMUSG00000020014.20_tx_216"; exon_id "chr10_92897324_92897382_-"; exonnum "6"; txlen "8559";
chr10	ENSEMBL_gcm37	exon	92897324	92897382	0.0385376151038496	-	.	gene_id "ENSMUSG00000020014.20"; transcript_id "ENSMUSG00000020014.20_tx_217"; exon_id "chr10_92897324_92897382_-"; exonnum "6"; txlen "9526";
chr10	ENSEMBL_gcm37	exon	92897324	92897382	0.0385376151038496	-	.	gene_id "ENSMUSG00000020014.20"; transcript_id "ENSMUSG00000020014.20_tx_218"; exon_id "chr10_92897324_92897382_-"; exonnum "5"; txlen "9540";
chr10	ENSEMBL_gcm37	exon	92897324	92897382	0.0385376151038496	-	.	gene_id "ENSMUSG00000020014.20"; transcript_id "ENSMUSG00000020014.20_tx_219"; exon_id "chr10_92897324_92897382_-"; exonnum "6"; txlen "9684";
chr10	ENSEMBL_gcm37	exon	92897324	92897382	0.248809109303212	-	.	gene_id "ENSMUSG00000020014.20"; transcript_id "ENSMUSG00000020014.20_tx_22"; exon_id "chr10_92897324_92897382_-"; exonnum "5"; txlen "9328";
chr10	ENSEMBL_gcm37	exon	92897324	92897382	0.0385376151038496	-	.	gene_id "ENSMUSG00000020014.20"; transcript_id "ENSMUSG00000020014.20_tx_220"; exon_id "chr10_92897324_92897382_-"; exonnum "6"; txlen "9673";
chr10	ENSEMBL_gcm37	exon	92897324	92897382	0.0385376151038496	-	.	gene_id "ENSMUSG00000020014.20"; transcript_id "ENSMUSG00000020014.20_tx_221"; exon_id "chr10_92897324_92897382_-"; exonnum "5"; txlen "9687";
chr10	ENSEMBL_gcm37	exon	92897324	92897382	0.0385376151038496	-	.	gene_id "ENSMUSG00000020014.20"; transcript_id "ENSMUSG00000020014.20_tx_222"; exon_id "chr10_92897324_92897382_-"; exonnum "6"; txlen "9831";
chr10	ENSEMBL_gcm37	exon	92897324	92897382	0.0382694506190931	-	.	gene_id "ENSMUSG00000020014.20"; transcript_id "ENSMUSG00000020014.20_tx_223"; exon_id "chr10_92897324_92897382_-"; exonnum "5"; txlen "9515";
chr10	ENSEMBL_gcm37	exon	92897324	92897382	0.0377760383811652	-	.	gene_id "ENSMUSG00000020014.20"; transcript_id "ENSMUSG00000020014.20_tx_224"; exon_id "chr10_92897324_92897382_-"; exonnum "5"; txlen "9310";
chr10	ENSEMBL_gcm37	exon	92897324	92897382	0.0370729383380673	-	.	gene_id "ENSMUSG00000020014.20"; transcript_id "ENSMUSG00000020014.20_tx_227"; exon_id "chr10_92897324_92897382_-"; exonnum "5"; txlen "9006";
chr10	ENSEMBL_gcm37	exon	92897324	92897382	0.240330777462157	-	.	gene_id "ENSMUSG00000020014.20"; transcript_id "ENSMUSG00000020014.20_tx_23"; exon_id "chr10_92897324_92897382_-"; exonnum "5"; txlen "9433";
chr10	ENSEMBL_gcm37	exon	92897324	92897382	0.036385240187711	-	.	gene_id "ENSMUSG00000020014.20"; transcript_id "ENSMUSG00000020014.20_tx_230"; exon_id "chr10_92897324_92897382_-"; exonnum "4"; txlen "9142";
chr10	ENSEMBL_gcm37	exon	92897324	92897382	0.0363084419606223	-	.	gene_id "ENSMUSG00000020014.20"; transcript_id "ENSMUSG00000020014.20_tx_231"; exon_id "chr10_92897324_92897382_-"; exonnum "6"; txlen "9549";
chr10	ENSEMBL_gcm37	exon	92897324	92897382	0.0363084419606223	-	.	gene_id "ENSMUSG00000020014.20"; transcript_id "ENSMUSG00000020014.20_tx_232"; exon_id "chr10_92897324_92897382_-"; exonnum "6"; txlen "9696";
chr10	ENSEMBL_gcm37	exon	92897324	92897382	0.0361921912424451	-	.	gene_id "ENSMUSG00000020014.20"; transcript_id "ENSMUSG00000020014.20_tx_233"; exon_id "chr10_92897324_92897382_-"; exonnum "5"; txlen "9672";
chr10	ENSEMBL_gcm37	exon	92897324	92897382	0.0352049698902934	-	.	gene_id "ENSMUSG00000020014.20"; transcript_id "ENSMUSG00000020014.20_tx_236"; exon_id "chr10_92897324_92897382_-"; exonnum "5"; txlen "8297";
chr10	ENSEMBL_gcm37	exon	92897324	92897382	0.0349714010411396	-	.	gene_id "ENSMUSG00000020014.20"; transcript_id "ENSMUSG00000020014.20_tx_237"; exon_id "chr10_92897324_92897382_-"; exonnum "4"; txlen "9166";
chr10	ENSEMBL_gcm37	exon	92897324	92897382	0.0341488594469685	-	.	gene_id "ENSMUSG00000020014.20"; transcript_id "ENSMUSG00000020014.20_tx_238"; exon_id "chr10_92897324_92897382_-"; exonnum "4"; txlen "8862";
chr10	ENSEMBL_gcm37	exon	92897324	92897382	0.0340171622246171	-	.	gene_id "ENSMUSG00000020014.20"; transcript_id "ENSMUSG00000020014.20_tx_239"; exon_id "chr10_92897324_92897382_-"; exonnum "4"; txlen "8254";
chr10	ENSEMBL_gcm37	exon	92897324	92897382	0.240330777462157	-	.	gene_id "ENSMUSG00000020014.20"; transcript_id "ENSMUSG00000020014.20_tx_24"; exon_id "chr10_92897324_92897382_-"; exonnum "5"; txlen "9580";
chr10	ENSEMBL_gcm37	exon	92897324	92897382	0.0340171622246171	-	.	gene_id "ENSMUSG00000020014.20"; transcript_id "ENSMUSG00000020014.20_tx_240"; exon_id "chr10_92897324_92897382_-"; exonnum "5"; txlen "9596";
chr10	ENSEMBL_gcm37	exon	92897324	92897382	0.0340171622246171	-	.	gene_id "ENSMUSG00000020014.20"; transcript_id "ENSMUSG00000020014.20_tx_241"; exon_id "chr10_92897324_92897382_-"; exonnum "5"; txlen "9743";
chr10	ENSEMBL_gcm37	exon	92897324	92897382	0.0339428695434714	-	.	gene_id "ENSMUSG00000020014.20"; transcript_id "ENSMUSG00000020014.20_tx_242"; exon_id "chr10_92897324_92897382_-"; exonnum "5"; txlen "9649";
chr10	ENSEMBL_gcm37	exon	92897324	92897382	0.0339428695434714	-	.	gene_id "ENSMUSG00000020014.20"; transcript_id "ENSMUSG00000020014.20_tx_243"; exon_id "chr10_92897324_92897382_-"; exonnum "5"; txlen "9796";
chr10	ENSEMBL_gcm37	exon	92897324	92897382	0.0330793461753814	-	.	gene_id "ENSMUSG00000020014.20"; transcript_id "ENSMUSG00000020014.20_tx_245"; exon_id "chr10_92897324_92897382_-"; exonnum "5"; txlen "1807";
chr10	ENSEMBL_gcm37	exon	92897324	92897382	0.0325034378586588	-	.	gene_id "ENSMUSG00000020014.20"; transcript_id "ENSMUSG00000020014.20_tx_246"; exon_id "chr10_92897324_92897382_-"; exonnum "5"; txlen "9386";
chr10	ENSEMBL_gcm37	exon	92897324	92897382	0.031875572515932	-	.	gene_id "ENSMUSG00000020014.20"; transcript_id "ENSMUSG00000020014.20_tx_247"; exon_id "chr10_92897324_92897382_-"; exonnum "5"; txlen "9335";
chr10	ENSEMBL_gcm37	exon	92897324	92897382	0.0316823538865514	-	.	gene_id "ENSMUSG00000020014.20"; transcript_id "ENSMUSG00000020014.20_tx_248"; exon_id "chr10_92897324_92897382_-"; exonnum "4"; txlen "8896";
chr10	ENSEMBL_gcm37	exon	92897324	92897382	0.0316823538865514	-	.	gene_id "ENSMUSG00000020014.20"; transcript_id "ENSMUSG00000020014.20_tx_249"; exon_id "chr10_92897324_92897382_-"; exonnum "5"; txlen "9040";
chr10	ENSEMBL_gcm37	exon	92897324	92897382	0.0316823538865514	-	.	gene_id "ENSMUSG00000020014.20"; transcript_id "ENSMUSG00000020014.20_tx_250"; exon_id "chr10_92897324_92897382_-"; exonnum "4"; txlen "9043";
chr10	ENSEMBL_gcm37	exon	92897324	92897382	0.0316823538865514	-	.	gene_id "ENSMUSG00000020014.20"; transcript_id "ENSMUSG00000020014.20_tx_251"; exon_id "chr10_92897324_92897382_-"; exonnum "4"; txlen "9201";
chr10	ENSEMBL_gcm37	exon	92897324	92897382	0.0316823538865514	-	.	gene_id "ENSMUSG00000020014.20"; transcript_id "ENSMUSG00000020014.20_tx_252"; exon_id "chr10_92897324_92897382_-"; exonnum "5"; txlen "9187";
chr10	ENSEMBL_gcm37	exon	92897324	92897382	0.0311527667125939	-	.	gene_id "ENSMUSG00000020014.20"; transcript_id "ENSMUSG00000020014.20_tx_253"; exon_id "chr10_92897324_92897382_-"; exonnum "5"; txlen "9053";
chr10	ENSEMBL_gcm37	exon	92897324	92897382	0.030936159705925	-	.	gene_id "ENSMUSG00000020014.20"; transcript_id "ENSMUSG00000020014.20_tx_254"; exon_id "chr10_92897324_92897382_-"; exonnum "5"; txlen "9337";
chr10	ENSEMBL_gcm37	exon	92897324	92897382	0.0304744395190381	-	.	gene_id "ENSMUSG00000020014.20"; transcript_id "ENSMUSG00000020014.20_tx_255"; exon_id "chr10_92897324_92897382_-"; exonnum "5"; txlen "8381";
chr10	ENSEMBL_gcm37	exon	92897324	92897382	0.0304744395190381	-	.	gene_id "ENSMUSG00000020014.20"; transcript_id "ENSMUSG00000020014.20_tx_256"; exon_id "chr10_92897324_92897382_-"; exonnum "5"; txlen "8716";
chr10	ENSEMBL_gcm37	exon	92897324	92897382	0.0304744395190381	-	.	gene_id "ENSMUSG00000020014.20"; transcript_id "ENSMUSG00000020014.20_tx_257"; exon_id "chr10_92897324_92897382_-"; exonnum "5"; txlen "3005";
chr10	ENSEMBL_gcm37	exon	92897324	92897382	0.0296657334983266	-	.	gene_id "ENSMUSG00000020014.20"; transcript_id "ENSMUSG00000020014.20_tx_258"; exon_id "chr10_92897324_92897382_-"; exonnum "5"; txlen "3070";
chr10	ENSEMBL_gcm37	exon	92897324	92897382	0.0291766186831423	-	.	gene_id "ENSMUSG00000020014.20"; transcript_id "ENSMUSG00000020014.20_tx_259"; exon_id "chr10_92897324_92897382_-"; exonnum "5"; txlen "3877";
chr10	ENSEMBL_gcm37	exon	92897324	92897382	0.0291560205561726	-	.	gene_id "ENSMUSG00000020014.20"; transcript_id "ENSMUSG00000020014.20_tx_260"; exon_id "chr10_92897324_92897382_-"; exonnum "5"; txlen "9409";
chr10	ENSEMBL_gcm37	exon	92897324	92897382	0.028856354022042	-	.	gene_id "ENSMUSG00000020014.20"; transcript_id "ENSMUSG00000020014.20_tx_262"; exon_id "chr10_92897324_92897382_-"; exonnum "5"; txlen "9363";
chr10	ENSEMBL_gcm37	exon	92897324	92897382	0.0286818254296829	-	.	gene_id "ENSMUSG00000020014.20"; transcript_id "ENSMUSG00000020014.20_tx_263"; exon_id "chr10_92897324_92897382_-"; exonnum "5"; txlen "9371";
chr10	ENSEMBL_gcm37	exon	92897324	92897382	0.0286818254296829	-	.	gene_id "ENSMUSG00000020014.20"; transcript_id "ENSMUSG00000020014.20_tx_264"; exon_id "chr10_92897324_92897382_-"; exonnum "5"; txlen "9518";
chr10	ENSEMBL_gcm37	exon	92897324	92897382	0.0283382721987426	-	.	gene_id "ENSMUSG00000020014.20"; transcript_id "ENSMUSG00000020014.20_tx_266"; exon_id "chr10_92897324_92897382_-"; exonnum "5"; txlen "9645";
chr10	ENSEMBL_gcm37	exon	92897324	92897382	0.0276372250958205	-	.	gene_id "ENSMUSG00000020014.20"; transcript_id "ENSMUSG00000020014.20_tx_268"; exon_id "chr10_92897324_92897382_-"; exonnum "5"; txlen "9484";
chr10	ENSEMBL_gcm37	exon	92897324	92897382	0.223650524185926	-	.	gene_id "ENSMUSG00000020014.20"; transcript_id "ENSMUSG00000020014.20_tx_27"; exon_id "chr10_92897324_92897382_-"; exonnum "5"; txlen "9264";
chr10	ENSEMBL_gcm37	exon	92897324	92897382	0.0272979615235955	-	.	gene_id "ENSMUSG00000020014.20"; transcript_id "ENSMUSG00000020014.20_tx_270"; exon_id "chr10_92897324_92897382_-"; exonnum "4"; txlen "9162";
chr10	ENSEMBL_gcm37	exon	92897324	92897382	0.0269032678610724	-	.	gene_id "ENSMUSG00000020014.20"; transcript_id "ENSMUSG00000020014.20_tx_271"; exon_id "chr10_92897324_92897382_-"; exonnum "5"; txlen "9360";
chr10	ENSEMBL_gcm37	exon	92897324	92897382	0.0265407665719561	-	.	gene_id "ENSMUSG00000020014.20"; transcript_id "ENSMUSG00000020014.20_tx_277"; exon_id "chr10_92897324_92897382_-"; exonnum "5"; txlen "9573";
chr10	ENSEMBL_gcm37	exon	92897324	92897382	0.0265407665719561	-	.	gene_id "ENSMUSG00000020014.20"; transcript_id "ENSMUSG00000020014.20_tx_279"; exon_id "chr10_92897324_92897382_-"; exonnum "5"; txlen "9720";
chr10	ENSEMBL_gcm37	exon	92897324	92897382	0.223200125076387	-	.	gene_id "ENSMUSG00000020014.20"; transcript_id "ENSMUSG00000020014.20_tx_28"; exon_id "chr10_92897324_92897382_-"; exonnum "5"; txlen "3783";
chr10	ENSEMBL_gcm37	exon	92897324	92897382	0.0263272110650114	-	.	gene_id "ENSMUSG00000020014.20"; transcript_id "ENSMUSG00000020014.20_tx_283"; exon_id "chr10_92897324_92897382_-"; exonnum "4"; txlen "9471";
chr10	ENSEMBL_gcm37	exon	92897324	92897382	0.0252809157586527	-	.	gene_id "ENSMUSG00000020014.20"; transcript_id "ENSMUSG00000020014.20_tx_287"; exon_id "chr10_92897324_92897382_-"; exonnum "5"; txlen "9533";
chr10	ENSEMBL_gcm37	exon	92897324	92897382	0.0249497771130495	-	.	gene_id "ENSMUSG00000020014.20"; transcript_id "ENSMUSG00000020014.20_tx_288"; exon_id "chr10_92897324_92897382_-"; exonnum "5"; txlen "3274";
chr10	ENSEMBL_gcm37	exon	92897324	92897382	0.219150338903878	-	.	gene_id "ENSMUSG00000020014.20"; transcript_id "ENSMUSG00000020014.20_tx_29"; exon_id "chr10_92897324_92897382_-"; exonnum "4"; txlen "9342";
chr10	ENSEMBL_gcm37	exon	92897324	92897382	0.0238096780961687	-	.	gene_id "ENSMUSG00000020014.20"; transcript_id "ENSMUSG00000020014.20_tx_295"; exon_id "chr10_92897324_92897382_-"; exonnum "5"; txlen "9234";
chr10	ENSEMBL_gcm37	exon	92897324	92897382	0.0234699799268623	-	.	gene_id "ENSMUSG00000020014.20"; transcript_id "ENSMUSG00000020014.20_tx_296"; exon_id "chr10_92897324_92897382_-"; exonnum "5"; txlen "9246";
chr10	ENSEMBL_gcm37	exon	92897324	92897382	0.0234699799268623	-	.	gene_id "ENSMUSG00000020014.20"; transcript_id "ENSMUSG00000020014.20_tx_297"; exon_id "chr10_92897324_92897382_-"; exonnum "5"; txlen "9313";
chr10	ENSEMBL_gcm37	exon	92897324	92897382	0.0234699799268623	-	.	gene_id "ENSMUSG00000020014.20"; transcript_id "ENSMUSG00000020014.20_tx_298"; exon_id "chr10_92897324_92897382_-"; exonnum "5"; txlen "9223";
chr10	ENSEMBL_gcm37	exon	92897324	92897382	1.56618581816996	-	.	gene_id "ENSMUSG00000020014.20"; transcript_id "ENSMUSG00000020014.20_tx_3"; exon_id "chr10_92897324_92897382_-"; exonnum "4"; txlen "9624";
chr10	ENSEMBL_gcm37	exon	92897324	92897382	0.215765592557072	-	.	gene_id "ENSMUSG00000020014.20"; transcript_id "ENSMUSG00000020014.20_tx_30"; exon_id "chr10_92897324_92897382_-"; exonnum "5"; txlen "9475";
chr10	ENSEMBL_gcm37	exon	92897324	92897382	0.022550163222372	-	.	gene_id "ENSMUSG00000020014.20"; transcript_id "ENSMUSG00000020014.20_tx_303"; exon_id "chr10_92897324_92897382_-"; exonnum "5"; txlen "3217";
chr10	ENSEMBL_gcm37	exon	92897324	92897382	0.0221739463257458	-	.	gene_id "ENSMUSG00000020014.20"; transcript_id "ENSMUSG00000020014.20_tx_311"; exon_id "chr10_92897324_92897382_-"; exonnum "4"; txlen "3839";
chr10	ENSEMBL_gcm37	exon	92897324	92897382	0.0212324752479769	-	.	gene_id "ENSMUSG00000020014.20"; transcript_id "ENSMUSG00000020014.20_tx_312"; exon_id "chr10_92897324_92897382_-"; exonnum "4"; txlen "788";
chr10	ENSEMBL_gcm37	exon	92897324	92897382	0.021168126387532	-	.	gene_id "ENSMUSG00000020014.20"; transcript_id "ENSMUSG00000020014.20_tx_313"; exon_id "chr10_92897324_92897382_-"; exonnum "4"; txlen "8341";
chr10	ENSEMBL_gcm37	exon	92897324	92897382	0.0210859601807836	-	.	gene_id "ENSMUSG00000020014.20"; transcript_id "ENSMUSG00000020014.20_tx_314"; exon_id "chr10_92897324_92897382_-"; exonnum "5"; txlen "8369";
chr10	ENSEMBL_gcm37	exon	92897324	92897382	0.0210859601807836	-	.	gene_id "ENSMUSG00000020014.20"; transcript_id "ENSMUSG00000020014.20_tx_315"; exon_id "chr10_92897324_92897382_-"; exonnum "5"; txlen "8246";
chr10	ENSEMBL_gcm37	exon	92897324	92897382	0.0210859601807836	-	.	gene_id "ENSMUSG00000020014.20"; transcript_id "ENSMUSG00000020014.20_tx_316"; exon_id "chr10_92897324_92897382_-"; exonnum "5"; txlen "8373";
chr10	ENSEMBL_gcm37	exon	92897324	92897382	0.0210859601807836	-	.	gene_id "ENSMUSG00000020014.20"; transcript_id "ENSMUSG00000020014.20_tx_317"; exon_id "chr10_92897324_92897382_-"; exonnum "5"; txlen "8262";
chr10	ENSEMBL_gcm37	exon	92897324	92897382	0.0210859601807836	-	.	gene_id "ENSMUSG00000020014.20"; transcript_id "ENSMUSG00000020014.20_tx_318"; exon_id "chr10_92897324_92897382_-"; exonnum "5"; txlen "8389";
chr10	ENSEMBL_gcm37	exon	92897324	92897382	0.0210859601807836	-	.	gene_id "ENSMUSG00000020014.20"; transcript_id "ENSMUSG00000020014.20_tx_319"; exon_id "chr10_92897324_92897382_-"; exonnum "5"; txlen "8139";
chr10	ENSEMBL_gcm37	exon	92897324	92897382	0.192656553891901	-	.	gene_id "ENSMUSG00000020014.20"; transcript_id "ENSMUSG00000020014.20_tx_32"; exon_id "chr10_92897324_92897382_-"; exonnum "5"; txlen "9411";
chr10	ENSEMBL_gcm37	exon	92897324	92897382	0.0210859601807836	-	.	gene_id "ENSMUSG00000020014.20"; transcript_id "ENSMUSG00000020014.20_tx_322"; exon_id "chr10_92897324_92897382_-"; exonnum "5"; txlen "8266";
chr10	ENSEMBL_gcm37	exon	92897324	92897382	0.0210457709740876	-	.	gene_id "ENSMUSG00000020014.20"; transcript_id "ENSMUSG00000020014.20_tx_323"; exon_id "chr10_92897324_92897382_-"; exonnum "5"; txlen "9345";
chr10	ENSEMBL_gcm37	exon	92897324	92897382	0.0210457709740876	-	.	gene_id "ENSMUSG00000020014.20"; transcript_id "ENSMUSG00000020014.20_tx_324"; exon_id "chr10_92897324_92897382_-"; exonnum "5"; txlen "9210";
chr10	ENSEMBL_gcm37	exon	92897324	92897382	0.0205536543527775	-	.	gene_id "ENSMUSG00000020014.20"; transcript_id "ENSMUSG00000020014.20_tx_325"; exon_id "chr10_92897324_92897382_-"; exonnum "5"; txlen "3421";
chr10	ENSEMBL_gcm37	exon	92897324	92897382	0.0200360604158251	-	.	gene_id "ENSMUSG00000020014.20"; transcript_id "ENSMUSG00000020014.20_tx_326"; exon_id "chr10_92897324_92897382_-"; exonnum "5"; txlen "3795";
chr10	ENSEMBL_gcm37	exon	92897324	92897382	0.0198609336445422	-	.	gene_id "ENSMUSG00000020014.20"; transcript_id "ENSMUSG00000020014.20_tx_328"; exon_id "chr10_92897324_92897382_-"; exonnum "5"; txlen "9709";
chr10	ENSEMBL_gcm37	exon	92897324	92897382	0.019718754982907	-	.	gene_id "ENSMUSG00000020014.20"; transcript_id "ENSMUSG00000020014.20_tx_329"; exon_id "chr10_92897324_92897382_-"; exonnum "5"; txlen "9099";
chr10	ENSEMBL_gcm37	exon	92897324	92897382	0.192437592537404	-	.	gene_id "ENSMUSG00000020014.20"; transcript_id "ENSMUSG00000020014.20_tx_33"; exon_id "chr10_92897324_92897382_-"; exonnum "6"; txlen "9859";
chr10	ENSEMBL_gcm37	exon	92897324	92897382	0.019718754982907	-	.	gene_id "ENSMUSG00000020014.20"; transcript_id "ENSMUSG00000020014.20_tx_330"; exon_id "chr10_92897324_92897382_-"; exonnum "5"; txlen "9360";
chr10	ENSEMBL_gcm37	exon	92897324	92897382	0.019718754982907	-	.	gene_id "ENSMUSG00000020014.20"; transcript_id "ENSMUSG00000020014.20_tx_331"; exon_id "chr10_92897324_92897382_-"; exonnum "5"; txlen "9307";
chr10	ENSEMBL_gcm37	exon	92897324	92897382	0.019718754982907	-	.	gene_id "ENSMUSG00000020014.20"; transcript_id "ENSMUSG00000020014.20_tx_332"; exon_id "chr10_92897324_92897382_-"; exonnum "5"; txlen "9608";
chr10	ENSEMBL_gcm37	exon	92897324	92897382	0.019718754982907	-	.	gene_id "ENSMUSG00000020014.20"; transcript_id "ENSMUSG00000020014.20_tx_333"; exon_id "chr10_92897324_92897382_-"; exonnum "5"; txlen "9454";
chr10	ENSEMBL_gcm37	exon	92897324	92897382	0.019718754982907	-	.	gene_id "ENSMUSG00000020014.20"; transcript_id "ENSMUSG00000020014.20_tx_334"; exon_id "chr10_92897324_92897382_-"; exonnum "5"; txlen "3649";
chr10	ENSEMBL_gcm37	exon	92897324	92897382	0.019718754982907	-	.	gene_id "ENSMUSG00000020014.20"; transcript_id "ENSMUSG00000020014.20_tx_335"; exon_id "chr10_92897324_92897382_-"; exonnum "5"; txlen "3784";
chr10	ENSEMBL_gcm37	exon	92897324	92897382	0.019718754982907	-	.	gene_id "ENSMUSG00000020014.20"; transcript_id "ENSMUSG00000020014.20_tx_336"; exon_id "chr10_92897324_92897382_-"; exonnum "5"; txlen "3931";
chr10	ENSEMBL_gcm37	exon	92897324	92897382	0.0196308544395244	-	.	gene_id "ENSMUSG00000020014.20"; transcript_id "ENSMUSG00000020014.20_tx_337"; exon_id "chr10_92897324_92897382_-"; exonnum "5"; txlen "3742";
chr10	ENSEMBL_gcm37	exon	92897324	92897382	0.019589643386417	-	.	gene_id "ENSMUSG00000020014.20"; transcript_id "ENSMUSG00000020014.20_tx_338"; exon_id "chr10_92897324_92897382_-"; exonnum "6"; txlen "10017";
chr10	ENSEMBL_gcm37	exon	92897324	92897382	0.019589643386417	-	.	gene_id "ENSMUSG00000020014.20"; transcript_id "ENSMUSG00000020014.20_tx_339"; exon_id "chr10_92897324_92897382_-"; exonnum "6"; txlen "4046";
chr10	ENSEMBL_gcm37	exon	92897324	92897382	0.192437592537404	-	.	gene_id "ENSMUSG00000020014.20"; transcript_id "ENSMUSG00000020014.20_tx_34"; exon_id "chr10_92897324_92897382_-"; exonnum "6"; txlen "10006";
chr10	ENSEMBL_gcm37	exon	92897324	92897382	0.019589643386417	-	.	gene_id "ENSMUSG00000020014.20"; transcript_id "ENSMUSG00000020014.20_tx_340"; exon_id "chr10_92897324_92897382_-"; exonnum "6"; txlen "4193";
chr10	ENSEMBL_gcm37	exon	92897324	92897382	0.0191482510396794	-	.	gene_id "ENSMUSG00000020014.20"; transcript_id "ENSMUSG00000020014.20_tx_341"; exon_id "chr10_92897324_92897382_-"; exonnum "4"; txlen "9289";
chr10	ENSEMBL_gcm37	exon	92897324	92897382	0.0189479717174326	-	.	gene_id "ENSMUSG00000020014.20"; transcript_id "ENSMUSG00000020014.20_tx_342"; exon_id "chr10_92897324_92897382_-"; exonnum "6"; txlen "8706";
chr10	ENSEMBL_gcm37	exon	92897324	92897382	0.0189479717174326	-	.	gene_id "ENSMUSG00000020014.20"; transcript_id "ENSMUSG00000020014.20_tx_343"; exon_id "chr10_92897324_92897382_-"; exonnum "6"; txlen "9485";
chr10	ENSEMBL_gcm37	exon	92897324	92897382	0.0189479717174326	-	.	gene_id "ENSMUSG00000020014.20"; transcript_id "ENSMUSG00000020014.20_tx_344"; exon_id "chr10_92897324_92897382_-"; exonnum "6"; txlen "9460";
chr10	ENSEMBL_gcm37	exon	92897324	92897382	0.0189479717174326	-	.	gene_id "ENSMUSG00000020014.20"; transcript_id "ENSMUSG00000020014.20_tx_345"; exon_id "chr10_92897324_92897382_-"; exonnum "6"; txlen "9632";
chr10	ENSEMBL_gcm37	exon	92897324	92897382	0.0189479717174326	-	.	gene_id "ENSMUSG00000020014.20"; transcript_id "ENSMUSG00000020014.20_tx_346"; exon_id "chr10_92897324_92897382_-"; exonnum "6"; txlen "9607";
chr10	ENSEMBL_gcm37	exon	92897324	92897382	0.0186222535895569	-	.	gene_id "ENSMUSG00000020014.20"; transcript_id "ENSMUSG00000020014.20_tx_347"; exon_id "chr10_92897324_92897382_-"; exonnum "5"; txlen "8150";
chr10	ENSEMBL_gcm37	exon	92897324	92897382	0.0186222535895569	-	.	gene_id "ENSMUSG00000020014.20"; transcript_id "ENSMUSG00000020014.20_tx_348"; exon_id "chr10_92897324_92897382_-"; exonnum "5"; txlen "9140";
chr10	ENSEMBL_gcm37	exon	92897324	92897382	0.0186222535895569	-	.	gene_id "ENSMUSG00000020014.20"; transcript_id "ENSMUSG00000020014.20_tx_349"; exon_id "chr10_92897324_92897382_-"; exonnum "6"; txlen "9496";
chr10	ENSEMBL_gcm37	exon	92897324	92897382	0.0186222535895569	-	.	gene_id "ENSMUSG00000020014.20"; transcript_id "ENSMUSG00000020014.20_tx_350"; exon_id "chr10_92897324_92897382_-"; exonnum "6"; txlen "9643";
chr10	ENSEMBL_gcm37	exon	92897324	92897382	0.0186088513079325	-	.	gene_id "ENSMUSG00000020014.20"; transcript_id "ENSMUSG00000020014.20_tx_351"; exon_id "chr10_92897324_92897382_-"; exonnum "5"; txlen "9380";
chr10	ENSEMBL_gcm37	exon	92897324	92897382	0.018081073123337	-	.	gene_id "ENSMUSG00000020014.20"; transcript_id "ENSMUSG00000020014.20_tx_352"; exon_id "chr10_92897324_92897382_-"; exonnum "5"; txlen "9507";
chr10	ENSEMBL_gcm37	exon	92897324	92897382	0.0179751424796903	-	.	gene_id "ENSMUSG00000020014.20"; transcript_id "ENSMUSG00000020014.20_tx_353"; exon_id "chr10_92897324_92897382_-"; exonnum "4"; txlen "3986";
chr10	ENSEMBL_gcm37	exon	92897324	92897382	0.0173983132431237	-	.	gene_id "ENSMUSG00000020014.20"; transcript_id "ENSMUSG00000020014.20_tx_354"; exon_id "chr10_92897324_92897382_-"; exonnum "5"; txlen "3139";
chr10	ENSEMBL_gcm37	exon	92897324	92897382	0.0172685538054115	-	.	gene_id "ENSMUSG00000020014.20"; transcript_id "ENSMUSG00000020014.20_tx_355"; exon_id "chr10_92897324_92897382_-"; exonnum "4"; txlen "1339";
chr10	ENSEMBL_gcm37	exon	92897324	92897382	0.0170201353709773	-	.	gene_id "ENSMUSG00000020014.20"; transcript_id "ENSMUSG00000020014.20_tx_356"; exon_id "chr10_92897324_92897382_-"; exonnum "4"; txlen "9392";
chr10	ENSEMBL_gcm37	exon	92897324	92897382	0.0170201353709773	-	.	gene_id "ENSMUSG00000020014.20"; transcript_id "ENSMUSG00000020014.20_tx_357"; exon_id "chr10_92897324_92897382_-"; exonnum "4"; txlen "9539";
chr10	ENSEMBL_gcm37	exon	92897324	92897382	0.0169163887650951	-	.	gene_id "ENSMUSG00000020014.20"; transcript_id "ENSMUSG00000020014.20_tx_358"; exon_id "chr10_92897324_92897382_-"; exonnum "5"; txlen "4188";
chr10	ENSEMBL_gcm37	exon	92897324	92897382	0.0169163887650951	-	.	gene_id "ENSMUSG00000020014.20"; transcript_id "ENSMUSG00000020014.20_tx_359"; exon_id "chr10_92897324_92897382_-"; exonnum "5"; txlen "4053";
chr10	ENSEMBL_gcm37	exon	92897324	92897382	0.189437997260724	-	.	gene_id "ENSMUSG00000020014.20"; transcript_id "ENSMUSG00000020014.20_tx_36"; exon_id "chr10_92897324_92897382_-"; exonnum "4"; txlen "9278";
chr10	ENSEMBL_gcm37	exon	92897324	92897382	0.0169163887650951	-	.	gene_id "ENSMUSG00000020014.20"; transcript_id "ENSMUSG00000020014.20_tx_360"; exon_id "chr10_92897324_92897382_-"; exonnum "5"; txlen "4335";
chr10	ENSEMBL_gcm37	exon	92897324	92897382	0.0169163887650951	-	.	gene_id "ENSMUSG00000020014.20"; transcript_id "ENSMUSG00000020014.20_tx_361"; exon_id "chr10_92897324_92897382_-"; exonnum "5"; txlen "4200";
chr10	ENSEMBL_gcm37	exon	92897324	92897382	0.0169163887650951	-	.	gene_id "ENSMUSG00000020014.20"; transcript_id "ENSMUSG00000020014.20_tx_362"; exon_id "chr10_92897324_92897382_-"; exonnum "4"; txlen "4044";
chr10	ENSEMBL_gcm37	exon	92897324	92897382	0.0169163887650951	-	.	gene_id "ENSMUSG00000020014.20"; transcript_id "ENSMUSG00000020014.20_tx_363"; exon_id "chr10_92897324_92897382_-"; exonnum "4"; txlen "4191";
chr10	ENSEMBL_gcm37	exon	92897324	92897382	0.0169163887650951	-	.	gene_id "ENSMUSG00000020014.20"; transcript_id "ENSMUSG00000020014.20_tx_364"; exon_id "chr10_92897324_92897382_-"; exonnum "4"; txlen "3909";
chr10	ENSEMBL_gcm37	exon	92897324	92897382	0.0169163887650951	-	.	gene_id "ENSMUSG00000020014.20"; transcript_id "ENSMUSG00000020014.20_tx_365"; exon_id "chr10_92897324_92897382_-"; exonnum "4"; txlen "4056";
chr10	ENSEMBL_gcm37	exon	92897324	92897382	0.0165375987402594	-	.	gene_id "ENSMUSG00000020014.20"; transcript_id "ENSMUSG00000020014.20_tx_367"; exon_id "chr10_92897324_92897382_-"; exonnum "4"; txlen "8985";
chr10	ENSEMBL_gcm37	exon	92897324	92897382	0.0165375987402594	-	.	gene_id "ENSMUSG00000020014.20"; transcript_id "ENSMUSG00000020014.20_tx_368"; exon_id "chr10_92897324_92897382_-"; exonnum "4"; txlen "9132";
chr10	ENSEMBL_gcm37	exon	92897324	92897382	0.0164229385209246	-	.	gene_id "ENSMUSG00000020014.20"; transcript_id "ENSMUSG00000020014.20_tx_369"; exon_id "chr10_92897324_92897382_-"; exonnum "6"; txlen "4314";
chr10	ENSEMBL_gcm37	exon	92897324	92897382	0.0163536323188946	-	.	gene_id "ENSMUSG00000020014.20"; transcript_id "ENSMUSG00000020014.20_tx_371"; exon_id "chr10_92897324_92897382_-"; exonnum "5"; txlen "3748";
chr10	ENSEMBL_gcm37	exon	92897324	92897382	0.0160298369756929	-	.	gene_id "ENSMUSG00000020014.20"; transcript_id "ENSMUSG00000020014.20_tx_372"; exon_id "chr10_92897324_92897382_-"; exonnum "5"; txlen "9062";
chr10	ENSEMBL_gcm37	exon	92897324	92897382	0.0159455492659311	-	.	gene_id "ENSMUSG00000020014.20"; transcript_id "ENSMUSG00000020014.20_tx_373"; exon_id "chr10_92897324_92897382_-"; exonnum "5"; txlen "9216";
chr10	ENSEMBL_gcm37	exon	92897324	92897382	0.0157361565920718	-	.	gene_id "ENSMUSG00000020014.20"; transcript_id "ENSMUSG00000020014.20_tx_374"; exon_id "chr10_92897324_92897382_-"; exonnum "4"; txlen "9216";
chr10	ENSEMBL_gcm37	exon	92897324	92897382	0.0156457929527008	-	.	gene_id "ENSMUSG00000020014.20"; transcript_id "ENSMUSG00000020014.20_tx_375"; exon_id "chr10_92897324_92897382_-"; exonnum "5"; txlen "3895";
chr10	ENSEMBL_gcm37	exon	92897324	92897382	0.0155479929041839	-	.	gene_id "ENSMUSG00000020014.20"; transcript_id "ENSMUSG00000020014.20_tx_376"; exon_id "chr10_92897324_92897382_-"; exonnum "5"; txlen "3286";
chr10	ENSEMBL_gcm37	exon	92897324	92897382	0.0148804153312224	-	.	gene_id "ENSMUSG00000020014.20"; transcript_id "ENSMUSG00000020014.20_tx_378"; exon_id "chr10_92897324_92897382_-"; exonnum "6"; txlen "3665";
chr10	ENSEMBL_gcm37	exon	92897324	92897382	0.0146701412050043	-	.	gene_id "ENSMUSG00000020014.20"; transcript_id "ENSMUSG00000020014.20_tx_379"; exon_id "chr10_92897324_92897382_-"; exonnum "5"; txlen "9357";
chr10	ENSEMBL_gcm37	exon	92897324	92897382	0.187142906915035	-	.	gene_id "ENSMUSG00000020014.20"; transcript_id "ENSMUSG00000020014.20_tx_38"; exon_id "chr10_92897324_92897382_-"; exonnum "6"; txlen "9885";
chr10	ENSEMBL_gcm37	exon	92897324	92897382	0.0144731620409277	-	.	gene_id "ENSMUSG00000020014.20"; transcript_id "ENSMUSG00000020014.20_tx_383"; exon_id "chr10_92897324_92897382_-"; exonnum "5"; txlen "9151";
chr10	ENSEMBL_gcm37	exon	92897324	92897382	0.0144731620409277	-	.	gene_id "ENSMUSG00000020014.20"; transcript_id "ENSMUSG00000020014.20_tx_384"; exon_id "chr10_92897324_92897382_-"; exonnum "4"; txlen "9007";
chr10	ENSEMBL_gcm37	exon	92897324	92897382	0.0144655644676086	-	.	gene_id "ENSMUSG00000020014.20"; transcript_id "ENSMUSG00000020014.20_tx_385"; exon_id "chr10_92897324_92897382_-"; exonnum "7"; txlen "10025";
chr10	ENSEMBL_gcm37	exon	92897324	92897382	0.187142906915035	-	.	gene_id "ENSMUSG00000020014.20"; transcript_id "ENSMUSG00000020014.20_tx_39"; exon_id "chr10_92897324_92897382_-"; exonnum "6"; txlen "10032";
chr10	ENSEMBL_gcm37	exon	92897324	92897382	1.22506318901114	-	.	gene_id "ENSMUSG00000020014.20"; transcript_id "ENSMUSG00000020014.20_tx_4"; exon_id "chr10_92897324_92897382_-"; exonnum "5"; txlen "9463";
chr10	ENSEMBL_gcm37	exon	92897324	92897382	0.186015423627031	-	.	gene_id "ENSMUSG00000020014.20"; transcript_id "ENSMUSG00000020014.20_tx_40"; exon_id "chr10_92897324_92897382_-"; exonnum "5"; txlen "9544";
chr10	ENSEMBL_gcm37	exon	92897324	92897382	0.184892310502344	-	.	gene_id "ENSMUSG00000020014.20"; transcript_id "ENSMUSG00000020014.20_tx_41"; exon_id "chr10_92897324_92897382_-"; exonnum "6"; txlen "1410";
chr10	ENSEMBL_gcm37	exon	92897324	92897382	0.184299887165042	-	.	gene_id "ENSMUSG00000020014.20"; transcript_id "ENSMUSG00000020014.20_tx_42"; exon_id "chr10_92897324_92897382_-"; exonnum "5"; txlen "946";
chr10	ENSEMBL_gcm37	exon	92897324	92897382	0.18417251090747	-	.	gene_id "ENSMUSG00000020014.20"; transcript_id "ENSMUSG00000020014.20_tx_43"; exon_id "chr10_92897324_92897382_-"; exonnum "5"; txlen "3930";
chr10	ENSEMBL_gcm37	exon	92897324	92897382	0.163457764582074	-	.	gene_id "ENSMUSG00000020014.20"; transcript_id "ENSMUSG00000020014.20_tx_45"; exon_id "chr10_92897324_92897382_-"; exonnum "4"; txlen "9425";
chr10	ENSEMBL_gcm37	exon	92897324	92897382	0.163204122092242	-	.	gene_id "ENSMUSG00000020014.20"; transcript_id "ENSMUSG00000020014.20_tx_46"; exon_id "chr10_92897324_92897382_-"; exonnum "5"; txlen "9287";
chr10	ENSEMBL_gcm37	exon	92897324	92897382	0.159702986964312	-	.	gene_id "ENSMUSG00000020014.20"; transcript_id "ENSMUSG00000020014.20_tx_49"; exon_id "chr10_92897324_92897382_-"; exonnum "5"; txlen "3005";
chr10	ENSEMBL_gcm37	exon	92897324	92897382	0.9486920256304	-	.	gene_id "ENSMUSG00000020014.20"; transcript_id "ENSMUSG00000020014.20_tx_5"; exon_id "chr10_92897324_92897382_-"; exonnum "5"; txlen "9610";
chr10	ENSEMBL_gcm37	exon	92897324	92897382	0.158493805665291	-	.	gene_id "ENSMUSG00000020014.20"; transcript_id "ENSMUSG00000020014.20_tx_50"; exon_id "chr10_92897324_92897382_-"; exonnum "4"; txlen "9489";
chr10	ENSEMBL_gcm37	exon	92897324	92897382	0.158315166668715	-	.	gene_id "ENSMUSG00000020014.20"; transcript_id "ENSMUSG00000020014.20_tx_51"; exon_id "chr10_92897324_92897382_-"; exonnum "5"; txlen "8338";
chr10	ENSEMBL_gcm37	exon	92897324	92897382	0.15777347539004	-	.	gene_id "ENSMUSG00000020014.20"; transcript_id "ENSMUSG00000020014.20_tx_52"; exon_id "chr10_92897324_92897382_-"; exonnum "5"; txlen "8308";
chr10	ENSEMBL_gcm37	exon	92897324	92897382	0.155871699209534	-	.	gene_id "ENSMUSG00000020014.20"; transcript_id "ENSMUSG00000020014.20_tx_53"; exon_id "chr10_92897324_92897382_-"; exonnum "5"; txlen "3152";
chr10	ENSEMBL_gcm37	exon	92897324	92897382	0.153397210925061	-	.	gene_id "ENSMUSG00000020014.20"; transcript_id "ENSMUSG00000020014.20_tx_54"; exon_id "chr10_92897324_92897382_-"; exonnum "5"; txlen "9807";
chr10	ENSEMBL_gcm37	exon	92897324	92897382	0.151814483606103	-	.	gene_id "ENSMUSG00000020014.20"; transcript_id "ENSMUSG00000020014.20_tx_56"; exon_id "chr10_92897324_92897382_-"; exonnum "5"; txlen "9954";
chr10	ENSEMBL_gcm37	exon	92897324	92897382	0.150766900110275	-	.	gene_id "ENSMUSG00000020014.20"; transcript_id "ENSMUSG00000020014.20_tx_57"; exon_id "chr10_92897324_92897382_-"; exonnum "5"; txlen "9434";
chr10	ENSEMBL_gcm37	exon	92897324	92897382	0.902600380786856	-	.	gene_id "ENSMUSG00000020014.20"; transcript_id "ENSMUSG00000020014.20_tx_6"; exon_id "chr10_92897324_92897382_-"; exonnum "4"; txlen "9319";
chr10	ENSEMBL_gcm37	exon	92897324	92897382	0.143128803432659	-	.	gene_id "ENSMUSG00000020014.20"; transcript_id "ENSMUSG00000020014.20_tx_60"; exon_id "chr10_92897324_92897382_-"; exonnum "4"; txlen "8352";
chr10	ENSEMBL_gcm37	exon	92897324	92897382	0.138483675833083	-	.	gene_id "ENSMUSG00000020014.20"; transcript_id "ENSMUSG00000020014.20_tx_61"; exon_id "chr10_92897324_92897382_-"; exonnum "5"; txlen "8485";
chr10	ENSEMBL_gcm37	exon	92897324	92897382	0.135824084855574	-	.	gene_id "ENSMUSG00000020014.20"; transcript_id "ENSMUSG00000020014.20_tx_62"; exon_id "chr10_92897324_92897382_-"; exonnum "5"; txlen "9275";
chr10	ENSEMBL_gcm37	exon	92897324	92897382	0.135824084855574	-	.	gene_id "ENSMUSG00000020014.20"; transcript_id "ENSMUSG00000020014.20_tx_63"; exon_id "chr10_92897324_92897382_-"; exonnum "5"; txlen "9422";
chr10	ENSEMBL_gcm37	exon	92897324	92897382	0.134238309786363	-	.	gene_id "ENSMUSG00000020014.20"; transcript_id "ENSMUSG00000020014.20_tx_64"; exon_id "chr10_92897324_92897382_-"; exonnum "5"; txlen "8545";
chr10	ENSEMBL_gcm37	exon	92897324	92897382	0.134238309786363	-	.	gene_id "ENSMUSG00000020014.20"; transcript_id "ENSMUSG00000020014.20_tx_65"; exon_id "chr10_92897324_92897382_-"; exonnum "5"; txlen "9523";
chr10	ENSEMBL_gcm37	exon	92897324	92897382	0.134238309786363	-	.	gene_id "ENSMUSG00000020014.20"; transcript_id "ENSMUSG00000020014.20_tx_66"; exon_id "chr10_92897324_92897382_-"; exonnum "5"; txlen "9670";
chr10	ENSEMBL_gcm37	exon	92897324	92897382	0.13167317305127	-	.	gene_id "ENSMUSG00000020014.20"; transcript_id "ENSMUSG00000020014.20_tx_67"; exon_id "chr10_92897324_92897382_-"; exonnum "5"; txlen "3205";
chr10	ENSEMBL_gcm37	exon	92897324	92897382	0.128773370808304	-	.	gene_id "ENSMUSG00000020014.20"; transcript_id "ENSMUSG00000020014.20_tx_69"; exon_id "chr10_92897324_92897382_-"; exonnum "5"; txlen "9683";
chr10	ENSEMBL_gcm37	exon	92897324	92897382	0.750146982304361	-	.	gene_id "ENSMUSG00000020014.20"; transcript_id "ENSMUSG00000020014.20_tx_7"; exon_id "chr10_92897324_92897382_-"; exonnum "4"; txlen "9466";
chr10	ENSEMBL_gcm37	exon	92897324	92897382	0.127480933927944	-	.	gene_id "ENSMUSG00000020014.20"; transcript_id "ENSMUSG00000020014.20_tx_70"; exon_id "chr10_92897324_92897382_-"; exonnum "5"; txlen "3352";
chr10	ENSEMBL_gcm37	exon	92897324	92897382	0.123293818070572	-	.	gene_id "ENSMUSG00000020014.20"; transcript_id "ENSMUSG00000020014.20_tx_71"; exon_id "chr10_92897324_92897382_-"; exonnum "5"; txlen "9239";
chr10	ENSEMBL_gcm37	exon	92897324	92897382	0.123293818070572	-	.	gene_id "ENSMUSG00000020014.20"; transcript_id "ENSMUSG00000020014.20_tx_72"; exon_id "chr10_92897324_92897382_-"; exonnum "4"; txlen "9253";
chr10	ENSEMBL_gcm37	exon	92897324	92897382	0.123293818070572	-	.	gene_id "ENSMUSG00000020014.20"; transcript_id "ENSMUSG00000020014.20_tx_73"; exon_id "chr10_92897324_92897382_-"; exonnum "4"; txlen "9400";
chr10	ENSEMBL_gcm37	exon	92897324	92897382	0.117315549445551	-	.	gene_id "ENSMUSG00000020014.20"; transcript_id "ENSMUSG00000020014.20_tx_74"; exon_id "chr10_92897324_92897382_-"; exonnum "5"; txlen "9365";
chr10	ENSEMBL_gcm37	exon	92897324	92897382	0.117315549445551	-	.	gene_id "ENSMUSG00000020014.20"; transcript_id "ENSMUSG00000020014.20_tx_75"; exon_id "chr10_92897324_92897382_-"; exonnum "5"; txlen "9512";
chr10	ENSEMBL_gcm37	exon	92897324	92897382	0.115212586039466	-	.	gene_id "ENSMUSG00000020014.20"; transcript_id "ENSMUSG00000020014.20_tx_76"; exon_id "chr10_92897324_92897382_-"; exonnum "6"; txlen "9732";
chr10	ENSEMBL_gcm37	exon	92897324	92897382	0.115212586039466	-	.	gene_id "ENSMUSG00000020014.20"; transcript_id "ENSMUSG00000020014.20_tx_77"; exon_id "chr10_92897324_92897382_-"; exonnum "6"; txlen "9879";
chr10	ENSEMBL_gcm37	exon	92897324	92897382	0.110856596088604	-	.	gene_id "ENSMUSG00000020014.20"; transcript_id "ENSMUSG00000020014.20_tx_78"; exon_id "chr10_92897324_92897382_-"; exonnum "5"; txlen "9386";
chr10	ENSEMBL_gcm37	exon	92897324	92897382	0.5301040742351	-	.	gene_id "ENSMUSG00000020014.20"; transcript_id "ENSMUSG00000020014.20_tx_8"; exon_id "chr10_92897324_92897382_-"; exonnum "6"; txlen "10012";
chr10	ENSEMBL_gcm37	exon	92897324	92897382	0.101099422159897	-	.	gene_id "ENSMUSG00000020014.20"; transcript_id "ENSMUSG00000020014.20_tx_81"; exon_id "chr10_92897324_92897382_-"; exonnum "5"; txlen "9286";
chr10	ENSEMBL_gcm37	exon	92897324	92897382	0.099354300736578	-	.	gene_id "ENSMUSG00000020014.20"; transcript_id "ENSMUSG00000020014.20_tx_83"; exon_id "chr10_92897324_92897382_-"; exonnum "5"; txlen "9653";
chr10	ENSEMBL_gcm37	exon	92897324	92897382	0.0985799901244083	-	.	gene_id "ENSMUSG00000020014.20"; transcript_id "ENSMUSG00000020014.20_tx_85"; exon_id "chr10_92897324_92897382_-"; exonnum "5"; txlen "9696";
chr10	ENSEMBL_gcm37	exon	92897324	92897382	0.0985799901244083	-	.	gene_id "ENSMUSG00000020014.20"; transcript_id "ENSMUSG00000020014.20_tx_87"; exon_id "chr10_92897324_92897382_-"; exonnum "5"; txlen "9843";
chr10	ENSEMBL_gcm37	exon	92897324	92897382	0.09748018723939	-	.	gene_id "ENSMUSG00000020014.20"; transcript_id "ENSMUSG00000020014.20_tx_88"; exon_id "chr10_92897324_92897382_-"; exonnum "5"; txlen "9495";
chr10	ENSEMBL_gcm37	exon	92897324	92897382	0.396499642750116	-	.	gene_id "ENSMUSG00000020014.20"; transcript_id "ENSMUSG00000020014.20_tx_9"; exon_id "chr10_92897324_92897382_-"; exonnum "6"; txlen "1537";
chr10	ENSEMBL_gcm37	exon	92897324	92897382	0.0958328880878609	-	.	gene_id "ENSMUSG00000020014.20"; transcript_id "ENSMUSG00000020014.20_tx_90"; exon_id "chr10_92897324_92897382_-"; exonnum "5"; txlen "8398";
chr10	ENSEMBL_gcm37	exon	92897324	92897382	0.0946299598988438	-	.	gene_id "ENSMUSG00000020014.20"; transcript_id "ENSMUSG00000020014.20_tx_91"; exon_id "chr10_92897324_92897382_-"; exonnum "5"; txlen "9535";
chr10	ENSEMBL_gcm37	exon	92897324	92897382	0.0941812526292856	-	.	gene_id "ENSMUSG00000020014.20"; transcript_id "ENSMUSG00000020014.20_tx_92"; exon_id "chr10_92897324_92897382_-"; exonnum "5"; txlen "9642";
chr10	ENSEMBL_gcm37	exon	92897324	92897382	0.093568400918011	-	.	gene_id "ENSMUSG00000020014.20"; transcript_id "ENSMUSG00000020014.20_tx_93"; exon_id "chr10_92897324_92897382_-"; exonnum "5"; txlen "9536";
chr10	ENSEMBL_gcm37	exon	92897324	92897382	0.092581198478906	-	.	gene_id "ENSMUSG00000020014.20"; transcript_id "ENSMUSG00000020014.20_tx_94"; exon_id "chr10_92897324_92897382_-"; exonnum "5"; txlen "8455";
chr10	ENSEMBL_gcm37	exon	92897324	92897382	0.0915266780006542	-	.	gene_id "ENSMUSG00000020014.20"; transcript_id "ENSMUSG00000020014.20_tx_96"; exon_id "chr10_92897324_92897382_-"; exonnum "5"; txlen "9445";
chr10	ENSEMBL_gcm37	exon	92897324	92897382	0.0895882171665567	-	.	gene_id "ENSMUSG00000020014.20"; transcript_id "ENSMUSG00000020014.20_tx_97"; exon_id "chr10_92897324_92897382_-"; exonnum "6"; txlen "1249";
chr10	ENSEMBL_gcm37	exon	92897324	92897382	0.0895882171665567	-	.	gene_id "ENSMUSG00000020014.20"; transcript_id "ENSMUSG00000020014.20_tx_98"; exon_id "chr10_92897324_92897382_-"; exonnum "6"; txlen "9724";
chr10	ENSEMBL_gcm37	exon	92897324	92897382	0.0895882171665567	-	.	gene_id "ENSMUSG00000020014.20"; transcript_id "ENSMUSG00000020014.20_tx_99"; exon_id "chr10_92897324_92897382_-"; exonnum "6"; txlen "9871";
chr10	sragcm37_mid	exon	92900493	92900555	0.0385376151038496	-	.	gene_id "ENSMUSG00000020014.20"; transcript_id "ENSMUSG00000020014.20_tx_216"; exon_id "chr10_92900493_92900555_-"; exonnum "5"; txlen "8559";
chr10	sragcm37_mid	exon	92900493	92900555	0.0385376151038496	-	.	gene_id "ENSMUSG00000020014.20"; transcript_id "ENSMUSG00000020014.20_tx_217"; exon_id "chr10_92900493_92900555_-"; exonnum "5"; txlen "9526";
chr10	sragcm37_mid	exon	92900493	92900555	0.0385376151038496	-	.	gene_id "ENSMUSG00000020014.20"; transcript_id "ENSMUSG00000020014.20_tx_218"; exon_id "chr10_92900493_92900555_-"; exonnum "4"; txlen "9540";
chr10	sragcm37_mid	exon	92900493	92900555	0.0385376151038496	-	.	gene_id "ENSMUSG00000020014.20"; transcript_id "ENSMUSG00000020014.20_tx_219"; exon_id "chr10_92900493_92900555_-"; exonnum "5"; txlen "9684";
chr10	sragcm37_mid	exon	92900493	92900555	0.0385376151038496	-	.	gene_id "ENSMUSG00000020014.20"; transcript_id "ENSMUSG00000020014.20_tx_220"; exon_id "chr10_92900493_92900555_-"; exonnum "5"; txlen "9673";
chr10	sragcm37_mid	exon	92900493	92900555	0.0385376151038496	-	.	gene_id "ENSMUSG00000020014.20"; transcript_id "ENSMUSG00000020014.20_tx_221"; exon_id "chr10_92900493_92900555_-"; exonnum "4"; txlen "9687";
chr10	sragcm37_mid	exon	92900493	92900555	0.0385376151038496	-	.	gene_id "ENSMUSG00000020014.20"; transcript_id "ENSMUSG00000020014.20_tx_222"; exon_id "chr10_92900493_92900555_-"; exonnum "5"; txlen "9831";
chr10	sragcm37_mid	exon	92900493	92900555	0.0363084419606223	-	.	gene_id "ENSMUSG00000020014.20"; transcript_id "ENSMUSG00000020014.20_tx_231"; exon_id "chr10_92900493_92900555_-"; exonnum "5"; txlen "9549";
chr10	sragcm37_mid	exon	92900493	92900555	0.0363084419606223	-	.	gene_id "ENSMUSG00000020014.20"; transcript_id "ENSMUSG00000020014.20_tx_232"; exon_id "chr10_92900493_92900555_-"; exonnum "5"; txlen "9696";
chr10	sragcm37_mid	exon	92900493	92900555	0.019589643386417	-	.	gene_id "ENSMUSG00000020014.20"; transcript_id "ENSMUSG00000020014.20_tx_338"; exon_id "chr10_92900493_92900555_-"; exonnum "5"; txlen "10017";
chr10	sragcm37_mid	exon	92900493	92900555	0.019589643386417	-	.	gene_id "ENSMUSG00000020014.20"; transcript_id "ENSMUSG00000020014.20_tx_339"; exon_id "chr10_92900493_92900555_-"; exonnum "5"; txlen "4046";
chr10	sragcm37_mid	exon	92900493	92900555	0.019589643386417	-	.	gene_id "ENSMUSG00000020014.20"; transcript_id "ENSMUSG00000020014.20_tx_340"; exon_id "chr10_92900493_92900555_-"; exonnum "5"; txlen "4193";
chr10	sragcm37_mid	exon	92900493	92900555	0.0189479717174326	-	.	gene_id "ENSMUSG00000020014.20"; transcript_id "ENSMUSG00000020014.20_tx_342"; exon_id "chr10_92900493_92900555_-"; exonnum "5"; txlen "8706";
chr10	sragcm37_mid	exon	92900493	92900555	0.0189479717174326	-	.	gene_id "ENSMUSG00000020014.20"; transcript_id "ENSMUSG00000020014.20_tx_343"; exon_id "chr10_92900493_92900555_-"; exonnum "5"; txlen "9485";
chr10	sragcm37_mid	exon	92900493	92900555	0.0189479717174326	-	.	gene_id "ENSMUSG00000020014.20"; transcript_id "ENSMUSG00000020014.20_tx_344"; exon_id "chr10_92900493_92900555_-"; exonnum "5"; txlen "9460";
chr10	sragcm37_mid	exon	92900493	92900555	0.0189479717174326	-	.	gene_id "ENSMUSG00000020014.20"; transcript_id "ENSMUSG00000020014.20_tx_345"; exon_id "chr10_92900493_92900555_-"; exonnum "5"; txlen "9632";
chr10	sragcm37_mid	exon	92900493	92900555	0.0189479717174326	-	.	gene_id "ENSMUSG00000020014.20"; transcript_id "ENSMUSG00000020014.20_tx_346"; exon_id "chr10_92900493_92900555_-"; exonnum "5"; txlen "9607";
chr10	sragcm37_mid	exon	92900493	92900555	0.0186222535895569	-	.	gene_id "ENSMUSG00000020014.20"; transcript_id "ENSMUSG00000020014.20_tx_349"; exon_id "chr10_92900493_92900555_-"; exonnum "5"; txlen "9496";
chr10	sragcm37_mid	exon	92900493	92900555	0.0186222535895569	-	.	gene_id "ENSMUSG00000020014.20"; transcript_id "ENSMUSG00000020014.20_tx_350"; exon_id "chr10_92900493_92900555_-"; exonnum "5"; txlen "9643";
chr10	HAVANA	exon	92900943	92901114	0	-	.	gene_id "ENSMUSG00000020014.20"; transcript_id "ENSMUST00000168110.8"; gene_type "protein_coding"; gene_name "Cfap54"; transcript_type "protein_coding"; transcript_name "Cfap54-206"; exon_number 4; exon_id "ENSMUSE00001242732.2"; level 1; protein_id "ENSMUSP00000129517.2"; transcript_support_level "5"; mgi_id "MGI:1922208"; tag "not_organism_supported"; tag "basic"; tag "appris_alternative_2"; tag "exp_conf"; havana_gene "OTTMUSG00000036731.1"; havana_transcript "OTTMUST00000094217.1";
chr10	HAVANA	CDS	92900943	92901114	0	-	0	gene_id "ENSMUSG00000020014.20"; transcript_id "ENSMUST00000168110.8"; gene_type "protein_coding"; gene_name "Cfap54"; transcript_type "protein_coding"; transcript_name "Cfap54-206"; exon_number 4; exon_id "ENSMUSE00001242732.2"; level 1; protein_id "ENSMUSP00000129517.2"; transcript_support_level "5"; mgi_id "MGI:1922208"; tag "not_organism_supported"; tag "basic"; tag "appris_alternative_2"; tag "exp_conf"; havana_gene "OTTMUSG00000036731.1"; havana_transcript "OTTMUST00000094217.1";
chr10	HAVANA	exon	92900943	92901114	0	-	.	gene_id "ENSMUSG00000020014.20"; transcript_id "ENSMUST00000212902.2"; gene_type "protein_coding"; gene_name "Cfap54"; transcript_type "protein_coding"; transcript_name "Cfap54-210"; exon_number 4; exon_id "ENSMUSE00001242732.2"; level 2; protein_id "ENSMUSP00000148636.2"; transcript_support_level "1"; mgi_id "MGI:1922208"; tag "basic"; tag "Ensembl_canonical"; tag "GENCODE_Primary"; tag "appris_principal_2"; havana_gene "OTTMUSG00000036731.1"; havana_transcript "OTTMUST00000150881.1";
chr10	HAVANA	CDS	92900943	92901114	0	-	0	gene_id "ENSMUSG00000020014.20"; transcript_id "ENSMUST00000212902.2"; gene_type "protein_coding"; gene_name "Cfap54"; transcript_type "protein_coding"; transcript_name "Cfap54-210"; exon_number 4; exon_id "ENSMUSE00001242732.2"; level 2; protein_id "ENSMUSP00000148636.2"; transcript_support_level "1"; mgi_id "MGI:1922208"; tag "basic"; tag "Ensembl_canonical"; tag "GENCODE_Primary"; tag "appris_principal_2"; havana_gene "OTTMUSG00000036731.1"; havana_transcript "OTTMUST00000150881.1";
chr10	HAVANA	exon	92900943	92901114	0	-	.	gene_id "ENSMUSG00000020014.20"; transcript_id "ENSMUST00000168617.3"; gene_type "protein_coding"; gene_name "Cfap54"; transcript_type "protein_coding"; transcript_name "Cfap54-207"; exon_number 3; exon_id "ENSMUSE00001242732.2"; level 1; protein_id "ENSMUSP00000127905.2"; transcript_support_level "5"; mgi_id "MGI:1922208"; tag "not_organism_supported"; tag "mRNA_end_NF"; tag "cds_end_NF"; tag "exp_conf"; havana_gene "OTTMUSG00000036731.1"; havana_transcript "OTTMUST00000094194.1";
chr10	HAVANA	CDS	92900943	92901114	0	-	0	gene_id "ENSMUSG00000020014.20"; transcript_id "ENSMUST00000168617.3"; gene_type "protein_coding"; gene_name "Cfap54"; transcript_type "protein_coding"; transcript_name "Cfap54-207"; exon_number 3; exon_id "ENSMUSE00001242732.2"; level 1; protein_id "ENSMUSP00000127905.2"; transcript_support_level "5"; mgi_id "MGI:1922208"; tag "not_organism_supported"; tag "mRNA_end_NF"; tag "cds_end_NF"; tag "exp_conf"; havana_gene "OTTMUSG00000036731.1"; havana_transcript "OTTMUST00000094194.1";
chr10	HAVANA	exon	92900943	92901114	0	-	.	gene_id "ENSMUSG00000020014.20"; transcript_id "ENSMUST00000168080.8"; gene_type "protein_coding"; gene_name "Cfap54"; transcript_type "retained_intron"; transcript_name "Cfap54-205"; exon_number 4; exon_id "ENSMUSE00001279312.2"; level 2; transcript_support_level "1"; mgi_id "MGI:1922208"; havana_gene "OTTMUSG00000036731.1"; havana_transcript "OTTMUST00000094191.1";
chr10	ENSEMBL_gcm37	exon	92900943	92901114	2.19775572836649	-	.	gene_id "ENSMUSG00000020014.20"; transcript_id "ENSMUSG00000020014.20_tx_1"; exon_id "chr10_92900943_92901114_-"; exonnum "3"; txlen "9477";
chr10	ENSEMBL_gcm37	exon	92900943	92901114	0.377983218412806	-	.	gene_id "ENSMUSG00000020014.20"; transcript_id "ENSMUSG00000020014.20_tx_10"; exon_id "chr10_92900943_92901114_-"; exonnum "4"; txlen "1132";
chr10	ENSEMBL_gcm37	exon	92900943	92901114	0.0892200133143953	-	.	gene_id "ENSMUSG00000020014.20"; transcript_id "ENSMUSG00000020014.20_tx_100"; exon_id "chr10_92900943_92901114_-"; exonnum "3"; txlen "9550";
chr10	ENSEMBL_gcm37	exon	92900943	92901114	0.0881499338733799	-	.	gene_id "ENSMUSG00000020014.20"; transcript_id "ENSMUSG00000020014.20_tx_101"; exon_id "chr10_92900943_92901114_-"; exonnum "4"; txlen "9298";
chr10	ENSEMBL_gcm37	exon	92900943	92901114	0.0852308418670067	-	.	gene_id "ENSMUSG00000020014.20"; transcript_id "ENSMUSG00000020014.20_tx_103"; exon_id "chr10_92900943_92901114_-"; exonnum "4"; txlen "9345";
chr10	ENSEMBL_gcm37	exon	92900943	92901114	0.0821105795552575	-	.	gene_id "ENSMUSG00000020014.20"; transcript_id "ENSMUSG00000020014.20_tx_104"; exon_id "chr10_92900943_92901114_-"; exonnum "4"; txlen "8240";
chr10	ENSEMBL_gcm37	exon	92900943	92901114	0.0820655014258937	-	.	gene_id "ENSMUSG00000020014.20"; transcript_id "ENSMUSG00000020014.20_tx_105"; exon_id "chr10_92900943_92901114_-"; exonnum "3"; txlen "9120";
chr10	ENSEMBL_gcm37	exon	92900943	92901114	0.0820655014258937	-	.	gene_id "ENSMUSG00000020014.20"; transcript_id "ENSMUSG00000020014.20_tx_106"; exon_id "chr10_92900943_92901114_-"; exonnum "3"; txlen "9267";
chr10	ENSEMBL_gcm37	exon	92900943	92901114	0.079778187779425	-	.	gene_id "ENSMUSG00000020014.20"; transcript_id "ENSMUSG00000020014.20_tx_109"; exon_id "chr10_92900943_92901114_-"; exonnum "4"; txlen "9234";
chr10	ENSEMBL_gcm37	exon	92900943	92901114	0.366838612519428	-	.	gene_id "ENSMUSG00000020014.20"; transcript_id "ENSMUSG00000020014.20_tx_11"; exon_id "chr10_92900943_92901114_-"; exonnum "4"; txlen "8496";
chr10	ENSEMBL_gcm37	exon	92900943	92901114	0.079778187779425	-	.	gene_id "ENSMUSG00000020014.20"; transcript_id "ENSMUSG00000020014.20_tx_110"; exon_id "chr10_92900943_92901114_-"; exonnum "4"; txlen "9381";
chr10	ENSEMBL_gcm37	exon	92900943	92901114	0.079571132627633	-	.	gene_id "ENSMUSG00000020014.20"; transcript_id "ENSMUSG00000020014.20_tx_111"; exon_id "chr10_92900943_92901114_-"; exonnum "4"; txlen "9506";
chr10	ENSEMBL_gcm37	exon	92900943	92901114	0.0761143401691076	-	.	gene_id "ENSMUSG00000020014.20"; transcript_id "ENSMUSG00000020014.20_tx_114"; exon_id "chr10_92900943_92901114_-"; exonnum "4"; txlen "9706";
chr10	ENSEMBL_gcm37	exon	92900943	92901114	0.0761075718313308	-	.	gene_id "ENSMUSG00000020014.20"; transcript_id "ENSMUSG00000020014.20_tx_115"; exon_id "chr10_92900943_92901114_-"; exonnum "3"; txlen "8499";
chr10	ENSEMBL_gcm37	exon	92900943	92901114	0.0736183542310406	-	.	gene_id "ENSMUSG00000020014.20"; transcript_id "ENSMUSG00000020014.20_tx_117"; exon_id "chr10_92900943_92901114_-"; exonnum "4"; txlen "9642";
chr10	ENSEMBL_gcm37	exon	92900943	92901114	0.072960652653739	-	.	gene_id "ENSMUSG00000020014.20"; transcript_id "ENSMUSG00000020014.20_tx_118"; exon_id "chr10_92900943_92901114_-"; exonnum "3"; txlen "9242";
chr10	ENSEMBL_gcm37	exon	92900943	92901114	0.363650728202948	-	.	gene_id "ENSMUSG00000020014.20"; transcript_id "ENSMUSG00000020014.20_tx_12"; exon_id "chr10_92900943_92901114_-"; exonnum "3"; txlen "1002";
chr10	ENSEMBL_gcm37	exon	92900943	92901114	0.0708696535872472	-	.	gene_id "ENSMUSG00000020014.20"; transcript_id "ENSMUSG00000020014.20_tx_120"; exon_id "chr10_92900943_92901114_-"; exonnum "4"; txlen "9198";
chr10	ENSEMBL_gcm37	exon	92900943	92901114	0.0707688104827611	-	.	gene_id "ENSMUSG00000020014.20"; transcript_id "ENSMUSG00000020014.20_tx_121"; exon_id "chr10_92900943_92901114_-"; exonnum "4"; txlen "9129";
chr10	ENSEMBL_gcm37	exon	92900943	92901114	0.0707051161426365	-	.	gene_id "ENSMUSG00000020014.20"; transcript_id "ENSMUSG00000020014.20_tx_122"; exon_id "chr10_92900943_92901114_-"; exonnum "3"; txlen "9289";
chr10	ENSEMBL_gcm37	exon	92900943	92901114	0.0707051161426365	-	.	gene_id "ENSMUSG00000020014.20"; transcript_id "ENSMUSG00000020014.20_tx_123"; exon_id "chr10_92900943_92901114_-"; exonnum "3"; txlen "9436";
chr10	ENSEMBL_gcm37	exon	92900943	92901114	0.0702809942144339	-	.	gene_id "ENSMUSG00000020014.20"; transcript_id "ENSMUSG00000020014.20_tx_124"; exon_id "chr10_92900943_92901114_-"; exonnum "4"; txlen "9482";
chr10	ENSEMBL_gcm37	exon	92900943	92901114	0.0701645996163578	-	.	gene_id "ENSMUSG00000020014.20"; transcript_id "ENSMUSG00000020014.20_tx_125"; exon_id "chr10_92900943_92901114_-"; exonnum "3"; txlen "9015";
chr10	ENSEMBL_gcm37	exon	92900943	92901114	0.0700541281464873	-	.	gene_id "ENSMUSG00000020014.20"; transcript_id "ENSMUSG00000020014.20_tx_126"; exon_id "chr10_92900943_92901114_-"; exonnum "4"; txlen "9619";
chr10	ENSEMBL_gcm37	exon	92900943	92901114	0.067959528163773	-	.	gene_id "ENSMUSG00000020014.20"; transcript_id "ENSMUSG00000020014.20_tx_127"; exon_id "chr10_92900943_92901114_-"; exonnum "4"; txlen "9388";
chr10	ENSEMBL_gcm37	exon	92900943	92901114	0.0677550819991406	-	.	gene_id "ENSMUSG00000020014.20"; transcript_id "ENSMUSG00000020014.20_tx_128"; exon_id "chr10_92900943_92901114_-"; exonnum "4"; txlen "9494";
chr10	ENSEMBL_gcm37	exon	92900943	92901114	0.0672647399684881	-	.	gene_id "ENSMUSG00000020014.20"; transcript_id "ENSMUSG00000020014.20_tx_129"; exon_id "chr10_92900943_92901114_-"; exonnum "4"; txlen "8569";
chr10	ENSEMBL_gcm37	exon	92900943	92901114	0.354130995863016	-	.	gene_id "ENSMUSG00000020014.20"; transcript_id "ENSMUSG00000020014.20_tx_13"; exon_id "chr10_92900943_92901114_-"; exonnum "3"; txlen "988";
chr10	ENSEMBL_gcm37	exon	92900943	92901114	0.0658783922867999	-	.	gene_id "ENSMUSG00000020014.20"; transcript_id "ENSMUSG00000020014.20_tx_131"; exon_id "chr10_92900943_92901114_-"; exonnum "4"; txlen "9324";
chr10	ENSEMBL_gcm37	exon	92900943	92901114	0.0644561473890362	-	.	gene_id "ENSMUSG00000020014.20"; transcript_id "ENSMUSG00000020014.20_tx_134"; exon_id "chr10_92900943_92901114_-"; exonnum "4"; txlen "9641";
chr10	ENSEMBL_gcm37	exon	92900943	92901114	0.0644561473890362	-	.	gene_id "ENSMUSG00000020014.20"; transcript_id "ENSMUSG00000020014.20_tx_136"; exon_id "chr10_92900943_92901114_-"; exonnum "4"; txlen "9569";
chr10	ENSEMBL_gcm37	exon	92900943	92901114	0.0644561473890362	-	.	gene_id "ENSMUSG00000020014.20"; transcript_id "ENSMUSG00000020014.20_tx_138"; exon_id "chr10_92900943_92901114_-"; exonnum "4"; txlen "9716";
chr10	ENSEMBL_gcm37	exon	92900943	92901114	0.0639573155719289	-	.	gene_id "ENSMUSG00000020014.20"; transcript_id "ENSMUSG00000020014.20_tx_139"; exon_id "chr10_92900943_92901114_-"; exonnum "3"; txlen "9379";
chr10	ENSEMBL_gcm37	exon	92900943	92901114	0.0639573155719289	-	.	gene_id "ENSMUSG00000020014.20"; transcript_id "ENSMUSG00000020014.20_tx_140"; exon_id "chr10_92900943_92901114_-"; exonnum "3"; txlen "9526";
chr10	ENSEMBL_gcm37	exon	92900943	92901114	0.0631998471962285	-	.	gene_id "ENSMUSG00000020014.20"; transcript_id "ENSMUSG00000020014.20_tx_142"; exon_id "chr10_92900943_92901114_-"; exonnum "4"; txlen "9333";
chr10	ENSEMBL_gcm37	exon	92900943	92901114	0.0617955548484766	-	.	gene_id "ENSMUSG00000020014.20"; transcript_id "ENSMUSG00000020014.20_tx_143"; exon_id "chr10_92900943_92901114_-"; exonnum "4"; txlen "9495";
chr10	ENSEMBL_gcm37	exon	92900943	92901114	0.0617052875591839	-	.	gene_id "ENSMUSG00000020014.20"; transcript_id "ENSMUSG00000020014.20_tx_144"; exon_id "chr10_92900943_92901114_-"; exonnum "4"; txlen "2870";
chr10	ENSEMBL_gcm37	exon	92900943	92901114	0.0606331228083284	-	.	gene_id "ENSMUSG00000020014.20"; transcript_id "ENSMUSG00000020014.20_tx_145"; exon_id "chr10_92900943_92901114_-"; exonnum "4"; txlen "3074";
chr10	ENSEMBL_gcm37	exon	92900943	92901114	0.0604760705119799	-	.	gene_id "ENSMUSG00000020014.20"; transcript_id "ENSMUSG00000020014.20_tx_146"; exon_id "chr10_92900943_92901114_-"; exonnum "3"; txlen "9324";
chr10	ENSEMBL_gcm37	exon	92900943	92901114	0.0596769744962539	-	.	gene_id "ENSMUSG00000020014.20"; transcript_id "ENSMUSG00000020014.20_tx_147"; exon_id "chr10_92900943_92901114_-"; exonnum "3"; txlen "9351";
chr10	ENSEMBL_gcm37	exon	92900943	92901114	0.0583701873226997	-	.	gene_id "ENSMUSG00000020014.20"; transcript_id "ENSMUSG00000020014.20_tx_148"; exon_id "chr10_92900943_92901114_-"; exonnum "4"; txlen "3221";
chr10	ENSEMBL_gcm37	exon	92900943	92901114	0.0575809893653255	-	.	gene_id "ENSMUSG00000020014.20"; transcript_id "ENSMUSG00000020014.20_tx_149"; exon_id "chr10_92900943_92901114_-"; exonnum "3"; txlen "9184";
chr10	ENSEMBL_gcm37	exon	92900943	92901114	0.345752652338645	-	.	gene_id "ENSMUSG00000020014.20"; transcript_id "ENSMUSG00000020014.20_tx_15"; exon_id "chr10_92900943_92901114_-"; exonnum "4"; txlen "8643";
chr10	ENSEMBL_gcm37	exon	92900943	92901114	0.0564357583484097	-	.	gene_id "ENSMUSG00000020014.20"; transcript_id "ENSMUSG00000020014.20_tx_150"; exon_id "chr10_92900943_92901114_-"; exonnum "4"; txlen "9276";
chr10	ENSEMBL_gcm37	exon	92900943	92901114	0.0563780398861494	-	.	gene_id "ENSMUSG00000020014.20"; transcript_id "ENSMUSG00000020014.20_tx_151"; exon_id "chr10_92900943_92901114_-"; exonnum "3"; txlen "9498";
chr10	ENSEMBL_gcm37	exon	92900943	92901114	0.0553971205939981	-	.	gene_id "ENSMUSG00000020014.20"; transcript_id "ENSMUSG00000020014.20_tx_152"; exon_id "chr10_92900943_92901114_-"; exonnum "4"; txlen "9498";
chr10	ENSEMBL_gcm37	exon	92900943	92901114	0.0545897172832293	-	.	gene_id "ENSMUSG00000020014.20"; transcript_id "ENSMUSG00000020014.20_tx_154"; exon_id "chr10_92900943_92901114_-"; exonnum "4"; txlen "3017";
chr10	ENSEMBL_gcm37	exon	92900943	92901114	0.0542312117425017	-	.	gene_id "ENSMUSG00000020014.20"; transcript_id "ENSMUSG00000020014.20_tx_155"; exon_id "chr10_92900943_92901114_-"; exonnum "4"; txlen "9471";
chr10	ENSEMBL_gcm37	exon	92900943	92901114	0.0533759941924948	-	.	gene_id "ENSMUSG00000020014.20"; transcript_id "ENSMUSG00000020014.20_tx_156"; exon_id "chr10_92900943_92901114_-"; exonnum "4"; txlen "9209";
chr10	ENSEMBL_gcm37	exon	92900943	92901114	0.0533645258741061	-	.	gene_id "ENSMUSG00000020014.20"; transcript_id "ENSMUSG00000020014.20_tx_158"; exon_id "chr10_92900943_92901114_-"; exonnum "4"; txlen "2939";
chr10	ENSEMBL_gcm37	exon	92900943	92901114	0.0533645258741061	-	.	gene_id "ENSMUSG00000020014.20"; transcript_id "ENSMUSG00000020014.20_tx_159"; exon_id "chr10_92900943_92901114_-"; exonnum "4"; txlen "3086";
chr10	ENSEMBL_gcm37	exon	92900943	92901114	0.344513841622153	-	.	gene_id "ENSMUSG00000020014.20"; transcript_id "ENSMUSG00000020014.20_tx_16"; exon_id "chr10_92900943_92901114_-"; exonnum "5"; txlen "10159";
chr10	ENSEMBL_gcm37	exon	92900943	92901114	0.0520340825321949	-	.	gene_id "ENSMUSG00000020014.20"; transcript_id "ENSMUSG00000020014.20_tx_162"; exon_id "chr10_92900943_92901114_-"; exonnum "4"; txlen "9244";
chr10	ENSEMBL_gcm37	exon	92900943	92901114	0.0520340825321949	-	.	gene_id "ENSMUSG00000020014.20"; transcript_id "ENSMUSG00000020014.20_tx_163"; exon_id "chr10_92900943_92901114_-"; exonnum "4"; txlen "9405";
chr10	ENSEMBL_gcm37	exon	92900943	92901114	0.0520340825321949	-	.	gene_id "ENSMUSG00000020014.20"; transcript_id "ENSMUSG00000020014.20_tx_164"; exon_id "chr10_92900943_92901114_-"; exonnum "4"; txlen "9558";
chr10	ENSEMBL_gcm37	exon	92900943	92901114	0.0520340825321949	-	.	gene_id "ENSMUSG00000020014.20"; transcript_id "ENSMUSG00000020014.20_tx_165"; exon_id "chr10_92900943_92901114_-"; exonnum "4"; txlen "9391";
chr10	ENSEMBL_gcm37	exon	92900943	92901114	0.0520340825321949	-	.	gene_id "ENSMUSG00000020014.20"; transcript_id "ENSMUSG00000020014.20_tx_166"; exon_id "chr10_92900943_92901114_-"; exonnum "4"; txlen "9552";
chr10	ENSEMBL_gcm37	exon	92900943	92901114	0.0520340825321949	-	.	gene_id "ENSMUSG00000020014.20"; transcript_id "ENSMUSG00000020014.20_tx_167"; exon_id "chr10_92900943_92901114_-"; exonnum "4"; txlen "9705";
chr10	ENSEMBL_gcm37	exon	92900943	92901114	0.0514128955158399	-	.	gene_id "ENSMUSG00000020014.20"; transcript_id "ENSMUSG00000020014.20_tx_168"; exon_id "chr10_92900943_92901114_-"; exonnum "3"; txlen "9697";
chr10	ENSEMBL_gcm37	exon	92900943	92901114	0.0513230713389373	-	.	gene_id "ENSMUSG00000020014.20"; transcript_id "ENSMUSG00000020014.20_tx_169"; exon_id "chr10_92900943_92901114_-"; exonnum "4"; txlen "9065";
chr10	ENSEMBL_gcm37	exon	92900943	92901114	0.0513230713389373	-	.	gene_id "ENSMUSG00000020014.20"; transcript_id "ENSMUSG00000020014.20_tx_170"; exon_id "chr10_92900943_92901114_-"; exonnum "4"; txlen "8988";
chr10	ENSEMBL_gcm37	exon	92900943	92901114	0.0508592247767823	-	.	gene_id "ENSMUSG00000020014.20"; transcript_id "ENSMUSG00000020014.20_tx_171"; exon_id "chr10_92900943_92901114_-"; exonnum "4"; txlen "2858";
chr10	ENSEMBL_gcm37	exon	92900943	92901114	0.050193194501945	-	.	gene_id "ENSMUSG00000020014.20"; transcript_id "ENSMUSG00000020014.20_tx_172"; exon_id "chr10_92900943_92901114_-"; exonnum "4"; txlen "9766";
chr10	ENSEMBL_gcm37	exon	92900943	92901114	0.049832268606444	-	.	gene_id "ENSMUSG00000020014.20"; transcript_id "ENSMUSG00000020014.20_tx_176"; exon_id "chr10_92900943_92901114_-"; exonnum "3"; txlen "9131";
chr10	ENSEMBL_gcm37	exon	92900943	92901114	0.049832268606444	-	.	gene_id "ENSMUSG00000020014.20"; transcript_id "ENSMUSG00000020014.20_tx_177"; exon_id "chr10_92900943_92901114_-"; exonnum "3"; txlen "9278";
chr10	ENSEMBL_gcm37	exon	92900943	92901114	0.0497712317591982	-	.	gene_id "ENSMUSG00000020014.20"; transcript_id "ENSMUSG00000020014.20_tx_178"; exon_id "chr10_92900943_92901114_-"; exonnum "5"; txlen "9571";
chr10	ENSEMBL_gcm37	exon	92900943	92901114	0.0497712317591982	-	.	gene_id "ENSMUSG00000020014.20"; transcript_id "ENSMUSG00000020014.20_tx_179"; exon_id "chr10_92900943_92901114_-"; exonnum "5"; txlen "9718";
chr10	ENSEMBL_gcm37	exon	92900943	92901114	0.295870790499731	-	.	gene_id "ENSMUSG00000020014.20"; transcript_id "ENSMUSG00000020014.20_tx_18"; exon_id "chr10_92900943_92901114_-"; exonnum "4"; txlen "9841";
chr10	ENSEMBL_gcm37	exon	92900943	92901114	0.0495157183865826	-	.	gene_id "ENSMUSG00000020014.20"; transcript_id "ENSMUSG00000020014.20_tx_181"; exon_id "chr10_92900943_92901114_-"; exonnum "3"; txlen "8194";
chr10	ENSEMBL_gcm37	exon	92900943	92901114	0.0489481511588687	-	.	gene_id "ENSMUSG00000020014.20"; transcript_id "ENSMUSG00000020014.20_tx_182"; exon_id "chr10_92900943_92901114_-"; exonnum "4"; txlen "8682";
chr10	ENSEMBL_gcm37	exon	92900943	92901114	0.0488413665410292	-	.	gene_id "ENSMUSG00000020014.20"; transcript_id "ENSMUSG00000020014.20_tx_183"; exon_id "chr10_92900943_92901114_-"; exonnum "4"; txlen "932";
chr10	ENSEMBL_gcm37	exon	92900943	92901114	0.0484509542663626	-	.	gene_id "ENSMUSG00000020014.20"; transcript_id "ENSMUSG00000020014.20_tx_184"; exon_id "chr10_92900943_92901114_-"; exonnum "3"; txlen "9290";
chr10	ENSEMBL_gcm37	exon	92900943	92901114	0.0474296512674998	-	.	gene_id "ENSMUSG00000020014.20"; transcript_id "ENSMUSG00000020014.20_tx_185"; exon_id "chr10_92900943_92901114_-"; exonnum "3"; txlen "9095";
chr10	ENSEMBL_gcm37	exon	92900943	92901114	0.0467039949184329	-	.	gene_id "ENSMUSG00000020014.20"; transcript_id "ENSMUSG00000020014.20_tx_186"; exon_id "chr10_92900943_92901114_-"; exonnum "4"; txlen "9400";
chr10	ENSEMBL_gcm37	exon	92900943	92901114	0.0467039949184329	-	.	gene_id "ENSMUSG00000020014.20"; transcript_id "ENSMUSG00000020014.20_tx_187"; exon_id "chr10_92900943_92901114_-"; exonnum "4"; txlen "9544";
chr10	ENSEMBL_gcm37	exon	92900943	92901114	0.0467039949184329	-	.	gene_id "ENSMUSG00000020014.20"; transcript_id "ENSMUSG00000020014.20_tx_188"; exon_id "chr10_92900943_92901114_-"; exonnum "4"; txlen "9323";
chr10	ENSEMBL_gcm37	exon	92900943	92901114	0.0465269879685704	-	.	gene_id "ENSMUSG00000020014.20"; transcript_id "ENSMUSG00000020014.20_tx_189"; exon_id "chr10_92900943_92901114_-"; exonnum "3"; txlen "9143";
chr10	ENSEMBL_gcm37	exon	92900943	92901114	0.0456874879084416	-	.	gene_id "ENSMUSG00000020014.20"; transcript_id "ENSMUSG00000020014.20_tx_190"; exon_id "chr10_92900943_92901114_-"; exonnum "4"; txlen "9433";
chr10	ENSEMBL_gcm37	exon	92900943	92901114	0.0454984569804961	-	.	gene_id "ENSMUSG00000020014.20"; transcript_id "ENSMUSG00000020014.20_tx_192"; exon_id "chr10_92900943_92901114_-"; exonnum "4"; txlen "9341";
chr10	ENSEMBL_gcm37	exon	92900943	92901114	0.0454984569804961	-	.	gene_id "ENSMUSG00000020014.20"; transcript_id "ENSMUSG00000020014.20_tx_196"; exon_id "chr10_92900943_92901114_-"; exonnum "4"; txlen "9543";
chr10	ENSEMBL_gcm37	exon	92900943	92901114	0.0454984569804961	-	.	gene_id "ENSMUSG00000020014.20"; transcript_id "ENSMUSG00000020014.20_tx_198"; exon_id "chr10_92900943_92901114_-"; exonnum "4"; txlen "9690";
chr10	ENSEMBL_gcm37	exon	92900943	92901114	0.0447941085832784	-	.	gene_id "ENSMUSG00000020014.20"; transcript_id "ENSMUSG00000020014.20_tx_199"; exon_id "chr10_92900943_92901114_-"; exonnum "5"; txlen "1376";
chr10	ENSEMBL_gcm37	exon	92900943	92901114	0.25850340166819	-	.	gene_id "ENSMUSG00000020014.20"; transcript_id "ENSMUSG00000020014.20_tx_20"; exon_id "chr10_92900943_92901114_-"; exonnum "4"; txlen "9422";
chr10	ENSEMBL_gcm37	exon	92900943	92901114	0.0447941085832784	-	.	gene_id "ENSMUSG00000020014.20"; transcript_id "ENSMUSG00000020014.20_tx_200"; exon_id "chr10_92900943_92901114_-"; exonnum "5"; txlen "9851";
chr10	ENSEMBL_gcm37	exon	92900943	92901114	0.0447941085832784	-	.	gene_id "ENSMUSG00000020014.20"; transcript_id "ENSMUSG00000020014.20_tx_201"; exon_id "chr10_92900943_92901114_-"; exonnum "5"; txlen "9698";
chr10	ENSEMBL_gcm37	exon	92900943	92901114	0.0447941085832784	-	.	gene_id "ENSMUSG00000020014.20"; transcript_id "ENSMUSG00000020014.20_tx_202"; exon_id "chr10_92900943_92901114_-"; exonnum "5"; txlen "9845";
chr10	ENSEMBL_gcm37	exon	92900943	92901114	0.0447941085832784	-	.	gene_id "ENSMUSG00000020014.20"; transcript_id "ENSMUSG00000020014.20_tx_203"; exon_id "chr10_92900943_92901114_-"; exonnum "5"; txlen "9998";
chr10	ENSEMBL_gcm37	exon	92900943	92901114	0.0441195758685188	-	.	gene_id "ENSMUSG00000020014.20"; transcript_id "ENSMUSG00000020014.20_tx_204"; exon_id "chr10_92900943_92901114_-"; exonnum "3"; txlen "9054";
chr10	ENSEMBL_gcm37	exon	92900943	92901114	0.0429419503844344	-	.	gene_id "ENSMUSG00000020014.20"; transcript_id "ENSMUSG00000020014.20_tx_205"; exon_id "chr10_92900943_92901114_-"; exonnum "4"; txlen "3648";
chr10	ENSEMBL_gcm37	exon	92900943	92901114	0.0428915640207958	-	.	gene_id "ENSMUSG00000020014.20"; transcript_id "ENSMUSG00000020014.20_tx_206"; exon_id "chr10_92900943_92901114_-"; exonnum "3"; txlen "9331";
chr10	ENSEMBL_gcm37	exon	92900943	92901114	0.25850340166819	-	.	gene_id "ENSMUSG00000020014.20"; transcript_id "ENSMUSG00000020014.20_tx_21"; exon_id "chr10_92900943_92901114_-"; exonnum "4"; txlen "9569";
chr10	ENSEMBL_gcm37	exon	92900943	92901114	0.0385376151038496	-	.	gene_id "ENSMUSG00000020014.20"; transcript_id "ENSMUSG00000020014.20_tx_216"; exon_id "chr10_92900943_92901114_-"; exonnum "4"; txlen "8559";
chr10	ENSEMBL_gcm37	exon	92900943	92901114	0.0385376151038496	-	.	gene_id "ENSMUSG00000020014.20"; transcript_id "ENSMUSG00000020014.20_tx_217"; exon_id "chr10_92900943_92901114_-"; exonnum "4"; txlen "9526";
chr10	ENSEMBL_gcm37	exon	92900943	92901114	0.0385376151038496	-	.	gene_id "ENSMUSG00000020014.20"; transcript_id "ENSMUSG00000020014.20_tx_218"; exon_id "chr10_92900943_92901114_-"; exonnum "3"; txlen "9540";
chr10	ENSEMBL_gcm37	exon	92900943	92901114	0.0385376151038496	-	.	gene_id "ENSMUSG00000020014.20"; transcript_id "ENSMUSG00000020014.20_tx_219"; exon_id "chr10_92900943_92901114_-"; exonnum "4"; txlen "9684";
chr10	ENSEMBL_gcm37	exon	92900943	92901114	0.248809109303212	-	.	gene_id "ENSMUSG00000020014.20"; transcript_id "ENSMUSG00000020014.20_tx_22"; exon_id "chr10_92900943_92901114_-"; exonnum "4"; txlen "9328";
chr10	ENSEMBL_gcm37	exon	92900943	92901114	0.0385376151038496	-	.	gene_id "ENSMUSG00000020014.20"; transcript_id "ENSMUSG00000020014.20_tx_220"; exon_id "chr10_92900943_92901114_-"; exonnum "4"; txlen "9673";
chr10	ENSEMBL_gcm37	exon	92900943	92901114	0.0385376151038496	-	.	gene_id "ENSMUSG00000020014.20"; transcript_id "ENSMUSG00000020014.20_tx_221"; exon_id "chr10_92900943_92901114_-"; exonnum "3"; txlen "9687";
chr10	ENSEMBL_gcm37	exon	92900943	92901114	0.0385376151038496	-	.	gene_id "ENSMUSG00000020014.20"; transcript_id "ENSMUSG00000020014.20_tx_222"; exon_id "chr10_92900943_92901114_-"; exonnum "4"; txlen "9831";
chr10	ENSEMBL_gcm37	exon	92900943	92901114	0.0382694506190931	-	.	gene_id "ENSMUSG00000020014.20"; transcript_id "ENSMUSG00000020014.20_tx_223"; exon_id "chr10_92900943_92901114_-"; exonnum "4"; txlen "9515";
chr10	ENSEMBL_gcm37	exon	92900943	92901114	0.0377760383811652	-	.	gene_id "ENSMUSG00000020014.20"; transcript_id "ENSMUSG00000020014.20_tx_224"; exon_id "chr10_92900943_92901114_-"; exonnum "4"; txlen "9310";
chr10	ENSEMBL_gcm37	exon	92900943	92901114	0.0370729383380673	-	.	gene_id "ENSMUSG00000020014.20"; transcript_id "ENSMUSG00000020014.20_tx_227"; exon_id "chr10_92900943_92901114_-"; exonnum "4"; txlen "9006";
chr10	ENSEMBL_gcm37	exon	92900943	92901114	0.240330777462157	-	.	gene_id "ENSMUSG00000020014.20"; transcript_id "ENSMUSG00000020014.20_tx_23"; exon_id "chr10_92900943_92901114_-"; exonnum "4"; txlen "9433";
chr10	ENSEMBL_gcm37	exon	92900943	92901114	0.036385240187711	-	.	gene_id "ENSMUSG00000020014.20"; transcript_id "ENSMUSG00000020014.20_tx_230"; exon_id "chr10_92900943_92901114_-"; exonnum "3"; txlen "9142";
chr10	ENSEMBL_gcm37	exon	92900943	92901114	0.0363084419606223	-	.	gene_id "ENSMUSG00000020014.20"; transcript_id "ENSMUSG00000020014.20_tx_231"; exon_id "chr10_92900943_92901114_-"; exonnum "4"; txlen "9549";
chr10	ENSEMBL_gcm37	exon	92900943	92901114	0.0363084419606223	-	.	gene_id "ENSMUSG00000020014.20"; transcript_id "ENSMUSG00000020014.20_tx_232"; exon_id "chr10_92900943_92901114_-"; exonnum "4"; txlen "9696";
chr10	ENSEMBL_gcm37	exon	92900943	92901114	0.0361921912424451	-	.	gene_id "ENSMUSG00000020014.20"; transcript_id "ENSMUSG00000020014.20_tx_233"; exon_id "chr10_92900943_92901114_-"; exonnum "4"; txlen "9672";
chr10	ENSEMBL_gcm37	exon	92900943	92901114	0.0352049698902934	-	.	gene_id "ENSMUSG00000020014.20"; transcript_id "ENSMUSG00000020014.20_tx_236"; exon_id "chr10_92900943_92901114_-"; exonnum "4"; txlen "8297";
chr10	ENSEMBL_gcm37	exon	92900943	92901114	0.0349714010411396	-	.	gene_id "ENSMUSG00000020014.20"; transcript_id "ENSMUSG00000020014.20_tx_237"; exon_id "chr10_92900943_92901114_-"; exonnum "3"; txlen "9166";
chr10	ENSEMBL_gcm37	exon	92900943	92901114	0.0341488594469685	-	.	gene_id "ENSMUSG00000020014.20"; transcript_id "ENSMUSG00000020014.20_tx_238"; exon_id "chr10_92900943_92901114_-"; exonnum "3"; txlen "8862";
chr10	ENSEMBL_gcm37	exon	92900943	92901114	0.0340171622246171	-	.	gene_id "ENSMUSG00000020014.20"; transcript_id "ENSMUSG00000020014.20_tx_239"; exon_id "chr10_92900943_92901114_-"; exonnum "3"; txlen "8254";
chr10	ENSEMBL_gcm37	exon	92900943	92901114	0.240330777462157	-	.	gene_id "ENSMUSG00000020014.20"; transcript_id "ENSMUSG00000020014.20_tx_24"; exon_id "chr10_92900943_92901114_-"; exonnum "4"; txlen "9580";
chr10	ENSEMBL_gcm37	exon	92900943	92901114	0.0340171622246171	-	.	gene_id "ENSMUSG00000020014.20"; transcript_id "ENSMUSG00000020014.20_tx_240"; exon_id "chr10_92900943_92901114_-"; exonnum "4"; txlen "9596";
chr10	ENSEMBL_gcm37	exon	92900943	92901114	0.0340171622246171	-	.	gene_id "ENSMUSG00000020014.20"; transcript_id "ENSMUSG00000020014.20_tx_241"; exon_id "chr10_92900943_92901114_-"; exonnum "4"; txlen "9743";
chr10	ENSEMBL_gcm37	exon	92900943	92901114	0.0339428695434714	-	.	gene_id "ENSMUSG00000020014.20"; transcript_id "ENSMUSG00000020014.20_tx_242"; exon_id "chr10_92900943_92901114_-"; exonnum "4"; txlen "9649";
chr10	ENSEMBL_gcm37	exon	92900943	92901114	0.0339428695434714	-	.	gene_id "ENSMUSG00000020014.20"; transcript_id "ENSMUSG00000020014.20_tx_243"; exon_id "chr10_92900943_92901114_-"; exonnum "4"; txlen "9796";
chr10	ENSEMBL_gcm37	exon	92900943	92901114	0.0330793461753814	-	.	gene_id "ENSMUSG00000020014.20"; transcript_id "ENSMUSG00000020014.20_tx_245"; exon_id "chr10_92900943_92901114_-"; exonnum "4"; txlen "1807";
chr10	ENSEMBL_gcm37	exon	92900943	92901114	0.0325034378586588	-	.	gene_id "ENSMUSG00000020014.20"; transcript_id "ENSMUSG00000020014.20_tx_246"; exon_id "chr10_92900943_92901114_-"; exonnum "4"; txlen "9386";
chr10	ENSEMBL_gcm37	exon	92900943	92901114	0.031875572515932	-	.	gene_id "ENSMUSG00000020014.20"; transcript_id "ENSMUSG00000020014.20_tx_247"; exon_id "chr10_92900943_92901114_-"; exonnum "4"; txlen "9335";
chr10	ENSEMBL_gcm37	exon	92900943	92901114	0.0316823538865514	-	.	gene_id "ENSMUSG00000020014.20"; transcript_id "ENSMUSG00000020014.20_tx_248"; exon_id "chr10_92900943_92901114_-"; exonnum "3"; txlen "8896";
chr10	ENSEMBL_gcm37	exon	92900943	92901114	0.0316823538865514	-	.	gene_id "ENSMUSG00000020014.20"; transcript_id "ENSMUSG00000020014.20_tx_249"; exon_id "chr10_92900943_92901114_-"; exonnum "4"; txlen "9040";
chr10	ENSEMBL_gcm37	exon	92900943	92901114	0.0316823538865514	-	.	gene_id "ENSMUSG00000020014.20"; transcript_id "ENSMUSG00000020014.20_tx_250"; exon_id "chr10_92900943_92901114_-"; exonnum "3"; txlen "9043";
chr10	ENSEMBL_gcm37	exon	92900943	92901114	0.0316823538865514	-	.	gene_id "ENSMUSG00000020014.20"; transcript_id "ENSMUSG00000020014.20_tx_251"; exon_id "chr10_92900943_92901114_-"; exonnum "3"; txlen "9201";
chr10	ENSEMBL_gcm37	exon	92900943	92901114	0.0316823538865514	-	.	gene_id "ENSMUSG00000020014.20"; transcript_id "ENSMUSG00000020014.20_tx_252"; exon_id "chr10_92900943_92901114_-"; exonnum "4"; txlen "9187";
chr10	ENSEMBL_gcm37	exon	92900943	92901114	0.0311527667125939	-	.	gene_id "ENSMUSG00000020014.20"; transcript_id "ENSMUSG00000020014.20_tx_253"; exon_id "chr10_92900943_92901114_-"; exonnum "4"; txlen "9053";
chr10	ENSEMBL_gcm37	exon	92900943	92901114	0.030936159705925	-	.	gene_id "ENSMUSG00000020014.20"; transcript_id "ENSMUSG00000020014.20_tx_254"; exon_id "chr10_92900943_92901114_-"; exonnum "4"; txlen "9337";
chr10	ENSEMBL_gcm37	exon	92900943	92901114	0.0304744395190381	-	.	gene_id "ENSMUSG00000020014.20"; transcript_id "ENSMUSG00000020014.20_tx_255"; exon_id "chr10_92900943_92901114_-"; exonnum "4"; txlen "8381";
chr10	ENSEMBL_gcm37	exon	92900943	92901114	0.0304744395190381	-	.	gene_id "ENSMUSG00000020014.20"; transcript_id "ENSMUSG00000020014.20_tx_256"; exon_id "chr10_92900943_92901114_-"; exonnum "4"; txlen "8716";
chr10	ENSEMBL_gcm37	exon	92900943	92901114	0.0304744395190381	-	.	gene_id "ENSMUSG00000020014.20"; transcript_id "ENSMUSG00000020014.20_tx_257"; exon_id "chr10_92900943_92901114_-"; exonnum "4"; txlen "3005";
chr10	ENSEMBL_gcm37	exon	92900943	92901114	0.0296657334983266	-	.	gene_id "ENSMUSG00000020014.20"; transcript_id "ENSMUSG00000020014.20_tx_258"; exon_id "chr10_92900943_92901114_-"; exonnum "4"; txlen "3070";
chr10	ENSEMBL_gcm37	exon	92900943	92901114	0.0291766186831423	-	.	gene_id "ENSMUSG00000020014.20"; transcript_id "ENSMUSG00000020014.20_tx_259"; exon_id "chr10_92900943_92901114_-"; exonnum "4"; txlen "3877";
chr10	ENSEMBL_gcm37	exon	92900943	92901114	0.0291560205561726	-	.	gene_id "ENSMUSG00000020014.20"; transcript_id "ENSMUSG00000020014.20_tx_260"; exon_id "chr10_92900943_92901114_-"; exonnum "4"; txlen "9409";
chr10	ENSEMBL_gcm37	exon	92900943	92901114	0.028856354022042	-	.	gene_id "ENSMUSG00000020014.20"; transcript_id "ENSMUSG00000020014.20_tx_262"; exon_id "chr10_92900943_92901114_-"; exonnum "4"; txlen "9363";
chr10	ENSEMBL_gcm37	exon	92900943	92901114	0.0286818254296829	-	.	gene_id "ENSMUSG00000020014.20"; transcript_id "ENSMUSG00000020014.20_tx_263"; exon_id "chr10_92900943_92901114_-"; exonnum "4"; txlen "9371";
chr10	ENSEMBL_gcm37	exon	92900943	92901114	0.0286818254296829	-	.	gene_id "ENSMUSG00000020014.20"; transcript_id "ENSMUSG00000020014.20_tx_264"; exon_id "chr10_92900943_92901114_-"; exonnum "4"; txlen "9518";
chr10	ENSEMBL_gcm37	exon	92900943	92901114	0.0283382721987426	-	.	gene_id "ENSMUSG00000020014.20"; transcript_id "ENSMUSG00000020014.20_tx_266"; exon_id "chr10_92900943_92901114_-"; exonnum "4"; txlen "9645";
chr10	ENSEMBL_gcm37	exon	92900943	92901114	0.0276372250958205	-	.	gene_id "ENSMUSG00000020014.20"; transcript_id "ENSMUSG00000020014.20_tx_268"; exon_id "chr10_92900943_92901114_-"; exonnum "4"; txlen "9484";
chr10	ENSEMBL_gcm37	exon	92900943	92901114	0.223650524185926	-	.	gene_id "ENSMUSG00000020014.20"; transcript_id "ENSMUSG00000020014.20_tx_27"; exon_id "chr10_92900943_92901114_-"; exonnum "4"; txlen "9264";
chr10	ENSEMBL_gcm37	exon	92900943	92901114	0.0272979615235955	-	.	gene_id "ENSMUSG00000020014.20"; transcript_id "ENSMUSG00000020014.20_tx_270"; exon_id "chr10_92900943_92901114_-"; exonnum "3"; txlen "9162";
chr10	ENSEMBL_gcm37	exon	92900943	92901114	0.0269032678610724	-	.	gene_id "ENSMUSG00000020014.20"; transcript_id "ENSMUSG00000020014.20_tx_271"; exon_id "chr10_92900943_92901114_-"; exonnum "4"; txlen "9360";
chr10	ENSEMBL_gcm37	exon	92900943	92901114	0.0265407665719561	-	.	gene_id "ENSMUSG00000020014.20"; transcript_id "ENSMUSG00000020014.20_tx_277"; exon_id "chr10_92900943_92901114_-"; exonnum "4"; txlen "9573";
chr10	ENSEMBL_gcm37	exon	92900943	92901114	0.0265407665719561	-	.	gene_id "ENSMUSG00000020014.20"; transcript_id "ENSMUSG00000020014.20_tx_279"; exon_id "chr10_92900943_92901114_-"; exonnum "4"; txlen "9720";
chr10	ENSEMBL_gcm37	exon	92900943	92901114	0.223200125076387	-	.	gene_id "ENSMUSG00000020014.20"; transcript_id "ENSMUSG00000020014.20_tx_28"; exon_id "chr10_92900943_92901114_-"; exonnum "4"; txlen "3783";
chr10	ENSEMBL_gcm37	exon	92900943	92901114	0.0263272110650114	-	.	gene_id "ENSMUSG00000020014.20"; transcript_id "ENSMUSG00000020014.20_tx_283"; exon_id "chr10_92900943_92901114_-"; exonnum "3"; txlen "9471";
chr10	ENSEMBL_gcm37	exon	92900943	92901114	0.0252809157586527	-	.	gene_id "ENSMUSG00000020014.20"; transcript_id "ENSMUSG00000020014.20_tx_287"; exon_id "chr10_92900943_92901114_-"; exonnum "4"; txlen "9533";
chr10	ENSEMBL_gcm37	exon	92900943	92901114	0.0249497771130495	-	.	gene_id "ENSMUSG00000020014.20"; transcript_id "ENSMUSG00000020014.20_tx_288"; exon_id "chr10_92900943_92901114_-"; exonnum "4"; txlen "3274";
chr10	ENSEMBL_gcm37	exon	92900943	92901114	0.219150338903878	-	.	gene_id "ENSMUSG00000020014.20"; transcript_id "ENSMUSG00000020014.20_tx_29"; exon_id "chr10_92900943_92901114_-"; exonnum "3"; txlen "9342";
chr10	ENSEMBL_gcm37	exon	92900943	92901114	0.0238096780961687	-	.	gene_id "ENSMUSG00000020014.20"; transcript_id "ENSMUSG00000020014.20_tx_295"; exon_id "chr10_92900943_92901114_-"; exonnum "4"; txlen "9234";
chr10	ENSEMBL_gcm37	exon	92900943	92901114	0.0234699799268623	-	.	gene_id "ENSMUSG00000020014.20"; transcript_id "ENSMUSG00000020014.20_tx_296"; exon_id "chr10_92900943_92901114_-"; exonnum "4"; txlen "9246";
chr10	ENSEMBL_gcm37	exon	92900943	92901114	0.0234699799268623	-	.	gene_id "ENSMUSG00000020014.20"; transcript_id "ENSMUSG00000020014.20_tx_297"; exon_id "chr10_92900943_92901114_-"; exonnum "4"; txlen "9313";
chr10	ENSEMBL_gcm37	exon	92900943	92901114	0.0234699799268623	-	.	gene_id "ENSMUSG00000020014.20"; transcript_id "ENSMUSG00000020014.20_tx_298"; exon_id "chr10_92900943_92901114_-"; exonnum "4"; txlen "9223";
chr10	ENSEMBL_gcm37	exon	92900943	92901114	1.56618581816996	-	.	gene_id "ENSMUSG00000020014.20"; transcript_id "ENSMUSG00000020014.20_tx_3"; exon_id "chr10_92900943_92901114_-"; exonnum "3"; txlen "9624";
chr10	ENSEMBL_gcm37	exon	92900943	92901114	0.215765592557072	-	.	gene_id "ENSMUSG00000020014.20"; transcript_id "ENSMUSG00000020014.20_tx_30"; exon_id "chr10_92900943_92901114_-"; exonnum "4"; txlen "9475";
chr10	ENSEMBL_gcm37	exon	92900943	92901114	0.022550163222372	-	.	gene_id "ENSMUSG00000020014.20"; transcript_id "ENSMUSG00000020014.20_tx_303"; exon_id "chr10_92900943_92901114_-"; exonnum "4"; txlen "3217";
chr10	ENSEMBL_gcm37	exon	92900943	92901114	0.0221739463257458	-	.	gene_id "ENSMUSG00000020014.20"; transcript_id "ENSMUSG00000020014.20_tx_311"; exon_id "chr10_92900943_92901114_-"; exonnum "3"; txlen "3839";
chr10	ENSEMBL_gcm37	exon	92900943	92901114	0.0212324752479769	-	.	gene_id "ENSMUSG00000020014.20"; transcript_id "ENSMUSG00000020014.20_tx_312"; exon_id "chr10_92900943_92901114_-"; exonnum "3"; txlen "788";
chr10	ENSEMBL_gcm37	exon	92900943	92901114	0.021168126387532	-	.	gene_id "ENSMUSG00000020014.20"; transcript_id "ENSMUSG00000020014.20_tx_313"; exon_id "chr10_92900943_92901114_-"; exonnum "3"; txlen "8341";
chr10	ENSEMBL_gcm37	exon	92900943	92901114	0.0210859601807836	-	.	gene_id "ENSMUSG00000020014.20"; transcript_id "ENSMUSG00000020014.20_tx_314"; exon_id "chr10_92900943_92901114_-"; exonnum "4"; txlen "8369";
chr10	ENSEMBL_gcm37	exon	92900943	92901114	0.0210859601807836	-	.	gene_id "ENSMUSG00000020014.20"; transcript_id "ENSMUSG00000020014.20_tx_315"; exon_id "chr10_92900943_92901114_-"; exonnum "4"; txlen "8246";
chr10	ENSEMBL_gcm37	exon	92900943	92901114	0.0210859601807836	-	.	gene_id "ENSMUSG00000020014.20"; transcript_id "ENSMUSG00000020014.20_tx_316"; exon_id "chr10_92900943_92901114_-"; exonnum "4"; txlen "8373";
chr10	ENSEMBL_gcm37	exon	92900943	92901114	0.0210859601807836	-	.	gene_id "ENSMUSG00000020014.20"; transcript_id "ENSMUSG00000020014.20_tx_317"; exon_id "chr10_92900943_92901114_-"; exonnum "4"; txlen "8262";
chr10	ENSEMBL_gcm37	exon	92900943	92901114	0.0210859601807836	-	.	gene_id "ENSMUSG00000020014.20"; transcript_id "ENSMUSG00000020014.20_tx_318"; exon_id "chr10_92900943_92901114_-"; exonnum "4"; txlen "8389";
chr10	ENSEMBL_gcm37	exon	92900943	92901114	0.0210859601807836	-	.	gene_id "ENSMUSG00000020014.20"; transcript_id "ENSMUSG00000020014.20_tx_319"; exon_id "chr10_92900943_92901114_-"; exonnum "4"; txlen "8139";
chr10	ENSEMBL_gcm37	exon	92900943	92901114	0.192656553891901	-	.	gene_id "ENSMUSG00000020014.20"; transcript_id "ENSMUSG00000020014.20_tx_32"; exon_id "chr10_92900943_92901114_-"; exonnum "4"; txlen "9411";
chr10	ENSEMBL_gcm37	exon	92900943	92901114	0.0210859601807836	-	.	gene_id "ENSMUSG00000020014.20"; transcript_id "ENSMUSG00000020014.20_tx_322"; exon_id "chr10_92900943_92901114_-"; exonnum "4"; txlen "8266";
chr10	ENSEMBL_gcm37	exon	92900943	92901114	0.0210457709740876	-	.	gene_id "ENSMUSG00000020014.20"; transcript_id "ENSMUSG00000020014.20_tx_323"; exon_id "chr10_92900943_92901114_-"; exonnum "4"; txlen "9345";
chr10	ENSEMBL_gcm37	exon	92900943	92901114	0.0210457709740876	-	.	gene_id "ENSMUSG00000020014.20"; transcript_id "ENSMUSG00000020014.20_tx_324"; exon_id "chr10_92900943_92901114_-"; exonnum "4"; txlen "9210";
chr10	ENSEMBL_gcm37	exon	92900943	92901114	0.0205536543527775	-	.	gene_id "ENSMUSG00000020014.20"; transcript_id "ENSMUSG00000020014.20_tx_325"; exon_id "chr10_92900943_92901114_-"; exonnum "4"; txlen "3421";
chr10	ENSEMBL_gcm37	exon	92900943	92901114	0.0200360604158251	-	.	gene_id "ENSMUSG00000020014.20"; transcript_id "ENSMUSG00000020014.20_tx_326"; exon_id "chr10_92900943_92901114_-"; exonnum "4"; txlen "3795";
chr10	ENSEMBL_gcm37	exon	92900943	92901114	0.0198609336445422	-	.	gene_id "ENSMUSG00000020014.20"; transcript_id "ENSMUSG00000020014.20_tx_328"; exon_id "chr10_92900943_92901114_-"; exonnum "4"; txlen "9709";
chr10	ENSEMBL_gcm37	exon	92900943	92901114	0.019718754982907	-	.	gene_id "ENSMUSG00000020014.20"; transcript_id "ENSMUSG00000020014.20_tx_329"; exon_id "chr10_92900943_92901114_-"; exonnum "4"; txlen "9099";
chr10	ENSEMBL_gcm37	exon	92900943	92901114	0.192437592537404	-	.	gene_id "ENSMUSG00000020014.20"; transcript_id "ENSMUSG00000020014.20_tx_33"; exon_id "chr10_92900943_92901114_-"; exonnum "5"; txlen "9859";
chr10	ENSEMBL_gcm37	exon	92900943	92901114	0.019718754982907	-	.	gene_id "ENSMUSG00000020014.20"; transcript_id "ENSMUSG00000020014.20_tx_330"; exon_id "chr10_92900943_92901114_-"; exonnum "4"; txlen "9360";
chr10	ENSEMBL_gcm37	exon	92900943	92901114	0.019718754982907	-	.	gene_id "ENSMUSG00000020014.20"; transcript_id "ENSMUSG00000020014.20_tx_331"; exon_id "chr10_92900943_92901114_-"; exonnum "4"; txlen "9307";
chr10	ENSEMBL_gcm37	exon	92900943	92901114	0.019718754982907	-	.	gene_id "ENSMUSG00000020014.20"; transcript_id "ENSMUSG00000020014.20_tx_332"; exon_id "chr10_92900943_92901114_-"; exonnum "4"; txlen "9608";
chr10	ENSEMBL_gcm37	exon	92900943	92901114	0.019718754982907	-	.	gene_id "ENSMUSG00000020014.20"; transcript_id "ENSMUSG00000020014.20_tx_333"; exon_id "chr10_92900943_92901114_-"; exonnum "4"; txlen "9454";
chr10	ENSEMBL_gcm37	exon	92900943	92901114	0.019718754982907	-	.	gene_id "ENSMUSG00000020014.20"; transcript_id "ENSMUSG00000020014.20_tx_334"; exon_id "chr10_92900943_92901114_-"; exonnum "4"; txlen "3649";
chr10	ENSEMBL_gcm37	exon	92900943	92901114	0.019718754982907	-	.	gene_id "ENSMUSG00000020014.20"; transcript_id "ENSMUSG00000020014.20_tx_335"; exon_id "chr10_92900943_92901114_-"; exonnum "4"; txlen "3784";
chr10	ENSEMBL_gcm37	exon	92900943	92901114	0.019718754982907	-	.	gene_id "ENSMUSG00000020014.20"; transcript_id "ENSMUSG00000020014.20_tx_336"; exon_id "chr10_92900943_92901114_-"; exonnum "4"; txlen "3931";
chr10	ENSEMBL_gcm37	exon	92900943	92901114	0.0196308544395244	-	.	gene_id "ENSMUSG00000020014.20"; transcript_id "ENSMUSG00000020014.20_tx_337"; exon_id "chr10_92900943_92901114_-"; exonnum "4"; txlen "3742";
chr10	ENSEMBL_gcm37	exon	92900943	92901114	0.019589643386417	-	.	gene_id "ENSMUSG00000020014.20"; transcript_id "ENSMUSG00000020014.20_tx_338"; exon_id "chr10_92900943_92901114_-"; exonnum "4"; txlen "10017";
chr10	ENSEMBL_gcm37	exon	92900943	92901114	0.019589643386417	-	.	gene_id "ENSMUSG00000020014.20"; transcript_id "ENSMUSG00000020014.20_tx_339"; exon_id "chr10_92900943_92901114_-"; exonnum "4"; txlen "4046";
chr10	ENSEMBL_gcm37	exon	92900943	92901114	0.192437592537404	-	.	gene_id "ENSMUSG00000020014.20"; transcript_id "ENSMUSG00000020014.20_tx_34"; exon_id "chr10_92900943_92901114_-"; exonnum "5"; txlen "10006";
chr10	ENSEMBL_gcm37	exon	92900943	92901114	0.019589643386417	-	.	gene_id "ENSMUSG00000020014.20"; transcript_id "ENSMUSG00000020014.20_tx_340"; exon_id "chr10_92900943_92901114_-"; exonnum "4"; txlen "4193";
chr10	ENSEMBL_gcm37	exon	92900943	92901114	0.0191482510396794	-	.	gene_id "ENSMUSG00000020014.20"; transcript_id "ENSMUSG00000020014.20_tx_341"; exon_id "chr10_92900943_92901114_-"; exonnum "3"; txlen "9289";
chr10	ENSEMBL_gcm37	exon	92900943	92901114	0.0189479717174326	-	.	gene_id "ENSMUSG00000020014.20"; transcript_id "ENSMUSG00000020014.20_tx_342"; exon_id "chr10_92900943_92901114_-"; exonnum "4"; txlen "8706";
chr10	ENSEMBL_gcm37	exon	92900943	92901114	0.0189479717174326	-	.	gene_id "ENSMUSG00000020014.20"; transcript_id "ENSMUSG00000020014.20_tx_343"; exon_id "chr10_92900943_92901114_-"; exonnum "4"; txlen "9485";
chr10	ENSEMBL_gcm37	exon	92900943	92901114	0.0189479717174326	-	.	gene_id "ENSMUSG00000020014.20"; transcript_id "ENSMUSG00000020014.20_tx_344"; exon_id "chr10_92900943_92901114_-"; exonnum "4"; txlen "9460";
chr10	ENSEMBL_gcm37	exon	92900943	92901114	0.0189479717174326	-	.	gene_id "ENSMUSG00000020014.20"; transcript_id "ENSMUSG00000020014.20_tx_345"; exon_id "chr10_92900943_92901114_-"; exonnum "4"; txlen "9632";
chr10	ENSEMBL_gcm37	exon	92900943	92901114	0.0189479717174326	-	.	gene_id "ENSMUSG00000020014.20"; transcript_id "ENSMUSG00000020014.20_tx_346"; exon_id "chr10_92900943_92901114_-"; exonnum "4"; txlen "9607";
chr10	ENSEMBL_gcm37	exon	92900943	92901114	0.0186222535895569	-	.	gene_id "ENSMUSG00000020014.20"; transcript_id "ENSMUSG00000020014.20_tx_347"; exon_id "chr10_92900943_92901114_-"; exonnum "4"; txlen "8150";
chr10	ENSEMBL_gcm37	exon	92900943	92901114	0.0186222535895569	-	.	gene_id "ENSMUSG00000020014.20"; transcript_id "ENSMUSG00000020014.20_tx_348"; exon_id "chr10_92900943_92901114_-"; exonnum "4"; txlen "9140";
chr10	ENSEMBL_gcm37	exon	92900943	92901114	0.0186222535895569	-	.	gene_id "ENSMUSG00000020014.20"; transcript_id "ENSMUSG00000020014.20_tx_349"; exon_id "chr10_92900943_92901114_-"; exonnum "4"; txlen "9496";
chr10	ENSEMBL_gcm37	exon	92900943	92901114	0.0186222535895569	-	.	gene_id "ENSMUSG00000020014.20"; transcript_id "ENSMUSG00000020014.20_tx_350"; exon_id "chr10_92900943_92901114_-"; exonnum "4"; txlen "9643";
chr10	ENSEMBL_gcm37	exon	92900943	92901114	0.0186088513079325	-	.	gene_id "ENSMUSG00000020014.20"; transcript_id "ENSMUSG00000020014.20_tx_351"; exon_id "chr10_92900943_92901114_-"; exonnum "4"; txlen "9380";
chr10	ENSEMBL_gcm37	exon	92900943	92901114	0.018081073123337	-	.	gene_id "ENSMUSG00000020014.20"; transcript_id "ENSMUSG00000020014.20_tx_352"; exon_id "chr10_92900943_92901114_-"; exonnum "4"; txlen "9507";
chr10	ENSEMBL_gcm37	exon	92900943	92901114	0.0179751424796903	-	.	gene_id "ENSMUSG00000020014.20"; transcript_id "ENSMUSG00000020014.20_tx_353"; exon_id "chr10_92900943_92901114_-"; exonnum "3"; txlen "3986";
chr10	ENSEMBL_gcm37	exon	92900943	92901114	0.0173983132431237	-	.	gene_id "ENSMUSG00000020014.20"; transcript_id "ENSMUSG00000020014.20_tx_354"; exon_id "chr10_92900943_92901114_-"; exonnum "4"; txlen "3139";
chr10	ENSEMBL_gcm37	exon	92900943	92901114	0.0172685538054115	-	.	gene_id "ENSMUSG00000020014.20"; transcript_id "ENSMUSG00000020014.20_tx_355"; exon_id "chr10_92900943_92901114_-"; exonnum "3"; txlen "1339";
chr10	ENSEMBL_gcm37	exon	92900943	92901114	0.0170201353709773	-	.	gene_id "ENSMUSG00000020014.20"; transcript_id "ENSMUSG00000020014.20_tx_356"; exon_id "chr10_92900943_92901114_-"; exonnum "3"; txlen "9392";
chr10	ENSEMBL_gcm37	exon	92900943	92901114	0.0170201353709773	-	.	gene_id "ENSMUSG00000020014.20"; transcript_id "ENSMUSG00000020014.20_tx_357"; exon_id "chr10_92900943_92901114_-"; exonnum "3"; txlen "9539";
chr10	ENSEMBL_gcm37	exon	92900943	92901114	0.0169163887650951	-	.	gene_id "ENSMUSG00000020014.20"; transcript_id "ENSMUSG00000020014.20_tx_358"; exon_id "chr10_92900943_92901114_-"; exonnum "4"; txlen "4188";
chr10	ENSEMBL_gcm37	exon	92900943	92901114	0.0169163887650951	-	.	gene_id "ENSMUSG00000020014.20"; transcript_id "ENSMUSG00000020014.20_tx_359"; exon_id "chr10_92900943_92901114_-"; exonnum "4"; txlen "4053";
chr10	ENSEMBL_gcm37	exon	92900943	92901114	0.189437997260724	-	.	gene_id "ENSMUSG00000020014.20"; transcript_id "ENSMUSG00000020014.20_tx_36"; exon_id "chr10_92900943_92901114_-"; exonnum "3"; txlen "9278";
chr10	ENSEMBL_gcm37	exon	92900943	92901114	0.0169163887650951	-	.	gene_id "ENSMUSG00000020014.20"; transcript_id "ENSMUSG00000020014.20_tx_360"; exon_id "chr10_92900943_92901114_-"; exonnum "4"; txlen "4335";
chr10	ENSEMBL_gcm37	exon	92900943	92901114	0.0169163887650951	-	.	gene_id "ENSMUSG00000020014.20"; transcript_id "ENSMUSG00000020014.20_tx_361"; exon_id "chr10_92900943_92901114_-"; exonnum "4"; txlen "4200";
chr10	ENSEMBL_gcm37	exon	92900943	92901114	0.0169163887650951	-	.	gene_id "ENSMUSG00000020014.20"; transcript_id "ENSMUSG00000020014.20_tx_362"; exon_id "chr10_92900943_92901114_-"; exonnum "3"; txlen "4044";
chr10	ENSEMBL_gcm37	exon	92900943	92901114	0.0169163887650951	-	.	gene_id "ENSMUSG00000020014.20"; transcript_id "ENSMUSG00000020014.20_tx_363"; exon_id "chr10_92900943_92901114_-"; exonnum "3"; txlen "4191";
chr10	ENSEMBL_gcm37	exon	92900943	92901114	0.0169163887650951	-	.	gene_id "ENSMUSG00000020014.20"; transcript_id "ENSMUSG00000020014.20_tx_364"; exon_id "chr10_92900943_92901114_-"; exonnum "3"; txlen "3909";
chr10	ENSEMBL_gcm37	exon	92900943	92901114	0.0169163887650951	-	.	gene_id "ENSMUSG00000020014.20"; transcript_id "ENSMUSG00000020014.20_tx_365"; exon_id "chr10_92900943_92901114_-"; exonnum "3"; txlen "4056";
chr10	ENSEMBL_gcm37	exon	92900943	92901114	0.0165375987402594	-	.	gene_id "ENSMUSG00000020014.20"; transcript_id "ENSMUSG00000020014.20_tx_367"; exon_id "chr10_92900943_92901114_-"; exonnum "3"; txlen "8985";
chr10	ENSEMBL_gcm37	exon	92900943	92901114	0.0165375987402594	-	.	gene_id "ENSMUSG00000020014.20"; transcript_id "ENSMUSG00000020014.20_tx_368"; exon_id "chr10_92900943_92901114_-"; exonnum "3"; txlen "9132";
chr10	ENSEMBL_gcm37	exon	92900943	92901114	0.0164229385209246	-	.	gene_id "ENSMUSG00000020014.20"; transcript_id "ENSMUSG00000020014.20_tx_369"; exon_id "chr10_92900943_92901114_-"; exonnum "5"; txlen "4314";
chr10	ENSEMBL_gcm37	exon	92900943	92901114	0.0163536323188946	-	.	gene_id "ENSMUSG00000020014.20"; transcript_id "ENSMUSG00000020014.20_tx_371"; exon_id "chr10_92900943_92901114_-"; exonnum "4"; txlen "3748";
chr10	ENSEMBL_gcm37	exon	92900943	92901114	0.0160298369756929	-	.	gene_id "ENSMUSG00000020014.20"; transcript_id "ENSMUSG00000020014.20_tx_372"; exon_id "chr10_92900943_92901114_-"; exonnum "4"; txlen "9062";
chr10	ENSEMBL_gcm37	exon	92900943	92901114	0.0159455492659311	-	.	gene_id "ENSMUSG00000020014.20"; transcript_id "ENSMUSG00000020014.20_tx_373"; exon_id "chr10_92900943_92901114_-"; exonnum "4"; txlen "9216";
chr10	ENSEMBL_gcm37	exon	92900943	92901114	0.0157361565920718	-	.	gene_id "ENSMUSG00000020014.20"; transcript_id "ENSMUSG00000020014.20_tx_374"; exon_id "chr10_92900943_92901114_-"; exonnum "3"; txlen "9216";
chr10	ENSEMBL_gcm37	exon	92900943	92901114	0.0156457929527008	-	.	gene_id "ENSMUSG00000020014.20"; transcript_id "ENSMUSG00000020014.20_tx_375"; exon_id "chr10_92900943_92901114_-"; exonnum "4"; txlen "3895";
chr10	ENSEMBL_gcm37	exon	92900943	92901114	0.0155479929041839	-	.	gene_id "ENSMUSG00000020014.20"; transcript_id "ENSMUSG00000020014.20_tx_376"; exon_id "chr10_92900943_92901114_-"; exonnum "4"; txlen "3286";
chr10	ENSEMBL_gcm37	exon	92900943	92901114	0.0148804153312224	-	.	gene_id "ENSMUSG00000020014.20"; transcript_id "ENSMUSG00000020014.20_tx_378"; exon_id "chr10_92900943_92901114_-"; exonnum "5"; txlen "3665";
chr10	ENSEMBL_gcm37	exon	92900943	92901114	0.0146701412050043	-	.	gene_id "ENSMUSG00000020014.20"; transcript_id "ENSMUSG00000020014.20_tx_379"; exon_id "chr10_92900943_92901114_-"; exonnum "4"; txlen "9357";
chr10	ENSEMBL_gcm37	exon	92900943	92901114	0.187142906915035	-	.	gene_id "ENSMUSG00000020014.20"; transcript_id "ENSMUSG00000020014.20_tx_38"; exon_id "chr10_92900943_92901114_-"; exonnum "5"; txlen "9885";
chr10	ENSEMBL_gcm37	exon	92900943	92901114	0.0144731620409277	-	.	gene_id "ENSMUSG00000020014.20"; transcript_id "ENSMUSG00000020014.20_tx_383"; exon_id "chr10_92900943_92901114_-"; exonnum "4"; txlen "9151";
chr10	ENSEMBL_gcm37	exon	92900943	92901114	0.0144731620409277	-	.	gene_id "ENSMUSG00000020014.20"; transcript_id "ENSMUSG00000020014.20_tx_384"; exon_id "chr10_92900943_92901114_-"; exonnum "3"; txlen "9007";
chr10	ENSEMBL_gcm37	exon	92900943	92901114	0.0144655644676086	-	.	gene_id "ENSMUSG00000020014.20"; transcript_id "ENSMUSG00000020014.20_tx_385"; exon_id "chr10_92900943_92901114_-"; exonnum "6"; txlen "10025";
chr10	ENSEMBL_gcm37	exon	92900943	92901114	0.187142906915035	-	.	gene_id "ENSMUSG00000020014.20"; transcript_id "ENSMUSG00000020014.20_tx_39"; exon_id "chr10_92900943_92901114_-"; exonnum "5"; txlen "10032";
chr10	ENSEMBL_gcm37	exon	92900943	92901114	1.22506318901114	-	.	gene_id "ENSMUSG00000020014.20"; transcript_id "ENSMUSG00000020014.20_tx_4"; exon_id "chr10_92900943_92901114_-"; exonnum "4"; txlen "9463";
chr10	ENSEMBL_gcm37	exon	92900943	92901114	0.186015423627031	-	.	gene_id "ENSMUSG00000020014.20"; transcript_id "ENSMUSG00000020014.20_tx_40"; exon_id "chr10_92900943_92901114_-"; exonnum "4"; txlen "9544";
chr10	ENSEMBL_gcm37	exon	92900943	92901114	0.184892310502344	-	.	gene_id "ENSMUSG00000020014.20"; transcript_id "ENSMUSG00000020014.20_tx_41"; exon_id "chr10_92900943_92901114_-"; exonnum "5"; txlen "1410";
chr10	ENSEMBL_gcm37	exon	92900943	92901114	0.184299887165042	-	.	gene_id "ENSMUSG00000020014.20"; transcript_id "ENSMUSG00000020014.20_tx_42"; exon_id "chr10_92900943_92901114_-"; exonnum "4"; txlen "946";
chr10	ENSEMBL_gcm37	exon	92900943	92901114	0.18417251090747	-	.	gene_id "ENSMUSG00000020014.20"; transcript_id "ENSMUSG00000020014.20_tx_43"; exon_id "chr10_92900943_92901114_-"; exonnum "4"; txlen "3930";
chr10	ENSEMBL_gcm37	exon	92900943	92901114	0.163457764582074	-	.	gene_id "ENSMUSG00000020014.20"; transcript_id "ENSMUSG00000020014.20_tx_45"; exon_id "chr10_92900943_92901114_-"; exonnum "3"; txlen "9425";
chr10	ENSEMBL_gcm37	exon	92900943	92901114	0.163204122092242	-	.	gene_id "ENSMUSG00000020014.20"; transcript_id "ENSMUSG00000020014.20_tx_46"; exon_id "chr10_92900943_92901114_-"; exonnum "4"; txlen "9287";
chr10	ENSEMBL_gcm37	exon	92900943	92901114	0.159702986964312	-	.	gene_id "ENSMUSG00000020014.20"; transcript_id "ENSMUSG00000020014.20_tx_49"; exon_id "chr10_92900943_92901114_-"; exonnum "4"; txlen "3005";
chr10	ENSEMBL_gcm37	exon	92900943	92901114	0.9486920256304	-	.	gene_id "ENSMUSG00000020014.20"; transcript_id "ENSMUSG00000020014.20_tx_5"; exon_id "chr10_92900943_92901114_-"; exonnum "4"; txlen "9610";
chr10	ENSEMBL_gcm37	exon	92900943	92901114	0.158493805665291	-	.	gene_id "ENSMUSG00000020014.20"; transcript_id "ENSMUSG00000020014.20_tx_50"; exon_id "chr10_92900943_92901114_-"; exonnum "3"; txlen "9489";
chr10	ENSEMBL_gcm37	exon	92900943	92901114	0.158315166668715	-	.	gene_id "ENSMUSG00000020014.20"; transcript_id "ENSMUSG00000020014.20_tx_51"; exon_id "chr10_92900943_92901114_-"; exonnum "4"; txlen "8338";
chr10	ENSEMBL_gcm37	exon	92900943	92901114	0.15777347539004	-	.	gene_id "ENSMUSG00000020014.20"; transcript_id "ENSMUSG00000020014.20_tx_52"; exon_id "chr10_92900943_92901114_-"; exonnum "4"; txlen "8308";
chr10	ENSEMBL_gcm37	exon	92900943	92901114	0.155871699209534	-	.	gene_id "ENSMUSG00000020014.20"; transcript_id "ENSMUSG00000020014.20_tx_53"; exon_id "chr10_92900943_92901114_-"; exonnum "4"; txlen "3152";
chr10	ENSEMBL_gcm37	exon	92900943	92901114	0.153397210925061	-	.	gene_id "ENSMUSG00000020014.20"; transcript_id "ENSMUSG00000020014.20_tx_54"; exon_id "chr10_92900943_92901114_-"; exonnum "4"; txlen "9807";
chr10	ENSEMBL_gcm37	exon	92900943	92901114	0.151814483606103	-	.	gene_id "ENSMUSG00000020014.20"; transcript_id "ENSMUSG00000020014.20_tx_56"; exon_id "chr10_92900943_92901114_-"; exonnum "4"; txlen "9954";
chr10	ENSEMBL_gcm37	exon	92900943	92901114	0.150766900110275	-	.	gene_id "ENSMUSG00000020014.20"; transcript_id "ENSMUSG00000020014.20_tx_57"; exon_id "chr10_92900943_92901114_-"; exonnum "4"; txlen "9434";
chr10	ENSEMBL_gcm37	exon	92900943	92901114	0.902600380786856	-	.	gene_id "ENSMUSG00000020014.20"; transcript_id "ENSMUSG00000020014.20_tx_6"; exon_id "chr10_92900943_92901114_-"; exonnum "3"; txlen "9319";
chr10	ENSEMBL_gcm37	exon	92900943	92901114	0.143128803432659	-	.	gene_id "ENSMUSG00000020014.20"; transcript_id "ENSMUSG00000020014.20_tx_60"; exon_id "chr10_92900943_92901114_-"; exonnum "3"; txlen "8352";
chr10	ENSEMBL_gcm37	exon	92900943	92901114	0.138483675833083	-	.	gene_id "ENSMUSG00000020014.20"; transcript_id "ENSMUSG00000020014.20_tx_61"; exon_id "chr10_92900943_92901114_-"; exonnum "4"; txlen "8485";
chr10	ENSEMBL_gcm37	exon	92900943	92901114	0.135824084855574	-	.	gene_id "ENSMUSG00000020014.20"; transcript_id "ENSMUSG00000020014.20_tx_62"; exon_id "chr10_92900943_92901114_-"; exonnum "4"; txlen "9275";
chr10	ENSEMBL_gcm37	exon	92900943	92901114	0.135824084855574	-	.	gene_id "ENSMUSG00000020014.20"; transcript_id "ENSMUSG00000020014.20_tx_63"; exon_id "chr10_92900943_92901114_-"; exonnum "4"; txlen "9422";
chr10	ENSEMBL_gcm37	exon	92900943	92901114	0.134238309786363	-	.	gene_id "ENSMUSG00000020014.20"; transcript_id "ENSMUSG00000020014.20_tx_64"; exon_id "chr10_92900943_92901114_-"; exonnum "4"; txlen "8545";
chr10	ENSEMBL_gcm37	exon	92900943	92901114	0.134238309786363	-	.	gene_id "ENSMUSG00000020014.20"; transcript_id "ENSMUSG00000020014.20_tx_65"; exon_id "chr10_92900943_92901114_-"; exonnum "4"; txlen "9523";
chr10	ENSEMBL_gcm37	exon	92900943	92901114	0.134238309786363	-	.	gene_id "ENSMUSG00000020014.20"; transcript_id "ENSMUSG00000020014.20_tx_66"; exon_id "chr10_92900943_92901114_-"; exonnum "4"; txlen "9670";
chr10	ENSEMBL_gcm37	exon	92900943	92901114	0.13167317305127	-	.	gene_id "ENSMUSG00000020014.20"; transcript_id "ENSMUSG00000020014.20_tx_67"; exon_id "chr10_92900943_92901114_-"; exonnum "4"; txlen "3205";
chr10	ENSEMBL_gcm37	exon	92900943	92901114	0.128773370808304	-	.	gene_id "ENSMUSG00000020014.20"; transcript_id "ENSMUSG00000020014.20_tx_69"; exon_id "chr10_92900943_92901114_-"; exonnum "4"; txlen "9683";
chr10	ENSEMBL_gcm37	exon	92900943	92901114	0.750146982304361	-	.	gene_id "ENSMUSG00000020014.20"; transcript_id "ENSMUSG00000020014.20_tx_7"; exon_id "chr10_92900943_92901114_-"; exonnum "3"; txlen "9466";
chr10	ENSEMBL_gcm37	exon	92900943	92901114	0.127480933927944	-	.	gene_id "ENSMUSG00000020014.20"; transcript_id "ENSMUSG00000020014.20_tx_70"; exon_id "chr10_92900943_92901114_-"; exonnum "4"; txlen "3352";
chr10	ENSEMBL_gcm37	exon	92900943	92901114	0.123293818070572	-	.	gene_id "ENSMUSG00000020014.20"; transcript_id "ENSMUSG00000020014.20_tx_71"; exon_id "chr10_92900943_92901114_-"; exonnum "4"; txlen "9239";
chr10	ENSEMBL_gcm37	exon	92900943	92901114	0.123293818070572	-	.	gene_id "ENSMUSG00000020014.20"; transcript_id "ENSMUSG00000020014.20_tx_72"; exon_id "chr10_92900943_92901114_-"; exonnum "3"; txlen "9253";
chr10	ENSEMBL_gcm37	exon	92900943	92901114	0.123293818070572	-	.	gene_id "ENSMUSG00000020014.20"; transcript_id "ENSMUSG00000020014.20_tx_73"; exon_id "chr10_92900943_92901114_-"; exonnum "3"; txlen "9400";
chr10	ENSEMBL_gcm37	exon	92900943	92901114	0.117315549445551	-	.	gene_id "ENSMUSG00000020014.20"; transcript_id "ENSMUSG00000020014.20_tx_74"; exon_id "chr10_92900943_92901114_-"; exonnum "4"; txlen "9365";
chr10	ENSEMBL_gcm37	exon	92900943	92901114	0.117315549445551	-	.	gene_id "ENSMUSG00000020014.20"; transcript_id "ENSMUSG00000020014.20_tx_75"; exon_id "chr10_92900943_92901114_-"; exonnum "4"; txlen "9512";
chr10	ENSEMBL_gcm37	exon	92900943	92901114	0.115212586039466	-	.	gene_id "ENSMUSG00000020014.20"; transcript_id "ENSMUSG00000020014.20_tx_76"; exon_id "chr10_92900943_92901114_-"; exonnum "5"; txlen "9732";
chr10	ENSEMBL_gcm37	exon	92900943	92901114	0.115212586039466	-	.	gene_id "ENSMUSG00000020014.20"; transcript_id "ENSMUSG00000020014.20_tx_77"; exon_id "chr10_92900943_92901114_-"; exonnum "5"; txlen "9879";
chr10	ENSEMBL_gcm37	exon	92900943	92901114	0.110856596088604	-	.	gene_id "ENSMUSG00000020014.20"; transcript_id "ENSMUSG00000020014.20_tx_78"; exon_id "chr10_92900943_92901114_-"; exonnum "4"; txlen "9386";
chr10	ENSEMBL_gcm37	exon	92900943	92901114	0.5301040742351	-	.	gene_id "ENSMUSG00000020014.20"; transcript_id "ENSMUSG00000020014.20_tx_8"; exon_id "chr10_92900943_92901114_-"; exonnum "5"; txlen "10012";
chr10	ENSEMBL_gcm37	exon	92900943	92901114	0.101099422159897	-	.	gene_id "ENSMUSG00000020014.20"; transcript_id "ENSMUSG00000020014.20_tx_81"; exon_id "chr10_92900943_92901114_-"; exonnum "4"; txlen "9286";
chr10	ENSEMBL_gcm37	exon	92900943	92901114	0.099354300736578	-	.	gene_id "ENSMUSG00000020014.20"; transcript_id "ENSMUSG00000020014.20_tx_83"; exon_id "chr10_92900943_92901114_-"; exonnum "4"; txlen "9653";
chr10	ENSEMBL_gcm37	exon	92900943	92901114	0.0985799901244083	-	.	gene_id "ENSMUSG00000020014.20"; transcript_id "ENSMUSG00000020014.20_tx_85"; exon_id "chr10_92900943_92901114_-"; exonnum "4"; txlen "9696";
chr10	ENSEMBL_gcm37	exon	92900943	92901114	0.0985799901244083	-	.	gene_id "ENSMUSG00000020014.20"; transcript_id "ENSMUSG00000020014.20_tx_87"; exon_id "chr10_92900943_92901114_-"; exonnum "4"; txlen "9843";
chr10	ENSEMBL_gcm37	exon	92900943	92901114	0.09748018723939	-	.	gene_id "ENSMUSG00000020014.20"; transcript_id "ENSMUSG00000020014.20_tx_88"; exon_id "chr10_92900943_92901114_-"; exonnum "4"; txlen "9495";
chr10	ENSEMBL_gcm37	exon	92900943	92901114	0.396499642750116	-	.	gene_id "ENSMUSG00000020014.20"; transcript_id "ENSMUSG00000020014.20_tx_9"; exon_id "chr10_92900943_92901114_-"; exonnum "5"; txlen "1537";
chr10	ENSEMBL_gcm37	exon	92900943	92901114	0.0958328880878609	-	.	gene_id "ENSMUSG00000020014.20"; transcript_id "ENSMUSG00000020014.20_tx_90"; exon_id "chr10_92900943_92901114_-"; exonnum "4"; txlen "8398";
chr10	ENSEMBL_gcm37	exon	92900943	92901114	0.0946299598988438	-	.	gene_id "ENSMUSG00000020014.20"; transcript_id "ENSMUSG00000020014.20_tx_91"; exon_id "chr10_92900943_92901114_-"; exonnum "4"; txlen "9535";
chr10	ENSEMBL_gcm37	exon	92900943	92901114	0.0941812526292856	-	.	gene_id "ENSMUSG00000020014.20"; transcript_id "ENSMUSG00000020014.20_tx_92"; exon_id "chr10_92900943_92901114_-"; exonnum "4"; txlen "9642";
chr10	ENSEMBL_gcm37	exon	92900943	92901114	0.093568400918011	-	.	gene_id "ENSMUSG00000020014.20"; transcript_id "ENSMUSG00000020014.20_tx_93"; exon_id "chr10_92900943_92901114_-"; exonnum "4"; txlen "9536";
chr10	ENSEMBL_gcm37	exon	92900943	92901114	0.092581198478906	-	.	gene_id "ENSMUSG00000020014.20"; transcript_id "ENSMUSG00000020014.20_tx_94"; exon_id "chr10_92900943_92901114_-"; exonnum "4"; txlen "8455";
chr10	ENSEMBL_gcm37	exon	92900943	92901114	0.0915266780006542	-	.	gene_id "ENSMUSG00000020014.20"; transcript_id "ENSMUSG00000020014.20_tx_96"; exon_id "chr10_92900943_92901114_-"; exonnum "4"; txlen "9445";
chr10	ENSEMBL_gcm37	exon	92900943	92901114	0.0895882171665567	-	.	gene_id "ENSMUSG00000020014.20"; transcript_id "ENSMUSG00000020014.20_tx_97"; exon_id "chr10_92900943_92901114_-"; exonnum "5"; txlen "1249";
chr10	ENSEMBL_gcm37	exon	92900943	92901114	0.0895882171665567	-	.	gene_id "ENSMUSG00000020014.20"; transcript_id "ENSMUSG00000020014.20_tx_98"; exon_id "chr10_92900943_92901114_-"; exonnum "5"; txlen "9724";
chr10	ENSEMBL_gcm37	exon	92900943	92901114	0.0895882171665567	-	.	gene_id "ENSMUSG00000020014.20"; transcript_id "ENSMUSG00000020014.20_tx_99"; exon_id "chr10_92900943_92901114_-"; exonnum "5"; txlen "9871";
chr10	HAVANA	exon	92902569	92902712	0	-	.	gene_id "ENSMUSG00000020014.20"; transcript_id "ENSMUST00000168110.8"; gene_type "protein_coding"; gene_name "Cfap54"; transcript_type "protein_coding"; transcript_name "Cfap54-206"; exon_number 3; exon_id "ENSMUSE00001233338.2"; level 1; protein_id "ENSMUSP00000129517.2"; transcript_support_level "5"; mgi_id "MGI:1922208"; tag "not_organism_supported"; tag "basic"; tag "appris_alternative_2"; tag "exp_conf"; havana_gene "OTTMUSG00000036731.1"; havana_transcript "OTTMUST00000094217.1";
chr10	HAVANA	CDS	92902569	92902712	0	-	0	gene_id "ENSMUSG00000020014.20"; transcript_id "ENSMUST00000168110.8"; gene_type "protein_coding"; gene_name "Cfap54"; transcript_type "protein_coding"; transcript_name "Cfap54-206"; exon_number 3; exon_id "ENSMUSE00001233338.2"; level 1; protein_id "ENSMUSP00000129517.2"; transcript_support_level "5"; mgi_id "MGI:1922208"; tag "not_organism_supported"; tag "basic"; tag "appris_alternative_2"; tag "exp_conf"; havana_gene "OTTMUSG00000036731.1"; havana_transcript "OTTMUST00000094217.1";
chr10	HAVANA	exon	92902569	92902712	0	-	.	gene_id "ENSMUSG00000020014.20"; transcript_id "ENSMUST00000212902.2"; gene_type "protein_coding"; gene_name "Cfap54"; transcript_type "protein_coding"; transcript_name "Cfap54-210"; exon_number 3; exon_id "ENSMUSE00001233338.2"; level 2; protein_id "ENSMUSP00000148636.2"; transcript_support_level "1"; mgi_id "MGI:1922208"; tag "basic"; tag "Ensembl_canonical"; tag "GENCODE_Primary"; tag "appris_principal_2"; havana_gene "OTTMUSG00000036731.1"; havana_transcript "OTTMUST00000150881.1";
chr10	HAVANA	CDS	92902569	92902712	0	-	0	gene_id "ENSMUSG00000020014.20"; transcript_id "ENSMUST00000212902.2"; gene_type "protein_coding"; gene_name "Cfap54"; transcript_type "protein_coding"; transcript_name "Cfap54-210"; exon_number 3; exon_id "ENSMUSE00001233338.2"; level 2; protein_id "ENSMUSP00000148636.2"; transcript_support_level "1"; mgi_id "MGI:1922208"; tag "basic"; tag "Ensembl_canonical"; tag "GENCODE_Primary"; tag "appris_principal_2"; havana_gene "OTTMUSG00000036731.1"; havana_transcript "OTTMUST00000150881.1";
chr10	HAVANA	exon	92902569	92902712	0	-	.	gene_id "ENSMUSG00000020014.20"; transcript_id "ENSMUST00000168080.8"; gene_type "protein_coding"; gene_name "Cfap54"; transcript_type "retained_intron"; transcript_name "Cfap54-205"; exon_number 3; exon_id "ENSMUSE00001222692.2"; level 2; transcript_support_level "1"; mgi_id "MGI:1922208"; havana_gene "OTTMUSG00000036731.1"; havana_transcript "OTTMUST00000094191.1";
chr10	ENSEMBL_gcm37	exon	92902569	92902712	0.377983218412806	-	.	gene_id "ENSMUSG00000020014.20"; transcript_id "ENSMUSG00000020014.20_tx_10"; exon_id "chr10_92902569_92902712_-"; exonnum "3"; txlen "1132";
chr10	ENSEMBL_gcm37	exon	92902569	92902712	0.0881499338733799	-	.	gene_id "ENSMUSG00000020014.20"; transcript_id "ENSMUSG00000020014.20_tx_101"; exon_id "chr10_92902569_92902712_-"; exonnum "3"; txlen "9298";
chr10	ENSEMBL_gcm37	exon	92902569	92902712	0.0852308418670067	-	.	gene_id "ENSMUSG00000020014.20"; transcript_id "ENSMUSG00000020014.20_tx_103"; exon_id "chr10_92902569_92902712_-"; exonnum "3"; txlen "9345";
chr10	ENSEMBL_gcm37	exon	92902569	92902712	0.0821105795552575	-	.	gene_id "ENSMUSG00000020014.20"; transcript_id "ENSMUSG00000020014.20_tx_104"; exon_id "chr10_92902569_92902712_-"; exonnum "3"; txlen "8240";
chr10	ENSEMBL_gcm37	exon	92902569	92902712	0.079778187779425	-	.	gene_id "ENSMUSG00000020014.20"; transcript_id "ENSMUSG00000020014.20_tx_109"; exon_id "chr10_92902569_92902712_-"; exonnum "3"; txlen "9234";
chr10	ENSEMBL_gcm37	exon	92902569	92902712	0.366838612519428	-	.	gene_id "ENSMUSG00000020014.20"; transcript_id "ENSMUSG00000020014.20_tx_11"; exon_id "chr10_92902569_92902712_-"; exonnum "3"; txlen "8496";
chr10	ENSEMBL_gcm37	exon	92902569	92902712	0.079778187779425	-	.	gene_id "ENSMUSG00000020014.20"; transcript_id "ENSMUSG00000020014.20_tx_110"; exon_id "chr10_92902569_92902712_-"; exonnum "3"; txlen "9381";
chr10	ENSEMBL_gcm37	exon	92902569	92902712	0.079571132627633	-	.	gene_id "ENSMUSG00000020014.20"; transcript_id "ENSMUSG00000020014.20_tx_111"; exon_id "chr10_92902569_92902712_-"; exonnum "3"; txlen "9506";
chr10	ENSEMBL_gcm37	exon	92902569	92902712	0.0761143401691076	-	.	gene_id "ENSMUSG00000020014.20"; transcript_id "ENSMUSG00000020014.20_tx_114"; exon_id "chr10_92902569_92902712_-"; exonnum "3"; txlen "9706";
chr10	ENSEMBL_gcm37	exon	92902569	92902712	0.0736183542310406	-	.	gene_id "ENSMUSG00000020014.20"; transcript_id "ENSMUSG00000020014.20_tx_117"; exon_id "chr10_92902569_92902712_-"; exonnum "3"; txlen "9642";
chr10	ENSEMBL_gcm37	exon	92902569	92902712	0.0708696535872472	-	.	gene_id "ENSMUSG00000020014.20"; transcript_id "ENSMUSG00000020014.20_tx_120"; exon_id "chr10_92902569_92902712_-"; exonnum "3"; txlen "9198";
chr10	ENSEMBL_gcm37	exon	92902569	92902712	0.0707688104827611	-	.	gene_id "ENSMUSG00000020014.20"; transcript_id "ENSMUSG00000020014.20_tx_121"; exon_id "chr10_92902569_92902712_-"; exonnum "3"; txlen "9129";
chr10	ENSEMBL_gcm37	exon	92902569	92902712	0.0702809942144339	-	.	gene_id "ENSMUSG00000020014.20"; transcript_id "ENSMUSG00000020014.20_tx_124"; exon_id "chr10_92902569_92902712_-"; exonnum "3"; txlen "9482";
chr10	ENSEMBL_gcm37	exon	92902569	92902712	0.0700541281464873	-	.	gene_id "ENSMUSG00000020014.20"; transcript_id "ENSMUSG00000020014.20_tx_126"; exon_id "chr10_92902569_92902712_-"; exonnum "3"; txlen "9619";
chr10	ENSEMBL_gcm37	exon	92902569	92902712	0.067959528163773	-	.	gene_id "ENSMUSG00000020014.20"; transcript_id "ENSMUSG00000020014.20_tx_127"; exon_id "chr10_92902569_92902712_-"; exonnum "3"; txlen "9388";
chr10	ENSEMBL_gcm37	exon	92902569	92902712	0.0677550819991406	-	.	gene_id "ENSMUSG00000020014.20"; transcript_id "ENSMUSG00000020014.20_tx_128"; exon_id "chr10_92902569_92902712_-"; exonnum "3"; txlen "9494";
chr10	ENSEMBL_gcm37	exon	92902569	92902712	0.0672647399684881	-	.	gene_id "ENSMUSG00000020014.20"; transcript_id "ENSMUSG00000020014.20_tx_129"; exon_id "chr10_92902569_92902712_-"; exonnum "3"; txlen "8569";
chr10	ENSEMBL_gcm37	exon	92902569	92902712	0.0658783922867999	-	.	gene_id "ENSMUSG00000020014.20"; transcript_id "ENSMUSG00000020014.20_tx_131"; exon_id "chr10_92902569_92902712_-"; exonnum "3"; txlen "9324";
chr10	ENSEMBL_gcm37	exon	92902569	92902712	0.0644561473890362	-	.	gene_id "ENSMUSG00000020014.20"; transcript_id "ENSMUSG00000020014.20_tx_134"; exon_id "chr10_92902569_92902712_-"; exonnum "3"; txlen "9641";
chr10	ENSEMBL_gcm37	exon	92902569	92902712	0.0644561473890362	-	.	gene_id "ENSMUSG00000020014.20"; transcript_id "ENSMUSG00000020014.20_tx_136"; exon_id "chr10_92902569_92902712_-"; exonnum "3"; txlen "9569";
chr10	ENSEMBL_gcm37	exon	92902569	92902712	0.0644561473890362	-	.	gene_id "ENSMUSG00000020014.20"; transcript_id "ENSMUSG00000020014.20_tx_138"; exon_id "chr10_92902569_92902712_-"; exonnum "3"; txlen "9716";
chr10	ENSEMBL_gcm37	exon	92902569	92902712	0.0631998471962285	-	.	gene_id "ENSMUSG00000020014.20"; transcript_id "ENSMUSG00000020014.20_tx_142"; exon_id "chr10_92902569_92902712_-"; exonnum "3"; txlen "9333";
chr10	ENSEMBL_gcm37	exon	92902569	92902712	0.0617955548484766	-	.	gene_id "ENSMUSG00000020014.20"; transcript_id "ENSMUSG00000020014.20_tx_143"; exon_id "chr10_92902569_92902712_-"; exonnum "3"; txlen "9495";
chr10	ENSEMBL_gcm37	exon	92902569	92902712	0.0617052875591839	-	.	gene_id "ENSMUSG00000020014.20"; transcript_id "ENSMUSG00000020014.20_tx_144"; exon_id "chr10_92902569_92902712_-"; exonnum "3"; txlen "2870";
chr10	ENSEMBL_gcm37	exon	92902569	92902712	0.0606331228083284	-	.	gene_id "ENSMUSG00000020014.20"; transcript_id "ENSMUSG00000020014.20_tx_145"; exon_id "chr10_92902569_92902712_-"; exonnum "3"; txlen "3074";
chr10	ENSEMBL_gcm37	exon	92902569	92902712	0.0583701873226997	-	.	gene_id "ENSMUSG00000020014.20"; transcript_id "ENSMUSG00000020014.20_tx_148"; exon_id "chr10_92902569_92902712_-"; exonnum "3"; txlen "3221";
chr10	ENSEMBL_gcm37	exon	92902569	92902712	0.345752652338645	-	.	gene_id "ENSMUSG00000020014.20"; transcript_id "ENSMUSG00000020014.20_tx_15"; exon_id "chr10_92902569_92902712_-"; exonnum "3"; txlen "8643";
chr10	ENSEMBL_gcm37	exon	92902569	92902712	0.0564357583484097	-	.	gene_id "ENSMUSG00000020014.20"; transcript_id "ENSMUSG00000020014.20_tx_150"; exon_id "chr10_92902569_92902712_-"; exonnum "3"; txlen "9276";
chr10	ENSEMBL_gcm37	exon	92902569	92902712	0.0553971205939981	-	.	gene_id "ENSMUSG00000020014.20"; transcript_id "ENSMUSG00000020014.20_tx_152"; exon_id "chr10_92902569_92902712_-"; exonnum "3"; txlen "9498";
chr10	ENSEMBL_gcm37	exon	92902569	92902712	0.0545897172832293	-	.	gene_id "ENSMUSG00000020014.20"; transcript_id "ENSMUSG00000020014.20_tx_154"; exon_id "chr10_92902569_92902712_-"; exonnum "3"; txlen "3017";
chr10	ENSEMBL_gcm37	exon	92902569	92902712	0.0542312117425017	-	.	gene_id "ENSMUSG00000020014.20"; transcript_id "ENSMUSG00000020014.20_tx_155"; exon_id "chr10_92902569_92902712_-"; exonnum "3"; txlen "9471";
chr10	ENSEMBL_gcm37	exon	92902569	92902712	0.0533759941924948	-	.	gene_id "ENSMUSG00000020014.20"; transcript_id "ENSMUSG00000020014.20_tx_156"; exon_id "chr10_92902569_92902712_-"; exonnum "3"; txlen "9209";
chr10	ENSEMBL_gcm37	exon	92902569	92902712	0.0533645258741061	-	.	gene_id "ENSMUSG00000020014.20"; transcript_id "ENSMUSG00000020014.20_tx_158"; exon_id "chr10_92902569_92902712_-"; exonnum "3"; txlen "2939";
chr10	ENSEMBL_gcm37	exon	92902569	92902712	0.0533645258741061	-	.	gene_id "ENSMUSG00000020014.20"; transcript_id "ENSMUSG00000020014.20_tx_159"; exon_id "chr10_92902569_92902712_-"; exonnum "3"; txlen "3086";
chr10	ENSEMBL_gcm37	exon	92902569	92902712	0.344513841622153	-	.	gene_id "ENSMUSG00000020014.20"; transcript_id "ENSMUSG00000020014.20_tx_16"; exon_id "chr10_92902569_92902712_-"; exonnum "4"; txlen "10159";
chr10	ENSEMBL_gcm37	exon	92902569	92902712	0.0520340825321949	-	.	gene_id "ENSMUSG00000020014.20"; transcript_id "ENSMUSG00000020014.20_tx_162"; exon_id "chr10_92902569_92902712_-"; exonnum "3"; txlen "9244";
chr10	ENSEMBL_gcm37	exon	92902569	92902712	0.0520340825321949	-	.	gene_id "ENSMUSG00000020014.20"; transcript_id "ENSMUSG00000020014.20_tx_163"; exon_id "chr10_92902569_92902712_-"; exonnum "3"; txlen "9405";
chr10	ENSEMBL_gcm37	exon	92902569	92902712	0.0520340825321949	-	.	gene_id "ENSMUSG00000020014.20"; transcript_id "ENSMUSG00000020014.20_tx_164"; exon_id "chr10_92902569_92902712_-"; exonnum "3"; txlen "9558";
chr10	ENSEMBL_gcm37	exon	92902569	92902712	0.0520340825321949	-	.	gene_id "ENSMUSG00000020014.20"; transcript_id "ENSMUSG00000020014.20_tx_165"; exon_id "chr10_92902569_92902712_-"; exonnum "3"; txlen "9391";
chr10	ENSEMBL_gcm37	exon	92902569	92902712	0.0520340825321949	-	.	gene_id "ENSMUSG00000020014.20"; transcript_id "ENSMUSG00000020014.20_tx_166"; exon_id "chr10_92902569_92902712_-"; exonnum "3"; txlen "9552";
chr10	ENSEMBL_gcm37	exon	92902569	92902712	0.0520340825321949	-	.	gene_id "ENSMUSG00000020014.20"; transcript_id "ENSMUSG00000020014.20_tx_167"; exon_id "chr10_92902569_92902712_-"; exonnum "3"; txlen "9705";
chr10	ENSEMBL_gcm37	exon	92902569	92902712	0.0513230713389373	-	.	gene_id "ENSMUSG00000020014.20"; transcript_id "ENSMUSG00000020014.20_tx_169"; exon_id "chr10_92902569_92902712_-"; exonnum "3"; txlen "9065";
chr10	ENSEMBL_gcm37	exon	92902569	92902712	0.0513230713389373	-	.	gene_id "ENSMUSG00000020014.20"; transcript_id "ENSMUSG00000020014.20_tx_170"; exon_id "chr10_92902569_92902712_-"; exonnum "3"; txlen "8988";
chr10	ENSEMBL_gcm37	exon	92902569	92902712	0.0508592247767823	-	.	gene_id "ENSMUSG00000020014.20"; transcript_id "ENSMUSG00000020014.20_tx_171"; exon_id "chr10_92902569_92902712_-"; exonnum "3"; txlen "2858";
chr10	ENSEMBL_gcm37	exon	92902569	92902712	0.050193194501945	-	.	gene_id "ENSMUSG00000020014.20"; transcript_id "ENSMUSG00000020014.20_tx_172"; exon_id "chr10_92902569_92902712_-"; exonnum "3"; txlen "9766";
chr10	ENSEMBL_gcm37	exon	92902569	92902712	0.0497712317591982	-	.	gene_id "ENSMUSG00000020014.20"; transcript_id "ENSMUSG00000020014.20_tx_178"; exon_id "chr10_92902569_92902712_-"; exonnum "4"; txlen "9571";
chr10	ENSEMBL_gcm37	exon	92902569	92902712	0.0497712317591982	-	.	gene_id "ENSMUSG00000020014.20"; transcript_id "ENSMUSG00000020014.20_tx_179"; exon_id "chr10_92902569_92902712_-"; exonnum "4"; txlen "9718";
chr10	ENSEMBL_gcm37	exon	92902569	92902712	0.295870790499731	-	.	gene_id "ENSMUSG00000020014.20"; transcript_id "ENSMUSG00000020014.20_tx_18"; exon_id "chr10_92902569_92902712_-"; exonnum "3"; txlen "9841";
chr10	ENSEMBL_gcm37	exon	92902569	92902712	0.0489481511588687	-	.	gene_id "ENSMUSG00000020014.20"; transcript_id "ENSMUSG00000020014.20_tx_182"; exon_id "chr10_92902569_92902712_-"; exonnum "3"; txlen "8682";
chr10	ENSEMBL_gcm37	exon	92902569	92902712	0.0488413665410292	-	.	gene_id "ENSMUSG00000020014.20"; transcript_id "ENSMUSG00000020014.20_tx_183"; exon_id "chr10_92902569_92902712_-"; exonnum "3"; txlen "932";
chr10	ENSEMBL_gcm37	exon	92902569	92902712	0.0467039949184329	-	.	gene_id "ENSMUSG00000020014.20"; transcript_id "ENSMUSG00000020014.20_tx_186"; exon_id "chr10_92902569_92902712_-"; exonnum "3"; txlen "9400";
chr10	ENSEMBL_gcm37	exon	92902569	92902712	0.0467039949184329	-	.	gene_id "ENSMUSG00000020014.20"; transcript_id "ENSMUSG00000020014.20_tx_187"; exon_id "chr10_92902569_92902712_-"; exonnum "3"; txlen "9544";
chr10	ENSEMBL_gcm37	exon	92902569	92902712	0.0467039949184329	-	.	gene_id "ENSMUSG00000020014.20"; transcript_id "ENSMUSG00000020014.20_tx_188"; exon_id "chr10_92902569_92902712_-"; exonnum "3"; txlen "9323";
chr10	ENSEMBL_gcm37	exon	92902569	92902712	0.0456874879084416	-	.	gene_id "ENSMUSG00000020014.20"; transcript_id "ENSMUSG00000020014.20_tx_190"; exon_id "chr10_92902569_92902712_-"; exonnum "3"; txlen "9433";
chr10	ENSEMBL_gcm37	exon	92902569	92902712	0.0454984569804961	-	.	gene_id "ENSMUSG00000020014.20"; transcript_id "ENSMUSG00000020014.20_tx_192"; exon_id "chr10_92902569_92902712_-"; exonnum "3"; txlen "9341";
chr10	ENSEMBL_gcm37	exon	92902569	92902712	0.0454984569804961	-	.	gene_id "ENSMUSG00000020014.20"; transcript_id "ENSMUSG00000020014.20_tx_196"; exon_id "chr10_92902569_92902712_-"; exonnum "3"; txlen "9543";
chr10	ENSEMBL_gcm37	exon	92902569	92902712	0.0454984569804961	-	.	gene_id "ENSMUSG00000020014.20"; transcript_id "ENSMUSG00000020014.20_tx_198"; exon_id "chr10_92902569_92902712_-"; exonnum "3"; txlen "9690";
chr10	ENSEMBL_gcm37	exon	92902569	92902712	0.0447941085832784	-	.	gene_id "ENSMUSG00000020014.20"; transcript_id "ENSMUSG00000020014.20_tx_199"; exon_id "chr10_92902569_92902712_-"; exonnum "4"; txlen "1376";
chr10	ENSEMBL_gcm37	exon	92902569	92902712	0.25850340166819	-	.	gene_id "ENSMUSG00000020014.20"; transcript_id "ENSMUSG00000020014.20_tx_20"; exon_id "chr10_92902569_92902712_-"; exonnum "3"; txlen "9422";
chr10	ENSEMBL_gcm37	exon	92902569	92902712	0.0447941085832784	-	.	gene_id "ENSMUSG00000020014.20"; transcript_id "ENSMUSG00000020014.20_tx_200"; exon_id "chr10_92902569_92902712_-"; exonnum "4"; txlen "9851";
chr10	ENSEMBL_gcm37	exon	92902569	92902712	0.0447941085832784	-	.	gene_id "ENSMUSG00000020014.20"; transcript_id "ENSMUSG00000020014.20_tx_201"; exon_id "chr10_92902569_92902712_-"; exonnum "4"; txlen "9698";
chr10	ENSEMBL_gcm37	exon	92902569	92902712	0.0447941085832784	-	.	gene_id "ENSMUSG00000020014.20"; transcript_id "ENSMUSG00000020014.20_tx_202"; exon_id "chr10_92902569_92902712_-"; exonnum "4"; txlen "9845";
chr10	ENSEMBL_gcm37	exon	92902569	92902712	0.0447941085832784	-	.	gene_id "ENSMUSG00000020014.20"; transcript_id "ENSMUSG00000020014.20_tx_203"; exon_id "chr10_92902569_92902712_-"; exonnum "4"; txlen "9998";
chr10	ENSEMBL_gcm37	exon	92902569	92902712	0.0429419503844344	-	.	gene_id "ENSMUSG00000020014.20"; transcript_id "ENSMUSG00000020014.20_tx_205"; exon_id "chr10_92902569_92902712_-"; exonnum "3"; txlen "3648";
chr10	ENSEMBL_gcm37	exon	92902569	92902712	0.25850340166819	-	.	gene_id "ENSMUSG00000020014.20"; transcript_id "ENSMUSG00000020014.20_tx_21"; exon_id "chr10_92902569_92902712_-"; exonnum "3"; txlen "9569";
chr10	ENSEMBL_gcm37	exon	92902569	92902712	0.0385376151038496	-	.	gene_id "ENSMUSG00000020014.20"; transcript_id "ENSMUSG00000020014.20_tx_216"; exon_id "chr10_92902569_92902712_-"; exonnum "3"; txlen "8559";
chr10	ENSEMBL_gcm37	exon	92902569	92902712	0.0385376151038496	-	.	gene_id "ENSMUSG00000020014.20"; transcript_id "ENSMUSG00000020014.20_tx_217"; exon_id "chr10_92902569_92902712_-"; exonnum "3"; txlen "9526";
chr10	ENSEMBL_gcm37	exon	92902569	92902712	0.0385376151038496	-	.	gene_id "ENSMUSG00000020014.20"; transcript_id "ENSMUSG00000020014.20_tx_219"; exon_id "chr10_92902569_92902712_-"; exonnum "3"; txlen "9684";
chr10	ENSEMBL_gcm37	exon	92902569	92902712	0.248809109303212	-	.	gene_id "ENSMUSG00000020014.20"; transcript_id "ENSMUSG00000020014.20_tx_22"; exon_id "chr10_92902569_92902712_-"; exonnum "3"; txlen "9328";
chr10	ENSEMBL_gcm37	exon	92902569	92902712	0.0385376151038496	-	.	gene_id "ENSMUSG00000020014.20"; transcript_id "ENSMUSG00000020014.20_tx_220"; exon_id "chr10_92902569_92902712_-"; exonnum "3"; txlen "9673";
chr10	ENSEMBL_gcm37	exon	92902569	92902712	0.0385376151038496	-	.	gene_id "ENSMUSG00000020014.20"; transcript_id "ENSMUSG00000020014.20_tx_222"; exon_id "chr10_92902569_92902712_-"; exonnum "3"; txlen "9831";
chr10	ENSEMBL_gcm37	exon	92902569	92902712	0.0382694506190931	-	.	gene_id "ENSMUSG00000020014.20"; transcript_id "ENSMUSG00000020014.20_tx_223"; exon_id "chr10_92902569_92902712_-"; exonnum "3"; txlen "9515";
chr10	ENSEMBL_gcm37	exon	92902569	92902712	0.0377760383811652	-	.	gene_id "ENSMUSG00000020014.20"; transcript_id "ENSMUSG00000020014.20_tx_224"; exon_id "chr10_92902569_92902712_-"; exonnum "3"; txlen "9310";
chr10	ENSEMBL_gcm37	exon	92902569	92902712	0.0370729383380673	-	.	gene_id "ENSMUSG00000020014.20"; transcript_id "ENSMUSG00000020014.20_tx_227"; exon_id "chr10_92902569_92902712_-"; exonnum "3"; txlen "9006";
chr10	ENSEMBL_gcm37	exon	92902569	92902712	0.240330777462157	-	.	gene_id "ENSMUSG00000020014.20"; transcript_id "ENSMUSG00000020014.20_tx_23"; exon_id "chr10_92902569_92902712_-"; exonnum "3"; txlen "9433";
chr10	ENSEMBL_gcm37	exon	92902569	92902712	0.0363084419606223	-	.	gene_id "ENSMUSG00000020014.20"; transcript_id "ENSMUSG00000020014.20_tx_231"; exon_id "chr10_92902569_92902712_-"; exonnum "3"; txlen "9549";
chr10	ENSEMBL_gcm37	exon	92902569	92902712	0.0363084419606223	-	.	gene_id "ENSMUSG00000020014.20"; transcript_id "ENSMUSG00000020014.20_tx_232"; exon_id "chr10_92902569_92902712_-"; exonnum "3"; txlen "9696";
chr10	ENSEMBL_gcm37	exon	92902569	92902712	0.0361921912424451	-	.	gene_id "ENSMUSG00000020014.20"; transcript_id "ENSMUSG00000020014.20_tx_233"; exon_id "chr10_92902569_92902712_-"; exonnum "3"; txlen "9672";
chr10	ENSEMBL_gcm37	exon	92902569	92902712	0.0352049698902934	-	.	gene_id "ENSMUSG00000020014.20"; transcript_id "ENSMUSG00000020014.20_tx_236"; exon_id "chr10_92902569_92902712_-"; exonnum "3"; txlen "8297";
chr10	ENSEMBL_gcm37	exon	92902569	92902712	0.240330777462157	-	.	gene_id "ENSMUSG00000020014.20"; transcript_id "ENSMUSG00000020014.20_tx_24"; exon_id "chr10_92902569_92902712_-"; exonnum "3"; txlen "9580";
chr10	ENSEMBL_gcm37	exon	92902569	92902712	0.0340171622246171	-	.	gene_id "ENSMUSG00000020014.20"; transcript_id "ENSMUSG00000020014.20_tx_240"; exon_id "chr10_92902569_92902712_-"; exonnum "3"; txlen "9596";
chr10	ENSEMBL_gcm37	exon	92902569	92902712	0.0340171622246171	-	.	gene_id "ENSMUSG00000020014.20"; transcript_id "ENSMUSG00000020014.20_tx_241"; exon_id "chr10_92902569_92902712_-"; exonnum "3"; txlen "9743";
chr10	ENSEMBL_gcm37	exon	92902569	92902712	0.0339428695434714	-	.	gene_id "ENSMUSG00000020014.20"; transcript_id "ENSMUSG00000020014.20_tx_242"; exon_id "chr10_92902569_92902712_-"; exonnum "3"; txlen "9649";
chr10	ENSEMBL_gcm37	exon	92902569	92902712	0.0339428695434714	-	.	gene_id "ENSMUSG00000020014.20"; transcript_id "ENSMUSG00000020014.20_tx_243"; exon_id "chr10_92902569_92902712_-"; exonnum "3"; txlen "9796";
chr10	ENSEMBL_gcm37	exon	92902569	92902712	0.0330793461753814	-	.	gene_id "ENSMUSG00000020014.20"; transcript_id "ENSMUSG00000020014.20_tx_245"; exon_id "chr10_92902569_92902712_-"; exonnum "3"; txlen "1807";
chr10	ENSEMBL_gcm37	exon	92902569	92902712	0.0325034378586588	-	.	gene_id "ENSMUSG00000020014.20"; transcript_id "ENSMUSG00000020014.20_tx_246"; exon_id "chr10_92902569_92902712_-"; exonnum "3"; txlen "9386";
chr10	ENSEMBL_gcm37	exon	92902569	92902712	0.031875572515932	-	.	gene_id "ENSMUSG00000020014.20"; transcript_id "ENSMUSG00000020014.20_tx_247"; exon_id "chr10_92902569_92902712_-"; exonnum "3"; txlen "9335";
chr10	ENSEMBL_gcm37	exon	92902569	92902712	0.0316823538865514	-	.	gene_id "ENSMUSG00000020014.20"; transcript_id "ENSMUSG00000020014.20_tx_249"; exon_id "chr10_92902569_92902712_-"; exonnum "3"; txlen "9040";
chr10	ENSEMBL_gcm37	exon	92902569	92902712	0.0316823538865514	-	.	gene_id "ENSMUSG00000020014.20"; transcript_id "ENSMUSG00000020014.20_tx_252"; exon_id "chr10_92902569_92902712_-"; exonnum "3"; txlen "9187";
chr10	ENSEMBL_gcm37	exon	92902569	92902712	0.0311527667125939	-	.	gene_id "ENSMUSG00000020014.20"; transcript_id "ENSMUSG00000020014.20_tx_253"; exon_id "chr10_92902569_92902712_-"; exonnum "3"; txlen "9053";
chr10	ENSEMBL_gcm37	exon	92902569	92902712	0.030936159705925	-	.	gene_id "ENSMUSG00000020014.20"; transcript_id "ENSMUSG00000020014.20_tx_254"; exon_id "chr10_92902569_92902712_-"; exonnum "3"; txlen "9337";
chr10	ENSEMBL_gcm37	exon	92902569	92902712	0.0304744395190381	-	.	gene_id "ENSMUSG00000020014.20"; transcript_id "ENSMUSG00000020014.20_tx_255"; exon_id "chr10_92902569_92902712_-"; exonnum "3"; txlen "8381";
chr10	ENSEMBL_gcm37	exon	92902569	92902712	0.0304744395190381	-	.	gene_id "ENSMUSG00000020014.20"; transcript_id "ENSMUSG00000020014.20_tx_256"; exon_id "chr10_92902569_92902712_-"; exonnum "3"; txlen "8716";
chr10	ENSEMBL_gcm37	exon	92902569	92902712	0.0304744395190381	-	.	gene_id "ENSMUSG00000020014.20"; transcript_id "ENSMUSG00000020014.20_tx_257"; exon_id "chr10_92902569_92902712_-"; exonnum "3"; txlen "3005";
chr10	ENSEMBL_gcm37	exon	92902569	92902712	0.0296657334983266	-	.	gene_id "ENSMUSG00000020014.20"; transcript_id "ENSMUSG00000020014.20_tx_258"; exon_id "chr10_92902569_92902712_-"; exonnum "3"; txlen "3070";
chr10	ENSEMBL_gcm37	exon	92902569	92902712	0.0291766186831423	-	.	gene_id "ENSMUSG00000020014.20"; transcript_id "ENSMUSG00000020014.20_tx_259"; exon_id "chr10_92902569_92902712_-"; exonnum "3"; txlen "3877";
chr10	ENSEMBL_gcm37	exon	92902569	92902712	0.0291560205561726	-	.	gene_id "ENSMUSG00000020014.20"; transcript_id "ENSMUSG00000020014.20_tx_260"; exon_id "chr10_92902569_92902712_-"; exonnum "3"; txlen "9409";
chr10	ENSEMBL_gcm37	exon	92902569	92902712	0.028856354022042	-	.	gene_id "ENSMUSG00000020014.20"; transcript_id "ENSMUSG00000020014.20_tx_262"; exon_id "chr10_92902569_92902712_-"; exonnum "3"; txlen "9363";
chr10	ENSEMBL_gcm37	exon	92902569	92902712	0.0286818254296829	-	.	gene_id "ENSMUSG00000020014.20"; transcript_id "ENSMUSG00000020014.20_tx_263"; exon_id "chr10_92902569_92902712_-"; exonnum "3"; txlen "9371";
chr10	ENSEMBL_gcm37	exon	92902569	92902712	0.0286818254296829	-	.	gene_id "ENSMUSG00000020014.20"; transcript_id "ENSMUSG00000020014.20_tx_264"; exon_id "chr10_92902569_92902712_-"; exonnum "3"; txlen "9518";
chr10	ENSEMBL_gcm37	exon	92902569	92902712	0.0283382721987426	-	.	gene_id "ENSMUSG00000020014.20"; transcript_id "ENSMUSG00000020014.20_tx_266"; exon_id "chr10_92902569_92902712_-"; exonnum "3"; txlen "9645";
chr10	ENSEMBL_gcm37	exon	92902569	92902712	0.0276372250958205	-	.	gene_id "ENSMUSG00000020014.20"; transcript_id "ENSMUSG00000020014.20_tx_268"; exon_id "chr10_92902569_92902712_-"; exonnum "3"; txlen "9484";
chr10	ENSEMBL_gcm37	exon	92902569	92902712	0.223650524185926	-	.	gene_id "ENSMUSG00000020014.20"; transcript_id "ENSMUSG00000020014.20_tx_27"; exon_id "chr10_92902569_92902712_-"; exonnum "3"; txlen "9264";
chr10	ENSEMBL_gcm37	exon	92902569	92902712	0.0269032678610724	-	.	gene_id "ENSMUSG00000020014.20"; transcript_id "ENSMUSG00000020014.20_tx_271"; exon_id "chr10_92902569_92902712_-"; exonnum "3"; txlen "9360";
chr10	ENSEMBL_gcm37	exon	92902569	92902712	0.0265407665719561	-	.	gene_id "ENSMUSG00000020014.20"; transcript_id "ENSMUSG00000020014.20_tx_277"; exon_id "chr10_92902569_92902712_-"; exonnum "3"; txlen "9573";
chr10	ENSEMBL_gcm37	exon	92902569	92902712	0.0265407665719561	-	.	gene_id "ENSMUSG00000020014.20"; transcript_id "ENSMUSG00000020014.20_tx_279"; exon_id "chr10_92902569_92902712_-"; exonnum "3"; txlen "9720";
chr10	ENSEMBL_gcm37	exon	92902569	92902712	0.223200125076387	-	.	gene_id "ENSMUSG00000020014.20"; transcript_id "ENSMUSG00000020014.20_tx_28"; exon_id "chr10_92902569_92902712_-"; exonnum "3"; txlen "3783";
chr10	ENSEMBL_gcm37	exon	92902569	92902712	0.0252809157586527	-	.	gene_id "ENSMUSG00000020014.20"; transcript_id "ENSMUSG00000020014.20_tx_287"; exon_id "chr10_92902569_92902712_-"; exonnum "3"; txlen "9533";
chr10	ENSEMBL_gcm37	exon	92902569	92902712	0.0249497771130495	-	.	gene_id "ENSMUSG00000020014.20"; transcript_id "ENSMUSG00000020014.20_tx_288"; exon_id "chr10_92902569_92902712_-"; exonnum "3"; txlen "3274";
chr10	ENSEMBL_gcm37	exon	92902569	92902712	0.0238096780961687	-	.	gene_id "ENSMUSG00000020014.20"; transcript_id "ENSMUSG00000020014.20_tx_295"; exon_id "chr10_92902569_92902712_-"; exonnum "3"; txlen "9234";
chr10	ENSEMBL_gcm37	exon	92902569	92902712	0.0234699799268623	-	.	gene_id "ENSMUSG00000020014.20"; transcript_id "ENSMUSG00000020014.20_tx_296"; exon_id "chr10_92902569_92902712_-"; exonnum "3"; txlen "9246";
chr10	ENSEMBL_gcm37	exon	92902569	92902712	0.0234699799268623	-	.	gene_id "ENSMUSG00000020014.20"; transcript_id "ENSMUSG00000020014.20_tx_297"; exon_id "chr10_92902569_92902712_-"; exonnum "3"; txlen "9313";
chr10	ENSEMBL_gcm37	exon	92902569	92902712	0.0234699799268623	-	.	gene_id "ENSMUSG00000020014.20"; transcript_id "ENSMUSG00000020014.20_tx_298"; exon_id "chr10_92902569_92902712_-"; exonnum "3"; txlen "9223";
chr10	ENSEMBL_gcm37	exon	92902569	92902712	0.215765592557072	-	.	gene_id "ENSMUSG00000020014.20"; transcript_id "ENSMUSG00000020014.20_tx_30"; exon_id "chr10_92902569_92902712_-"; exonnum "3"; txlen "9475";
chr10	ENSEMBL_gcm37	exon	92902569	92902712	0.022550163222372	-	.	gene_id "ENSMUSG00000020014.20"; transcript_id "ENSMUSG00000020014.20_tx_303"; exon_id "chr10_92902569_92902712_-"; exonnum "3"; txlen "3217";
chr10	ENSEMBL_gcm37	exon	92902569	92902712	0.0210859601807836	-	.	gene_id "ENSMUSG00000020014.20"; transcript_id "ENSMUSG00000020014.20_tx_314"; exon_id "chr10_92902569_92902712_-"; exonnum "3"; txlen "8369";
chr10	ENSEMBL_gcm37	exon	92902569	92902712	0.0210859601807836	-	.	gene_id "ENSMUSG00000020014.20"; transcript_id "ENSMUSG00000020014.20_tx_315"; exon_id "chr10_92902569_92902712_-"; exonnum "3"; txlen "8246";
chr10	ENSEMBL_gcm37	exon	92902569	92902712	0.0210859601807836	-	.	gene_id "ENSMUSG00000020014.20"; transcript_id "ENSMUSG00000020014.20_tx_316"; exon_id "chr10_92902569_92902712_-"; exonnum "3"; txlen "8373";
chr10	ENSEMBL_gcm37	exon	92902569	92902712	0.0210859601807836	-	.	gene_id "ENSMUSG00000020014.20"; transcript_id "ENSMUSG00000020014.20_tx_317"; exon_id "chr10_92902569_92902712_-"; exonnum "3"; txlen "8262";
chr10	ENSEMBL_gcm37	exon	92902569	92902712	0.0210859601807836	-	.	gene_id "ENSMUSG00000020014.20"; transcript_id "ENSMUSG00000020014.20_tx_318"; exon_id "chr10_92902569_92902712_-"; exonnum "3"; txlen "8389";
chr10	ENSEMBL_gcm37	exon	92902569	92902712	0.0210859601807836	-	.	gene_id "ENSMUSG00000020014.20"; transcript_id "ENSMUSG00000020014.20_tx_319"; exon_id "chr10_92902569_92902712_-"; exonnum "3"; txlen "8139";
chr10	ENSEMBL_gcm37	exon	92902569	92902712	0.192656553891901	-	.	gene_id "ENSMUSG00000020014.20"; transcript_id "ENSMUSG00000020014.20_tx_32"; exon_id "chr10_92902569_92902712_-"; exonnum "3"; txlen "9411";
chr10	ENSEMBL_gcm37	exon	92902569	92902712	0.0210859601807836	-	.	gene_id "ENSMUSG00000020014.20"; transcript_id "ENSMUSG00000020014.20_tx_322"; exon_id "chr10_92902569_92902712_-"; exonnum "3"; txlen "8266";
chr10	ENSEMBL_gcm37	exon	92902569	92902712	0.0210457709740876	-	.	gene_id "ENSMUSG00000020014.20"; transcript_id "ENSMUSG00000020014.20_tx_323"; exon_id "chr10_92902569_92902712_-"; exonnum "3"; txlen "9345";
chr10	ENSEMBL_gcm37	exon	92902569	92902712	0.0210457709740876	-	.	gene_id "ENSMUSG00000020014.20"; transcript_id "ENSMUSG00000020014.20_tx_324"; exon_id "chr10_92902569_92902712_-"; exonnum "3"; txlen "9210";
chr10	ENSEMBL_gcm37	exon	92902569	92902712	0.0205536543527775	-	.	gene_id "ENSMUSG00000020014.20"; transcript_id "ENSMUSG00000020014.20_tx_325"; exon_id "chr10_92902569_92902712_-"; exonnum "3"; txlen "3421";
chr10	ENSEMBL_gcm37	exon	92902569	92902712	0.0200360604158251	-	.	gene_id "ENSMUSG00000020014.20"; transcript_id "ENSMUSG00000020014.20_tx_326"; exon_id "chr10_92902569_92902712_-"; exonnum "3"; txlen "3795";
chr10	ENSEMBL_gcm37	exon	92902569	92902712	0.0198609336445422	-	.	gene_id "ENSMUSG00000020014.20"; transcript_id "ENSMUSG00000020014.20_tx_328"; exon_id "chr10_92902569_92902712_-"; exonnum "3"; txlen "9709";
chr10	ENSEMBL_gcm37	exon	92902569	92902712	0.019718754982907	-	.	gene_id "ENSMUSG00000020014.20"; transcript_id "ENSMUSG00000020014.20_tx_329"; exon_id "chr10_92902569_92902712_-"; exonnum "3"; txlen "9099";
chr10	ENSEMBL_gcm37	exon	92902569	92902712	0.192437592537404	-	.	gene_id "ENSMUSG00000020014.20"; transcript_id "ENSMUSG00000020014.20_tx_33"; exon_id "chr10_92902569_92902712_-"; exonnum "4"; txlen "9859";
chr10	ENSEMBL_gcm37	exon	92902569	92902712	0.019718754982907	-	.	gene_id "ENSMUSG00000020014.20"; transcript_id "ENSMUSG00000020014.20_tx_330"; exon_id "chr10_92902569_92902712_-"; exonnum "3"; txlen "9360";
chr10	ENSEMBL_gcm37	exon	92902569	92902712	0.019718754982907	-	.	gene_id "ENSMUSG00000020014.20"; transcript_id "ENSMUSG00000020014.20_tx_331"; exon_id "chr10_92902569_92902712_-"; exonnum "3"; txlen "9307";
chr10	ENSEMBL_gcm37	exon	92902569	92902712	0.019718754982907	-	.	gene_id "ENSMUSG00000020014.20"; transcript_id "ENSMUSG00000020014.20_tx_332"; exon_id "chr10_92902569_92902712_-"; exonnum "3"; txlen "9608";
chr10	ENSEMBL_gcm37	exon	92902569	92902712	0.019718754982907	-	.	gene_id "ENSMUSG00000020014.20"; transcript_id "ENSMUSG00000020014.20_tx_333"; exon_id "chr10_92902569_92902712_-"; exonnum "3"; txlen "9454";
chr10	ENSEMBL_gcm37	exon	92902569	92902712	0.019718754982907	-	.	gene_id "ENSMUSG00000020014.20"; transcript_id "ENSMUSG00000020014.20_tx_334"; exon_id "chr10_92902569_92902712_-"; exonnum "3"; txlen "3649";
chr10	ENSEMBL_gcm37	exon	92902569	92902712	0.019718754982907	-	.	gene_id "ENSMUSG00000020014.20"; transcript_id "ENSMUSG00000020014.20_tx_335"; exon_id "chr10_92902569_92902712_-"; exonnum "3"; txlen "3784";
chr10	ENSEMBL_gcm37	exon	92902569	92902712	0.019718754982907	-	.	gene_id "ENSMUSG00000020014.20"; transcript_id "ENSMUSG00000020014.20_tx_336"; exon_id "chr10_92902569_92902712_-"; exonnum "3"; txlen "3931";
chr10	ENSEMBL_gcm37	exon	92902569	92902712	0.0196308544395244	-	.	gene_id "ENSMUSG00000020014.20"; transcript_id "ENSMUSG00000020014.20_tx_337"; exon_id "chr10_92902569_92902712_-"; exonnum "3"; txlen "3742";
chr10	ENSEMBL_gcm37	exon	92902569	92902712	0.019589643386417	-	.	gene_id "ENSMUSG00000020014.20"; transcript_id "ENSMUSG00000020014.20_tx_338"; exon_id "chr10_92902569_92902712_-"; exonnum "3"; txlen "10017";
chr10	ENSEMBL_gcm37	exon	92902569	92902712	0.019589643386417	-	.	gene_id "ENSMUSG00000020014.20"; transcript_id "ENSMUSG00000020014.20_tx_339"; exon_id "chr10_92902569_92902712_-"; exonnum "3"; txlen "4046";
chr10	ENSEMBL_gcm37	exon	92902569	92902712	0.192437592537404	-	.	gene_id "ENSMUSG00000020014.20"; transcript_id "ENSMUSG00000020014.20_tx_34"; exon_id "chr10_92902569_92902712_-"; exonnum "4"; txlen "10006";
chr10	ENSEMBL_gcm37	exon	92902569	92902712	0.019589643386417	-	.	gene_id "ENSMUSG00000020014.20"; transcript_id "ENSMUSG00000020014.20_tx_340"; exon_id "chr10_92902569_92902712_-"; exonnum "3"; txlen "4193";
chr10	ENSEMBL_gcm37	exon	92902569	92902712	0.0189479717174326	-	.	gene_id "ENSMUSG00000020014.20"; transcript_id "ENSMUSG00000020014.20_tx_342"; exon_id "chr10_92902569_92902712_-"; exonnum "3"; txlen "8706";
chr10	ENSEMBL_gcm37	exon	92902569	92902712	0.0189479717174326	-	.	gene_id "ENSMUSG00000020014.20"; transcript_id "ENSMUSG00000020014.20_tx_343"; exon_id "chr10_92902569_92902712_-"; exonnum "3"; txlen "9485";
chr10	ENSEMBL_gcm37	exon	92902569	92902712	0.0189479717174326	-	.	gene_id "ENSMUSG00000020014.20"; transcript_id "ENSMUSG00000020014.20_tx_344"; exon_id "chr10_92902569_92902712_-"; exonnum "3"; txlen "9460";
chr10	ENSEMBL_gcm37	exon	92902569	92902712	0.0189479717174326	-	.	gene_id "ENSMUSG00000020014.20"; transcript_id "ENSMUSG00000020014.20_tx_345"; exon_id "chr10_92902569_92902712_-"; exonnum "3"; txlen "9632";
chr10	ENSEMBL_gcm37	exon	92902569	92902712	0.0189479717174326	-	.	gene_id "ENSMUSG00000020014.20"; transcript_id "ENSMUSG00000020014.20_tx_346"; exon_id "chr10_92902569_92902712_-"; exonnum "3"; txlen "9607";
chr10	ENSEMBL_gcm37	exon	92902569	92902712	0.0186222535895569	-	.	gene_id "ENSMUSG00000020014.20"; transcript_id "ENSMUSG00000020014.20_tx_347"; exon_id "chr10_92902569_92902712_-"; exonnum "3"; txlen "8150";
chr10	ENSEMBL_gcm37	exon	92902569	92902712	0.0186222535895569	-	.	gene_id "ENSMUSG00000020014.20"; transcript_id "ENSMUSG00000020014.20_tx_348"; exon_id "chr10_92902569_92902712_-"; exonnum "3"; txlen "9140";
chr10	ENSEMBL_gcm37	exon	92902569	92902712	0.0186222535895569	-	.	gene_id "ENSMUSG00000020014.20"; transcript_id "ENSMUSG00000020014.20_tx_349"; exon_id "chr10_92902569_92902712_-"; exonnum "3"; txlen "9496";
chr10	ENSEMBL_gcm37	exon	92902569	92902712	0.0186222535895569	-	.	gene_id "ENSMUSG00000020014.20"; transcript_id "ENSMUSG00000020014.20_tx_350"; exon_id "chr10_92902569_92902712_-"; exonnum "3"; txlen "9643";
chr10	ENSEMBL_gcm37	exon	92902569	92902712	0.0186088513079325	-	.	gene_id "ENSMUSG00000020014.20"; transcript_id "ENSMUSG00000020014.20_tx_351"; exon_id "chr10_92902569_92902712_-"; exonnum "3"; txlen "9380";
chr10	ENSEMBL_gcm37	exon	92902569	92902712	0.018081073123337	-	.	gene_id "ENSMUSG00000020014.20"; transcript_id "ENSMUSG00000020014.20_tx_352"; exon_id "chr10_92902569_92902712_-"; exonnum "3"; txlen "9507";
chr10	ENSEMBL_gcm37	exon	92902569	92902712	0.0173983132431237	-	.	gene_id "ENSMUSG00000020014.20"; transcript_id "ENSMUSG00000020014.20_tx_354"; exon_id "chr10_92902569_92902712_-"; exonnum "3"; txlen "3139";
chr10	ENSEMBL_gcm37	exon	92902569	92902712	0.0172685538054115	-	.	gene_id "ENSMUSG00000020014.20"; transcript_id "ENSMUSG00000020014.20_tx_355"; exon_id "chr10_92902569_92902712_-"; exonnum "2"; txlen "1339";
chr10	ENSEMBL_gcm37	exon	92902569	92902712	0.0169163887650951	-	.	gene_id "ENSMUSG00000020014.20"; transcript_id "ENSMUSG00000020014.20_tx_358"; exon_id "chr10_92902569_92902712_-"; exonnum "3"; txlen "4188";
chr10	ENSEMBL_gcm37	exon	92902569	92902712	0.0169163887650951	-	.	gene_id "ENSMUSG00000020014.20"; transcript_id "ENSMUSG00000020014.20_tx_359"; exon_id "chr10_92902569_92902712_-"; exonnum "3"; txlen "4053";
chr10	ENSEMBL_gcm37	exon	92902569	92902712	0.0169163887650951	-	.	gene_id "ENSMUSG00000020014.20"; transcript_id "ENSMUSG00000020014.20_tx_360"; exon_id "chr10_92902569_92902712_-"; exonnum "3"; txlen "4335";
chr10	ENSEMBL_gcm37	exon	92902569	92902712	0.0169163887650951	-	.	gene_id "ENSMUSG00000020014.20"; transcript_id "ENSMUSG00000020014.20_tx_361"; exon_id "chr10_92902569_92902712_-"; exonnum "3"; txlen "4200";
chr10	ENSEMBL_gcm37	exon	92902569	92902712	0.0164229385209246	-	.	gene_id "ENSMUSG00000020014.20"; transcript_id "ENSMUSG00000020014.20_tx_369"; exon_id "chr10_92902569_92902712_-"; exonnum "4"; txlen "4314";
chr10	ENSEMBL_gcm37	exon	92902569	92902712	0.0163536323188946	-	.	gene_id "ENSMUSG00000020014.20"; transcript_id "ENSMUSG00000020014.20_tx_371"; exon_id "chr10_92902569_92902712_-"; exonnum "3"; txlen "3748";
chr10	ENSEMBL_gcm37	exon	92902569	92902712	0.0160298369756929	-	.	gene_id "ENSMUSG00000020014.20"; transcript_id "ENSMUSG00000020014.20_tx_372"; exon_id "chr10_92902569_92902712_-"; exonnum "3"; txlen "9062";
chr10	ENSEMBL_gcm37	exon	92902569	92902712	0.0159455492659311	-	.	gene_id "ENSMUSG00000020014.20"; transcript_id "ENSMUSG00000020014.20_tx_373"; exon_id "chr10_92902569_92902712_-"; exonnum "3"; txlen "9216";
chr10	ENSEMBL_gcm37	exon	92902569	92902712	0.0156457929527008	-	.	gene_id "ENSMUSG00000020014.20"; transcript_id "ENSMUSG00000020014.20_tx_375"; exon_id "chr10_92902569_92902712_-"; exonnum "3"; txlen "3895";
chr10	ENSEMBL_gcm37	exon	92902569	92902712	0.0155479929041839	-	.	gene_id "ENSMUSG00000020014.20"; transcript_id "ENSMUSG00000020014.20_tx_376"; exon_id "chr10_92902569_92902712_-"; exonnum "3"; txlen "3286";
chr10	ENSEMBL_gcm37	exon	92902569	92902712	0.0148804153312224	-	.	gene_id "ENSMUSG00000020014.20"; transcript_id "ENSMUSG00000020014.20_tx_378"; exon_id "chr10_92902569_92902712_-"; exonnum "4"; txlen "3665";
chr10	ENSEMBL_gcm37	exon	92902569	92902712	0.0146701412050043	-	.	gene_id "ENSMUSG00000020014.20"; transcript_id "ENSMUSG00000020014.20_tx_379"; exon_id "chr10_92902569_92902712_-"; exonnum "3"; txlen "9357";
chr10	ENSEMBL_gcm37	exon	92902569	92902712	0.187142906915035	-	.	gene_id "ENSMUSG00000020014.20"; transcript_id "ENSMUSG00000020014.20_tx_38"; exon_id "chr10_92902569_92902712_-"; exonnum "4"; txlen "9885";
chr10	ENSEMBL_gcm37	exon	92902569	92902712	0.0144731620409277	-	.	gene_id "ENSMUSG00000020014.20"; transcript_id "ENSMUSG00000020014.20_tx_383"; exon_id "chr10_92902569_92902712_-"; exonnum "3"; txlen "9151";
chr10	ENSEMBL_gcm37	exon	92902569	92902712	0.0144655644676086	-	.	gene_id "ENSMUSG00000020014.20"; transcript_id "ENSMUSG00000020014.20_tx_385"; exon_id "chr10_92902569_92902712_-"; exonnum "5"; txlen "10025";
chr10	ENSEMBL_gcm37	exon	92902569	92902712	0.187142906915035	-	.	gene_id "ENSMUSG00000020014.20"; transcript_id "ENSMUSG00000020014.20_tx_39"; exon_id "chr10_92902569_92902712_-"; exonnum "4"; txlen "10032";
chr10	ENSEMBL_gcm37	exon	92902569	92902712	1.22506318901114	-	.	gene_id "ENSMUSG00000020014.20"; transcript_id "ENSMUSG00000020014.20_tx_4"; exon_id "chr10_92902569_92902712_-"; exonnum "3"; txlen "9463";
chr10	ENSEMBL_gcm37	exon	92902569	92902712	0.186015423627031	-	.	gene_id "ENSMUSG00000020014.20"; transcript_id "ENSMUSG00000020014.20_tx_40"; exon_id "chr10_92902569_92902712_-"; exonnum "3"; txlen "9544";
chr10	ENSEMBL_gcm37	exon	92902569	92902712	0.184892310502344	-	.	gene_id "ENSMUSG00000020014.20"; transcript_id "ENSMUSG00000020014.20_tx_41"; exon_id "chr10_92902569_92902712_-"; exonnum "4"; txlen "1410";
chr10	ENSEMBL_gcm37	exon	92902569	92902712	0.184299887165042	-	.	gene_id "ENSMUSG00000020014.20"; transcript_id "ENSMUSG00000020014.20_tx_42"; exon_id "chr10_92902569_92902712_-"; exonnum "3"; txlen "946";
chr10	ENSEMBL_gcm37	exon	92902569	92902712	0.18417251090747	-	.	gene_id "ENSMUSG00000020014.20"; transcript_id "ENSMUSG00000020014.20_tx_43"; exon_id "chr10_92902569_92902712_-"; exonnum "3"; txlen "3930";
chr10	ENSEMBL_gcm37	exon	92902569	92902712	0.163204122092242	-	.	gene_id "ENSMUSG00000020014.20"; transcript_id "ENSMUSG00000020014.20_tx_46"; exon_id "chr10_92902569_92902712_-"; exonnum "3"; txlen "9287";
chr10	ENSEMBL_gcm37	exon	92902569	92902712	0.159702986964312	-	.	gene_id "ENSMUSG00000020014.20"; transcript_id "ENSMUSG00000020014.20_tx_49"; exon_id "chr10_92902569_92902712_-"; exonnum "3"; txlen "3005";
chr10	ENSEMBL_gcm37	exon	92902569	92902712	0.9486920256304	-	.	gene_id "ENSMUSG00000020014.20"; transcript_id "ENSMUSG00000020014.20_tx_5"; exon_id "chr10_92902569_92902712_-"; exonnum "3"; txlen "9610";
chr10	ENSEMBL_gcm37	exon	92902569	92902712	0.158315166668715	-	.	gene_id "ENSMUSG00000020014.20"; transcript_id "ENSMUSG00000020014.20_tx_51"; exon_id "chr10_92902569_92902712_-"; exonnum "3"; txlen "8338";
chr10	ENSEMBL_gcm37	exon	92902569	92902712	0.15777347539004	-	.	gene_id "ENSMUSG00000020014.20"; transcript_id "ENSMUSG00000020014.20_tx_52"; exon_id "chr10_92902569_92902712_-"; exonnum "3"; txlen "8308";
chr10	ENSEMBL_gcm37	exon	92902569	92902712	0.155871699209534	-	.	gene_id "ENSMUSG00000020014.20"; transcript_id "ENSMUSG00000020014.20_tx_53"; exon_id "chr10_92902569_92902712_-"; exonnum "3"; txlen "3152";
chr10	ENSEMBL_gcm37	exon	92902569	92902712	0.153397210925061	-	.	gene_id "ENSMUSG00000020014.20"; transcript_id "ENSMUSG00000020014.20_tx_54"; exon_id "chr10_92902569_92902712_-"; exonnum "3"; txlen "9807";
chr10	ENSEMBL_gcm37	exon	92902569	92902712	0.151814483606103	-	.	gene_id "ENSMUSG00000020014.20"; transcript_id "ENSMUSG00000020014.20_tx_56"; exon_id "chr10_92902569_92902712_-"; exonnum "3"; txlen "9954";
chr10	ENSEMBL_gcm37	exon	92902569	92902712	0.150766900110275	-	.	gene_id "ENSMUSG00000020014.20"; transcript_id "ENSMUSG00000020014.20_tx_57"; exon_id "chr10_92902569_92902712_-"; exonnum "3"; txlen "9434";
chr10	ENSEMBL_gcm37	exon	92902569	92902712	0.138483675833083	-	.	gene_id "ENSMUSG00000020014.20"; transcript_id "ENSMUSG00000020014.20_tx_61"; exon_id "chr10_92902569_92902712_-"; exonnum "3"; txlen "8485";
chr10	ENSEMBL_gcm37	exon	92902569	92902712	0.135824084855574	-	.	gene_id "ENSMUSG00000020014.20"; transcript_id "ENSMUSG00000020014.20_tx_62"; exon_id "chr10_92902569_92902712_-"; exonnum "3"; txlen "9275";
chr10	ENSEMBL_gcm37	exon	92902569	92902712	0.135824084855574	-	.	gene_id "ENSMUSG00000020014.20"; transcript_id "ENSMUSG00000020014.20_tx_63"; exon_id "chr10_92902569_92902712_-"; exonnum "3"; txlen "9422";
chr10	ENSEMBL_gcm37	exon	92902569	92902712	0.134238309786363	-	.	gene_id "ENSMUSG00000020014.20"; transcript_id "ENSMUSG00000020014.20_tx_64"; exon_id "chr10_92902569_92902712_-"; exonnum "3"; txlen "8545";
chr10	ENSEMBL_gcm37	exon	92902569	92902712	0.134238309786363	-	.	gene_id "ENSMUSG00000020014.20"; transcript_id "ENSMUSG00000020014.20_tx_65"; exon_id "chr10_92902569_92902712_-"; exonnum "3"; txlen "9523";
chr10	ENSEMBL_gcm37	exon	92902569	92902712	0.134238309786363	-	.	gene_id "ENSMUSG00000020014.20"; transcript_id "ENSMUSG00000020014.20_tx_66"; exon_id "chr10_92902569_92902712_-"; exonnum "3"; txlen "9670";
chr10	ENSEMBL_gcm37	exon	92902569	92902712	0.13167317305127	-	.	gene_id "ENSMUSG00000020014.20"; transcript_id "ENSMUSG00000020014.20_tx_67"; exon_id "chr10_92902569_92902712_-"; exonnum "3"; txlen "3205";
chr10	ENSEMBL_gcm37	exon	92902569	92902712	0.128773370808304	-	.	gene_id "ENSMUSG00000020014.20"; transcript_id "ENSMUSG00000020014.20_tx_69"; exon_id "chr10_92902569_92902712_-"; exonnum "3"; txlen "9683";
chr10	ENSEMBL_gcm37	exon	92902569	92902712	0.127480933927944	-	.	gene_id "ENSMUSG00000020014.20"; transcript_id "ENSMUSG00000020014.20_tx_70"; exon_id "chr10_92902569_92902712_-"; exonnum "3"; txlen "3352";
chr10	ENSEMBL_gcm37	exon	92902569	92902712	0.123293818070572	-	.	gene_id "ENSMUSG00000020014.20"; transcript_id "ENSMUSG00000020014.20_tx_71"; exon_id "chr10_92902569_92902712_-"; exonnum "3"; txlen "9239";
chr10	ENSEMBL_gcm37	exon	92902569	92902712	0.117315549445551	-	.	gene_id "ENSMUSG00000020014.20"; transcript_id "ENSMUSG00000020014.20_tx_74"; exon_id "chr10_92902569_92902712_-"; exonnum "3"; txlen "9365";
chr10	ENSEMBL_gcm37	exon	92902569	92902712	0.117315549445551	-	.	gene_id "ENSMUSG00000020014.20"; transcript_id "ENSMUSG00000020014.20_tx_75"; exon_id "chr10_92902569_92902712_-"; exonnum "3"; txlen "9512";
chr10	ENSEMBL_gcm37	exon	92902569	92902712	0.115212586039466	-	.	gene_id "ENSMUSG00000020014.20"; transcript_id "ENSMUSG00000020014.20_tx_76"; exon_id "chr10_92902569_92902712_-"; exonnum "4"; txlen "9732";
chr10	ENSEMBL_gcm37	exon	92902569	92902712	0.115212586039466	-	.	gene_id "ENSMUSG00000020014.20"; transcript_id "ENSMUSG00000020014.20_tx_77"; exon_id "chr10_92902569_92902712_-"; exonnum "4"; txlen "9879";
chr10	ENSEMBL_gcm37	exon	92902569	92902712	0.110856596088604	-	.	gene_id "ENSMUSG00000020014.20"; transcript_id "ENSMUSG00000020014.20_tx_78"; exon_id "chr10_92902569_92902712_-"; exonnum "3"; txlen "9386";
chr10	ENSEMBL_gcm37	exon	92902569	92902712	0.5301040742351	-	.	gene_id "ENSMUSG00000020014.20"; transcript_id "ENSMUSG00000020014.20_tx_8"; exon_id "chr10_92902569_92902712_-"; exonnum "4"; txlen "10012";
chr10	ENSEMBL_gcm37	exon	92902569	92902712	0.101099422159897	-	.	gene_id "ENSMUSG00000020014.20"; transcript_id "ENSMUSG00000020014.20_tx_81"; exon_id "chr10_92902569_92902712_-"; exonnum "3"; txlen "9286";
chr10	ENSEMBL_gcm37	exon	92902569	92902712	0.099354300736578	-	.	gene_id "ENSMUSG00000020014.20"; transcript_id "ENSMUSG00000020014.20_tx_83"; exon_id "chr10_92902569_92902712_-"; exonnum "3"; txlen "9653";
chr10	ENSEMBL_gcm37	exon	92902569	92902712	0.0985799901244083	-	.	gene_id "ENSMUSG00000020014.20"; transcript_id "ENSMUSG00000020014.20_tx_85"; exon_id "chr10_92902569_92902712_-"; exonnum "3"; txlen "9696";
chr10	ENSEMBL_gcm37	exon	92902569	92902712	0.0985799901244083	-	.	gene_id "ENSMUSG00000020014.20"; transcript_id "ENSMUSG00000020014.20_tx_87"; exon_id "chr10_92902569_92902712_-"; exonnum "3"; txlen "9843";
chr10	ENSEMBL_gcm37	exon	92902569	92902712	0.09748018723939	-	.	gene_id "ENSMUSG00000020014.20"; transcript_id "ENSMUSG00000020014.20_tx_88"; exon_id "chr10_92902569_92902712_-"; exonnum "3"; txlen "9495";
chr10	ENSEMBL_gcm37	exon	92902569	92902712	0.396499642750116	-	.	gene_id "ENSMUSG00000020014.20"; transcript_id "ENSMUSG00000020014.20_tx_9"; exon_id "chr10_92902569_92902712_-"; exonnum "4"; txlen "1537";
chr10	ENSEMBL_gcm37	exon	92902569	92902712	0.0958328880878609	-	.	gene_id "ENSMUSG00000020014.20"; transcript_id "ENSMUSG00000020014.20_tx_90"; exon_id "chr10_92902569_92902712_-"; exonnum "3"; txlen "8398";
chr10	ENSEMBL_gcm37	exon	92902569	92902712	0.0946299598988438	-	.	gene_id "ENSMUSG00000020014.20"; transcript_id "ENSMUSG00000020014.20_tx_91"; exon_id "chr10_92902569_92902712_-"; exonnum "3"; txlen "9535";
chr10	ENSEMBL_gcm37	exon	92902569	92902712	0.0941812526292856	-	.	gene_id "ENSMUSG00000020014.20"; transcript_id "ENSMUSG00000020014.20_tx_92"; exon_id "chr10_92902569_92902712_-"; exonnum "3"; txlen "9642";
chr10	ENSEMBL_gcm37	exon	92902569	92902712	0.093568400918011	-	.	gene_id "ENSMUSG00000020014.20"; transcript_id "ENSMUSG00000020014.20_tx_93"; exon_id "chr10_92902569_92902712_-"; exonnum "3"; txlen "9536";
chr10	ENSEMBL_gcm37	exon	92902569	92902712	0.092581198478906	-	.	gene_id "ENSMUSG00000020014.20"; transcript_id "ENSMUSG00000020014.20_tx_94"; exon_id "chr10_92902569_92902712_-"; exonnum "3"; txlen "8455";
chr10	ENSEMBL_gcm37	exon	92902569	92902712	0.0915266780006542	-	.	gene_id "ENSMUSG00000020014.20"; transcript_id "ENSMUSG00000020014.20_tx_96"; exon_id "chr10_92902569_92902712_-"; exonnum "3"; txlen "9445";
chr10	ENSEMBL_gcm37	exon	92902569	92902712	0.0895882171665567	-	.	gene_id "ENSMUSG00000020014.20"; transcript_id "ENSMUSG00000020014.20_tx_97"; exon_id "chr10_92902569_92902712_-"; exonnum "4"; txlen "1249";
chr10	ENSEMBL_gcm37	exon	92902569	92902712	0.0895882171665567	-	.	gene_id "ENSMUSG00000020014.20"; transcript_id "ENSMUSG00000020014.20_tx_98"; exon_id "chr10_92902569_92902712_-"; exonnum "4"; txlen "9724";
chr10	ENSEMBL_gcm37	exon	92902569	92902712	0.0895882171665567	-	.	gene_id "ENSMUSG00000020014.20"; transcript_id "ENSMUSG00000020014.20_tx_99"; exon_id "chr10_92902569_92902712_-"; exonnum "4"; txlen "9871";
chr10	HAVANA	exon	92902625	92902712	0	-	.	gene_id "ENSMUSG00000020014.20"; transcript_id "ENSMUST00000171781.2"; gene_type "protein_coding"; gene_name "Cfap54"; transcript_type "protein_coding_CDS_not_defined"; transcript_name "Cfap54-209"; exon_number 3; exon_id "ENSMUSE00000906082.2"; level 2; transcript_support_level "3"; mgi_id "MGI:1922208"; havana_gene "OTTMUSG00000036731.1"; havana_transcript "OTTMUST00000094195.1";
chr10	HAVANA	transcript	92902625	92906113	0	-	.	gene_id "ENSMUSG00000020014.20"; transcript_id "ENSMUST00000171781.2"; gene_type "protein_coding"; gene_name "Cfap54"; transcript_type "protein_coding_CDS_not_defined"; transcript_name "Cfap54-209"; level 2; transcript_support_level "3"; mgi_id "MGI:1922208"; havana_gene "OTTMUSG00000036731.1"; havana_transcript "OTTMUST00000094195.1";
chr10	sragcm37_ss	exon	92904551	92905300	0.0172685538054115	-	.	gene_id "ENSMUSG00000020014.20"; transcript_id "ENSMUSG00000020014.20_tx_355"; exon_id "chr10_92904551_92905300_-"; exonnum "1"; txlen "1339";
chr10	HAVANA	exon	92905691	92905796	0	-	.	gene_id "ENSMUSG00000020014.20"; transcript_id "ENSMUST00000168110.8"; gene_type "protein_coding"; gene_name "Cfap54"; transcript_type "protein_coding"; transcript_name "Cfap54-206"; exon_number 2; exon_id "ENSMUSE00001215679.2"; level 1; protein_id "ENSMUSP00000129517.2"; transcript_support_level "5"; mgi_id "MGI:1922208"; tag "not_organism_supported"; tag "basic"; tag "appris_alternative_2"; tag "exp_conf"; havana_gene "OTTMUSG00000036731.1"; havana_transcript "OTTMUST00000094217.1";
chr10	HAVANA	CDS	92905691	92905796	0	-	1	gene_id "ENSMUSG00000020014.20"; transcript_id "ENSMUST00000168110.8"; gene_type "protein_coding"; gene_name "Cfap54"; transcript_type "protein_coding"; transcript_name "Cfap54-206"; exon_number 2; exon_id "ENSMUSE00001215679.2"; level 1; protein_id "ENSMUSP00000129517.2"; transcript_support_level "5"; mgi_id "MGI:1922208"; tag "not_organism_supported"; tag "basic"; tag "appris_alternative_2"; tag "exp_conf"; havana_gene "OTTMUSG00000036731.1"; havana_transcript "OTTMUST00000094217.1";
chr10	HAVANA	exon	92905691	92905796	0	-	.	gene_id "ENSMUSG00000020014.20"; transcript_id "ENSMUST00000212902.2"; gene_type "protein_coding"; gene_name "Cfap54"; transcript_type "protein_coding"; transcript_name "Cfap54-210"; exon_number 2; exon_id "ENSMUSE00001215679.2"; level 2; protein_id "ENSMUSP00000148636.2"; transcript_support_level "1"; mgi_id "MGI:1922208"; tag "basic"; tag "Ensembl_canonical"; tag "GENCODE_Primary"; tag "appris_principal_2"; havana_gene "OTTMUSG00000036731.1"; havana_transcript "OTTMUST00000150881.1";
chr10	HAVANA	CDS	92905691	92905796	0	-	1	gene_id "ENSMUSG00000020014.20"; transcript_id "ENSMUST00000212902.2"; gene_type "protein_coding"; gene_name "Cfap54"; transcript_type "protein_coding"; transcript_name "Cfap54-210"; exon_number 2; exon_id "ENSMUSE00001215679.2"; level 2; protein_id "ENSMUSP00000148636.2"; transcript_support_level "1"; mgi_id "MGI:1922208"; tag "basic"; tag "Ensembl_canonical"; tag "GENCODE_Primary"; tag "appris_principal_2"; havana_gene "OTTMUSG00000036731.1"; havana_transcript "OTTMUST00000150881.1";
chr10	HAVANA	exon	92905691	92905796	0	-	.	gene_id "ENSMUSG00000020014.20"; transcript_id "ENSMUST00000168617.3"; gene_type "protein_coding"; gene_name "Cfap54"; transcript_type "protein_coding"; transcript_name "Cfap54-207"; exon_number 2; exon_id "ENSMUSE00001215679.2"; level 1; protein_id "ENSMUSP00000127905.2"; transcript_support_level "5"; mgi_id "MGI:1922208"; tag "not_organism_supported"; tag "mRNA_end_NF"; tag "cds_end_NF"; tag "exp_conf"; havana_gene "OTTMUSG00000036731.1"; havana_transcript "OTTMUST00000094194.1";
chr10	HAVANA	CDS	92905691	92905796	0	-	1	gene_id "ENSMUSG00000020014.20"; transcript_id "ENSMUST00000168617.3"; gene_type "protein_coding"; gene_name "Cfap54"; transcript_type "protein_coding"; transcript_name "Cfap54-207"; exon_number 2; exon_id "ENSMUSE00001215679.2"; level 1; protein_id "ENSMUSP00000127905.2"; transcript_support_level "5"; mgi_id "MGI:1922208"; tag "not_organism_supported"; tag "mRNA_end_NF"; tag "cds_end_NF"; tag "exp_conf"; havana_gene "OTTMUSG00000036731.1"; havana_transcript "OTTMUST00000094194.1";
chr10	HAVANA	exon	92905691	92905796	0	-	.	gene_id "ENSMUSG00000020014.20"; transcript_id "ENSMUST00000168080.8"; gene_type "protein_coding"; gene_name "Cfap54"; transcript_type "retained_intron"; transcript_name "Cfap54-205"; exon_number 2; exon_id "ENSMUSE00001251026.2"; level 2; transcript_support_level "1"; mgi_id "MGI:1922208"; havana_gene "OTTMUSG00000036731.1"; havana_transcript "OTTMUST00000094191.1";
chr10	HAVANA	exon	92905691	92905796	0	-	.	gene_id "ENSMUSG00000020014.20"; transcript_id "ENSMUST00000171781.2"; gene_type "protein_coding"; gene_name "Cfap54"; transcript_type "protein_coding_CDS_not_defined"; transcript_name "Cfap54-209"; exon_number 2; exon_id "ENSMUSE00001251026.2"; level 2; transcript_support_level "3"; mgi_id "MGI:1922208"; havana_gene "OTTMUSG00000036731.1"; havana_transcript "OTTMUST00000094195.1";
chr10	ENSEMBL_gcm37	exon	92905691	92905796	2.19775572836649	-	.	gene_id "ENSMUSG00000020014.20"; transcript_id "ENSMUSG00000020014.20_tx_1"; exon_id "chr10_92905691_92905796_-"; exonnum "2"; txlen "9477";
chr10	ENSEMBL_gcm37	exon	92905691	92905796	0.377983218412806	-	.	gene_id "ENSMUSG00000020014.20"; transcript_id "ENSMUSG00000020014.20_tx_10"; exon_id "chr10_92905691_92905796_-"; exonnum "2"; txlen "1132";
chr10	ENSEMBL_gcm37	exon	92905691	92905796	0.0892200133143953	-	.	gene_id "ENSMUSG00000020014.20"; transcript_id "ENSMUSG00000020014.20_tx_100"; exon_id "chr10_92905691_92905796_-"; exonnum "2"; txlen "9550";
chr10	ENSEMBL_gcm37	exon	92905691	92905796	0.0881499338733799	-	.	gene_id "ENSMUSG00000020014.20"; transcript_id "ENSMUSG00000020014.20_tx_101"; exon_id "chr10_92905691_92905796_-"; exonnum "2"; txlen "9298";
chr10	ENSEMBL_gcm37	exon	92905691	92905796	0.0852308418670067	-	.	gene_id "ENSMUSG00000020014.20"; transcript_id "ENSMUSG00000020014.20_tx_103"; exon_id "chr10_92905691_92905796_-"; exonnum "2"; txlen "9345";
chr10	ENSEMBL_gcm37	exon	92905691	92905796	0.0821105795552575	-	.	gene_id "ENSMUSG00000020014.20"; transcript_id "ENSMUSG00000020014.20_tx_104"; exon_id "chr10_92905691_92905796_-"; exonnum "2"; txlen "8240";
chr10	ENSEMBL_gcm37	exon	92905691	92905796	0.0820655014258937	-	.	gene_id "ENSMUSG00000020014.20"; transcript_id "ENSMUSG00000020014.20_tx_105"; exon_id "chr10_92905691_92905796_-"; exonnum "2"; txlen "9120";
chr10	ENSEMBL_gcm37	exon	92905691	92905796	0.0820655014258937	-	.	gene_id "ENSMUSG00000020014.20"; transcript_id "ENSMUSG00000020014.20_tx_106"; exon_id "chr10_92905691_92905796_-"; exonnum "2"; txlen "9267";
chr10	ENSEMBL_gcm37	exon	92905691	92905796	0.079778187779425	-	.	gene_id "ENSMUSG00000020014.20"; transcript_id "ENSMUSG00000020014.20_tx_109"; exon_id "chr10_92905691_92905796_-"; exonnum "2"; txlen "9234";
chr10	ENSEMBL_gcm37	exon	92905691	92905796	0.366838612519428	-	.	gene_id "ENSMUSG00000020014.20"; transcript_id "ENSMUSG00000020014.20_tx_11"; exon_id "chr10_92905691_92905796_-"; exonnum "2"; txlen "8496";
chr10	ENSEMBL_gcm37	exon	92905691	92905796	0.079778187779425	-	.	gene_id "ENSMUSG00000020014.20"; transcript_id "ENSMUSG00000020014.20_tx_110"; exon_id "chr10_92905691_92905796_-"; exonnum "2"; txlen "9381";
chr10	ENSEMBL_gcm37	exon	92905691	92905796	0.079571132627633	-	.	gene_id "ENSMUSG00000020014.20"; transcript_id "ENSMUSG00000020014.20_tx_111"; exon_id "chr10_92905691_92905796_-"; exonnum "2"; txlen "9506";
chr10	ENSEMBL_gcm37	exon	92905691	92905796	0.0761143401691076	-	.	gene_id "ENSMUSG00000020014.20"; transcript_id "ENSMUSG00000020014.20_tx_114"; exon_id "chr10_92905691_92905796_-"; exonnum "2"; txlen "9706";
chr10	ENSEMBL_gcm37	exon	92905691	92905796	0.0761075718313308	-	.	gene_id "ENSMUSG00000020014.20"; transcript_id "ENSMUSG00000020014.20_tx_115"; exon_id "chr10_92905691_92905796_-"; exonnum "2"; txlen "8499";
chr10	ENSEMBL_gcm37	exon	92905691	92905796	0.0736183542310406	-	.	gene_id "ENSMUSG00000020014.20"; transcript_id "ENSMUSG00000020014.20_tx_117"; exon_id "chr10_92905691_92905796_-"; exonnum "2"; txlen "9642";
chr10	ENSEMBL_gcm37	exon	92905691	92905796	0.072960652653739	-	.	gene_id "ENSMUSG00000020014.20"; transcript_id "ENSMUSG00000020014.20_tx_118"; exon_id "chr10_92905691_92905796_-"; exonnum "2"; txlen "9242";
chr10	ENSEMBL_gcm37	exon	92905691	92905796	0.363650728202948	-	.	gene_id "ENSMUSG00000020014.20"; transcript_id "ENSMUSG00000020014.20_tx_12"; exon_id "chr10_92905691_92905796_-"; exonnum "2"; txlen "1002";
chr10	ENSEMBL_gcm37	exon	92905691	92905796	0.0708696535872472	-	.	gene_id "ENSMUSG00000020014.20"; transcript_id "ENSMUSG00000020014.20_tx_120"; exon_id "chr10_92905691_92905796_-"; exonnum "2"; txlen "9198";
chr10	ENSEMBL_gcm37	exon	92905691	92905796	0.0707688104827611	-	.	gene_id "ENSMUSG00000020014.20"; transcript_id "ENSMUSG00000020014.20_tx_121"; exon_id "chr10_92905691_92905796_-"; exonnum "2"; txlen "9129";
chr10	ENSEMBL_gcm37	exon	92905691	92905796	0.0707051161426365	-	.	gene_id "ENSMUSG00000020014.20"; transcript_id "ENSMUSG00000020014.20_tx_122"; exon_id "chr10_92905691_92905796_-"; exonnum "2"; txlen "9289";
chr10	ENSEMBL_gcm37	exon	92905691	92905796	0.0707051161426365	-	.	gene_id "ENSMUSG00000020014.20"; transcript_id "ENSMUSG00000020014.20_tx_123"; exon_id "chr10_92905691_92905796_-"; exonnum "2"; txlen "9436";
chr10	ENSEMBL_gcm37	exon	92905691	92905796	0.0702809942144339	-	.	gene_id "ENSMUSG00000020014.20"; transcript_id "ENSMUSG00000020014.20_tx_124"; exon_id "chr10_92905691_92905796_-"; exonnum "2"; txlen "9482";
chr10	ENSEMBL_gcm37	exon	92905691	92905796	0.0701645996163578	-	.	gene_id "ENSMUSG00000020014.20"; transcript_id "ENSMUSG00000020014.20_tx_125"; exon_id "chr10_92905691_92905796_-"; exonnum "2"; txlen "9015";
chr10	ENSEMBL_gcm37	exon	92905691	92905796	0.0700541281464873	-	.	gene_id "ENSMUSG00000020014.20"; transcript_id "ENSMUSG00000020014.20_tx_126"; exon_id "chr10_92905691_92905796_-"; exonnum "2"; txlen "9619";
chr10	ENSEMBL_gcm37	exon	92905691	92905796	0.067959528163773	-	.	gene_id "ENSMUSG00000020014.20"; transcript_id "ENSMUSG00000020014.20_tx_127"; exon_id "chr10_92905691_92905796_-"; exonnum "2"; txlen "9388";
chr10	ENSEMBL_gcm37	exon	92905691	92905796	0.0677550819991406	-	.	gene_id "ENSMUSG00000020014.20"; transcript_id "ENSMUSG00000020014.20_tx_128"; exon_id "chr10_92905691_92905796_-"; exonnum "2"; txlen "9494";
chr10	ENSEMBL_gcm37	exon	92905691	92905796	0.0672647399684881	-	.	gene_id "ENSMUSG00000020014.20"; transcript_id "ENSMUSG00000020014.20_tx_129"; exon_id "chr10_92905691_92905796_-"; exonnum "2"; txlen "8569";
chr10	ENSEMBL_gcm37	exon	92905691	92905796	0.354130995863016	-	.	gene_id "ENSMUSG00000020014.20"; transcript_id "ENSMUSG00000020014.20_tx_13"; exon_id "chr10_92905691_92905796_-"; exonnum "2"; txlen "988";
chr10	ENSEMBL_gcm37	exon	92905691	92905796	0.0658783922867999	-	.	gene_id "ENSMUSG00000020014.20"; transcript_id "ENSMUSG00000020014.20_tx_131"; exon_id "chr10_92905691_92905796_-"; exonnum "2"; txlen "9324";
chr10	ENSEMBL_gcm37	exon	92905691	92905796	0.0644561473890362	-	.	gene_id "ENSMUSG00000020014.20"; transcript_id "ENSMUSG00000020014.20_tx_134"; exon_id "chr10_92905691_92905796_-"; exonnum "2"; txlen "9641";
chr10	ENSEMBL_gcm37	exon	92905691	92905796	0.0644561473890362	-	.	gene_id "ENSMUSG00000020014.20"; transcript_id "ENSMUSG00000020014.20_tx_136"; exon_id "chr10_92905691_92905796_-"; exonnum "2"; txlen "9569";
chr10	ENSEMBL_gcm37	exon	92905691	92905796	0.0644561473890362	-	.	gene_id "ENSMUSG00000020014.20"; transcript_id "ENSMUSG00000020014.20_tx_138"; exon_id "chr10_92905691_92905796_-"; exonnum "2"; txlen "9716";
chr10	ENSEMBL_gcm37	exon	92905691	92905796	0.0639573155719289	-	.	gene_id "ENSMUSG00000020014.20"; transcript_id "ENSMUSG00000020014.20_tx_139"; exon_id "chr10_92905691_92905796_-"; exonnum "2"; txlen "9379";
chr10	ENSEMBL_gcm37	exon	92905691	92905796	0.0639573155719289	-	.	gene_id "ENSMUSG00000020014.20"; transcript_id "ENSMUSG00000020014.20_tx_140"; exon_id "chr10_92905691_92905796_-"; exonnum "2"; txlen "9526";
chr10	ENSEMBL_gcm37	exon	92905691	92905796	0.0631998471962285	-	.	gene_id "ENSMUSG00000020014.20"; transcript_id "ENSMUSG00000020014.20_tx_142"; exon_id "chr10_92905691_92905796_-"; exonnum "2"; txlen "9333";
chr10	ENSEMBL_gcm37	exon	92905691	92905796	0.0617955548484766	-	.	gene_id "ENSMUSG00000020014.20"; transcript_id "ENSMUSG00000020014.20_tx_143"; exon_id "chr10_92905691_92905796_-"; exonnum "2"; txlen "9495";
chr10	ENSEMBL_gcm37	exon	92905691	92905796	0.0617052875591839	-	.	gene_id "ENSMUSG00000020014.20"; transcript_id "ENSMUSG00000020014.20_tx_144"; exon_id "chr10_92905691_92905796_-"; exonnum "2"; txlen "2870";
chr10	ENSEMBL_gcm37	exon	92905691	92905796	0.0606331228083284	-	.	gene_id "ENSMUSG00000020014.20"; transcript_id "ENSMUSG00000020014.20_tx_145"; exon_id "chr10_92905691_92905796_-"; exonnum "2"; txlen "3074";
chr10	ENSEMBL_gcm37	exon	92905691	92905796	0.0604760705119799	-	.	gene_id "ENSMUSG00000020014.20"; transcript_id "ENSMUSG00000020014.20_tx_146"; exon_id "chr10_92905691_92905796_-"; exonnum "2"; txlen "9324";
chr10	ENSEMBL_gcm37	exon	92905691	92905796	0.0596769744962539	-	.	gene_id "ENSMUSG00000020014.20"; transcript_id "ENSMUSG00000020014.20_tx_147"; exon_id "chr10_92905691_92905796_-"; exonnum "2"; txlen "9351";
chr10	ENSEMBL_gcm37	exon	92905691	92905796	0.0583701873226997	-	.	gene_id "ENSMUSG00000020014.20"; transcript_id "ENSMUSG00000020014.20_tx_148"; exon_id "chr10_92905691_92905796_-"; exonnum "2"; txlen "3221";
chr10	ENSEMBL_gcm37	exon	92905691	92905796	0.0575809893653255	-	.	gene_id "ENSMUSG00000020014.20"; transcript_id "ENSMUSG00000020014.20_tx_149"; exon_id "chr10_92905691_92905796_-"; exonnum "2"; txlen "9184";
chr10	ENSEMBL_gcm37	exon	92905691	92905796	0.345752652338645	-	.	gene_id "ENSMUSG00000020014.20"; transcript_id "ENSMUSG00000020014.20_tx_15"; exon_id "chr10_92905691_92905796_-"; exonnum "2"; txlen "8643";
chr10	ENSEMBL_gcm37	exon	92905691	92905796	0.0564357583484097	-	.	gene_id "ENSMUSG00000020014.20"; transcript_id "ENSMUSG00000020014.20_tx_150"; exon_id "chr10_92905691_92905796_-"; exonnum "2"; txlen "9276";
chr10	ENSEMBL_gcm37	exon	92905691	92905796	0.0563780398861494	-	.	gene_id "ENSMUSG00000020014.20"; transcript_id "ENSMUSG00000020014.20_tx_151"; exon_id "chr10_92905691_92905796_-"; exonnum "2"; txlen "9498";
chr10	ENSEMBL_gcm37	exon	92905691	92905796	0.0553971205939981	-	.	gene_id "ENSMUSG00000020014.20"; transcript_id "ENSMUSG00000020014.20_tx_152"; exon_id "chr10_92905691_92905796_-"; exonnum "2"; txlen "9498";
chr10	ENSEMBL_gcm37	exon	92905691	92905796	0.0545897172832293	-	.	gene_id "ENSMUSG00000020014.20"; transcript_id "ENSMUSG00000020014.20_tx_154"; exon_id "chr10_92905691_92905796_-"; exonnum "2"; txlen "3017";
chr10	ENSEMBL_gcm37	exon	92905691	92905796	0.0542312117425017	-	.	gene_id "ENSMUSG00000020014.20"; transcript_id "ENSMUSG00000020014.20_tx_155"; exon_id "chr10_92905691_92905796_-"; exonnum "2"; txlen "9471";
chr10	ENSEMBL_gcm37	exon	92905691	92905796	0.0533759941924948	-	.	gene_id "ENSMUSG00000020014.20"; transcript_id "ENSMUSG00000020014.20_tx_156"; exon_id "chr10_92905691_92905796_-"; exonnum "2"; txlen "9209";
chr10	ENSEMBL_gcm37	exon	92905691	92905796	0.0533645258741061	-	.	gene_id "ENSMUSG00000020014.20"; transcript_id "ENSMUSG00000020014.20_tx_158"; exon_id "chr10_92905691_92905796_-"; exonnum "2"; txlen "2939";
chr10	ENSEMBL_gcm37	exon	92905691	92905796	0.0533645258741061	-	.	gene_id "ENSMUSG00000020014.20"; transcript_id "ENSMUSG00000020014.20_tx_159"; exon_id "chr10_92905691_92905796_-"; exonnum "2"; txlen "3086";
chr10	ENSEMBL_gcm37	exon	92905691	92905796	0.344513841622153	-	.	gene_id "ENSMUSG00000020014.20"; transcript_id "ENSMUSG00000020014.20_tx_16"; exon_id "chr10_92905691_92905796_-"; exonnum "3"; txlen "10159";
chr10	ENSEMBL_gcm37	exon	92905691	92905796	0.0520340825321949	-	.	gene_id "ENSMUSG00000020014.20"; transcript_id "ENSMUSG00000020014.20_tx_162"; exon_id "chr10_92905691_92905796_-"; exonnum "2"; txlen "9244";
chr10	ENSEMBL_gcm37	exon	92905691	92905796	0.0520340825321949	-	.	gene_id "ENSMUSG00000020014.20"; transcript_id "ENSMUSG00000020014.20_tx_163"; exon_id "chr10_92905691_92905796_-"; exonnum "2"; txlen "9405";
chr10	ENSEMBL_gcm37	exon	92905691	92905796	0.0520340825321949	-	.	gene_id "ENSMUSG00000020014.20"; transcript_id "ENSMUSG00000020014.20_tx_164"; exon_id "chr10_92905691_92905796_-"; exonnum "2"; txlen "9558";
chr10	ENSEMBL_gcm37	exon	92905691	92905796	0.0520340825321949	-	.	gene_id "ENSMUSG00000020014.20"; transcript_id "ENSMUSG00000020014.20_tx_165"; exon_id "chr10_92905691_92905796_-"; exonnum "2"; txlen "9391";
chr10	ENSEMBL_gcm37	exon	92905691	92905796	0.0520340825321949	-	.	gene_id "ENSMUSG00000020014.20"; transcript_id "ENSMUSG00000020014.20_tx_166"; exon_id "chr10_92905691_92905796_-"; exonnum "2"; txlen "9552";
chr10	ENSEMBL_gcm37	exon	92905691	92905796	0.0520340825321949	-	.	gene_id "ENSMUSG00000020014.20"; transcript_id "ENSMUSG00000020014.20_tx_167"; exon_id "chr10_92905691_92905796_-"; exonnum "2"; txlen "9705";
chr10	ENSEMBL_gcm37	exon	92905691	92905796	0.0514128955158399	-	.	gene_id "ENSMUSG00000020014.20"; transcript_id "ENSMUSG00000020014.20_tx_168"; exon_id "chr10_92905691_92905796_-"; exonnum "2"; txlen "9697";
chr10	ENSEMBL_gcm37	exon	92905691	92905796	0.0513230713389373	-	.	gene_id "ENSMUSG00000020014.20"; transcript_id "ENSMUSG00000020014.20_tx_169"; exon_id "chr10_92905691_92905796_-"; exonnum "2"; txlen "9065";
chr10	ENSEMBL_gcm37	exon	92905691	92905796	0.0513230713389373	-	.	gene_id "ENSMUSG00000020014.20"; transcript_id "ENSMUSG00000020014.20_tx_170"; exon_id "chr10_92905691_92905796_-"; exonnum "2"; txlen "8988";
chr10	ENSEMBL_gcm37	exon	92905691	92905796	0.0508592247767823	-	.	gene_id "ENSMUSG00000020014.20"; transcript_id "ENSMUSG00000020014.20_tx_171"; exon_id "chr10_92905691_92905796_-"; exonnum "2"; txlen "2858";
chr10	ENSEMBL_gcm37	exon	92905691	92905796	0.050193194501945	-	.	gene_id "ENSMUSG00000020014.20"; transcript_id "ENSMUSG00000020014.20_tx_172"; exon_id "chr10_92905691_92905796_-"; exonnum "2"; txlen "9766";
chr10	ENSEMBL_gcm37	exon	92905691	92905796	0.049832268606444	-	.	gene_id "ENSMUSG00000020014.20"; transcript_id "ENSMUSG00000020014.20_tx_176"; exon_id "chr10_92905691_92905796_-"; exonnum "2"; txlen "9131";
chr10	ENSEMBL_gcm37	exon	92905691	92905796	0.049832268606444	-	.	gene_id "ENSMUSG00000020014.20"; transcript_id "ENSMUSG00000020014.20_tx_177"; exon_id "chr10_92905691_92905796_-"; exonnum "2"; txlen "9278";
chr10	ENSEMBL_gcm37	exon	92905691	92905796	0.0497712317591982	-	.	gene_id "ENSMUSG00000020014.20"; transcript_id "ENSMUSG00000020014.20_tx_178"; exon_id "chr10_92905691_92905796_-"; exonnum "3"; txlen "9571";
chr10	ENSEMBL_gcm37	exon	92905691	92905796	0.0497712317591982	-	.	gene_id "ENSMUSG00000020014.20"; transcript_id "ENSMUSG00000020014.20_tx_179"; exon_id "chr10_92905691_92905796_-"; exonnum "3"; txlen "9718";
chr10	ENSEMBL_gcm37	exon	92905691	92905796	0.295870790499731	-	.	gene_id "ENSMUSG00000020014.20"; transcript_id "ENSMUSG00000020014.20_tx_18"; exon_id "chr10_92905691_92905796_-"; exonnum "2"; txlen "9841";
chr10	ENSEMBL_gcm37	exon	92905691	92905796	0.0495157183865826	-	.	gene_id "ENSMUSG00000020014.20"; transcript_id "ENSMUSG00000020014.20_tx_181"; exon_id "chr10_92905691_92905796_-"; exonnum "2"; txlen "8194";
chr10	ENSEMBL_gcm37	exon	92905691	92905796	0.0489481511588687	-	.	gene_id "ENSMUSG00000020014.20"; transcript_id "ENSMUSG00000020014.20_tx_182"; exon_id "chr10_92905691_92905796_-"; exonnum "2"; txlen "8682";
chr10	ENSEMBL_gcm37	exon	92905691	92905796	0.0488413665410292	-	.	gene_id "ENSMUSG00000020014.20"; transcript_id "ENSMUSG00000020014.20_tx_183"; exon_id "chr10_92905691_92905796_-"; exonnum "2"; txlen "932";
chr10	ENSEMBL_gcm37	exon	92905691	92905796	0.0484509542663626	-	.	gene_id "ENSMUSG00000020014.20"; transcript_id "ENSMUSG00000020014.20_tx_184"; exon_id "chr10_92905691_92905796_-"; exonnum "2"; txlen "9290";
chr10	ENSEMBL_gcm37	exon	92905691	92905796	0.0474296512674998	-	.	gene_id "ENSMUSG00000020014.20"; transcript_id "ENSMUSG00000020014.20_tx_185"; exon_id "chr10_92905691_92905796_-"; exonnum "2"; txlen "9095";
chr10	ENSEMBL_gcm37	exon	92905691	92905796	0.0467039949184329	-	.	gene_id "ENSMUSG00000020014.20"; transcript_id "ENSMUSG00000020014.20_tx_186"; exon_id "chr10_92905691_92905796_-"; exonnum "2"; txlen "9400";
chr10	ENSEMBL_gcm37	exon	92905691	92905796	0.0467039949184329	-	.	gene_id "ENSMUSG00000020014.20"; transcript_id "ENSMUSG00000020014.20_tx_187"; exon_id "chr10_92905691_92905796_-"; exonnum "2"; txlen "9544";
chr10	ENSEMBL_gcm37	exon	92905691	92905796	0.0467039949184329	-	.	gene_id "ENSMUSG00000020014.20"; transcript_id "ENSMUSG00000020014.20_tx_188"; exon_id "chr10_92905691_92905796_-"; exonnum "2"; txlen "9323";
chr10	ENSEMBL_gcm37	exon	92905691	92905796	0.0465269879685704	-	.	gene_id "ENSMUSG00000020014.20"; transcript_id "ENSMUSG00000020014.20_tx_189"; exon_id "chr10_92905691_92905796_-"; exonnum "2"; txlen "9143";
chr10	ENSEMBL_gcm37	exon	92905691	92905796	0.0456874879084416	-	.	gene_id "ENSMUSG00000020014.20"; transcript_id "ENSMUSG00000020014.20_tx_190"; exon_id "chr10_92905691_92905796_-"; exonnum "2"; txlen "9433";
chr10	ENSEMBL_gcm37	exon	92905691	92905796	0.0454984569804961	-	.	gene_id "ENSMUSG00000020014.20"; transcript_id "ENSMUSG00000020014.20_tx_192"; exon_id "chr10_92905691_92905796_-"; exonnum "2"; txlen "9341";
chr10	ENSEMBL_gcm37	exon	92905691	92905796	0.0454984569804961	-	.	gene_id "ENSMUSG00000020014.20"; transcript_id "ENSMUSG00000020014.20_tx_196"; exon_id "chr10_92905691_92905796_-"; exonnum "2"; txlen "9543";
chr10	ENSEMBL_gcm37	exon	92905691	92905796	0.0454984569804961	-	.	gene_id "ENSMUSG00000020014.20"; transcript_id "ENSMUSG00000020014.20_tx_198"; exon_id "chr10_92905691_92905796_-"; exonnum "2"; txlen "9690";
chr10	ENSEMBL_gcm37	exon	92905691	92905796	0.0447941085832784	-	.	gene_id "ENSMUSG00000020014.20"; transcript_id "ENSMUSG00000020014.20_tx_199"; exon_id "chr10_92905691_92905796_-"; exonnum "3"; txlen "1376";
chr10	ENSEMBL_gcm37	exon	92905691	92905796	0.25850340166819	-	.	gene_id "ENSMUSG00000020014.20"; transcript_id "ENSMUSG00000020014.20_tx_20"; exon_id "chr10_92905691_92905796_-"; exonnum "2"; txlen "9422";
chr10	ENSEMBL_gcm37	exon	92905691	92905796	0.0447941085832784	-	.	gene_id "ENSMUSG00000020014.20"; transcript_id "ENSMUSG00000020014.20_tx_200"; exon_id "chr10_92905691_92905796_-"; exonnum "3"; txlen "9851";
chr10	ENSEMBL_gcm37	exon	92905691	92905796	0.0447941085832784	-	.	gene_id "ENSMUSG00000020014.20"; transcript_id "ENSMUSG00000020014.20_tx_201"; exon_id "chr10_92905691_92905796_-"; exonnum "3"; txlen "9698";
chr10	ENSEMBL_gcm37	exon	92905691	92905796	0.0447941085832784	-	.	gene_id "ENSMUSG00000020014.20"; transcript_id "ENSMUSG00000020014.20_tx_202"; exon_id "chr10_92905691_92905796_-"; exonnum "3"; txlen "9845";
chr10	ENSEMBL_gcm37	exon	92905691	92905796	0.0447941085832784	-	.	gene_id "ENSMUSG00000020014.20"; transcript_id "ENSMUSG00000020014.20_tx_203"; exon_id "chr10_92905691_92905796_-"; exonnum "3"; txlen "9998";
chr10	ENSEMBL_gcm37	exon	92905691	92905796	0.0441195758685188	-	.	gene_id "ENSMUSG00000020014.20"; transcript_id "ENSMUSG00000020014.20_tx_204"; exon_id "chr10_92905691_92905796_-"; exonnum "2"; txlen "9054";
chr10	ENSEMBL_gcm37	exon	92905691	92905796	0.0429419503844344	-	.	gene_id "ENSMUSG00000020014.20"; transcript_id "ENSMUSG00000020014.20_tx_205"; exon_id "chr10_92905691_92905796_-"; exonnum "2"; txlen "3648";
chr10	ENSEMBL_gcm37	exon	92905691	92905796	0.0428915640207958	-	.	gene_id "ENSMUSG00000020014.20"; transcript_id "ENSMUSG00000020014.20_tx_206"; exon_id "chr10_92905691_92905796_-"; exonnum "2"; txlen "9331";
chr10	ENSEMBL_gcm37	exon	92905691	92905796	0.25850340166819	-	.	gene_id "ENSMUSG00000020014.20"; transcript_id "ENSMUSG00000020014.20_tx_21"; exon_id "chr10_92905691_92905796_-"; exonnum "2"; txlen "9569";
chr10	ENSEMBL_gcm37	exon	92905691	92905796	0.0385376151038496	-	.	gene_id "ENSMUSG00000020014.20"; transcript_id "ENSMUSG00000020014.20_tx_216"; exon_id "chr10_92905691_92905796_-"; exonnum "2"; txlen "8559";
chr10	ENSEMBL_gcm37	exon	92905691	92905796	0.0385376151038496	-	.	gene_id "ENSMUSG00000020014.20"; transcript_id "ENSMUSG00000020014.20_tx_217"; exon_id "chr10_92905691_92905796_-"; exonnum "2"; txlen "9526";
chr10	ENSEMBL_gcm37	exon	92905691	92905796	0.0385376151038496	-	.	gene_id "ENSMUSG00000020014.20"; transcript_id "ENSMUSG00000020014.20_tx_218"; exon_id "chr10_92905691_92905796_-"; exonnum "2"; txlen "9540";
chr10	ENSEMBL_gcm37	exon	92905691	92905796	0.0385376151038496	-	.	gene_id "ENSMUSG00000020014.20"; transcript_id "ENSMUSG00000020014.20_tx_219"; exon_id "chr10_92905691_92905796_-"; exonnum "2"; txlen "9684";
chr10	ENSEMBL_gcm37	exon	92905691	92905796	0.248809109303212	-	.	gene_id "ENSMUSG00000020014.20"; transcript_id "ENSMUSG00000020014.20_tx_22"; exon_id "chr10_92905691_92905796_-"; exonnum "2"; txlen "9328";
chr10	ENSEMBL_gcm37	exon	92905691	92905796	0.0385376151038496	-	.	gene_id "ENSMUSG00000020014.20"; transcript_id "ENSMUSG00000020014.20_tx_220"; exon_id "chr10_92905691_92905796_-"; exonnum "2"; txlen "9673";
chr10	ENSEMBL_gcm37	exon	92905691	92905796	0.0385376151038496	-	.	gene_id "ENSMUSG00000020014.20"; transcript_id "ENSMUSG00000020014.20_tx_221"; exon_id "chr10_92905691_92905796_-"; exonnum "2"; txlen "9687";
chr10	ENSEMBL_gcm37	exon	92905691	92905796	0.0385376151038496	-	.	gene_id "ENSMUSG00000020014.20"; transcript_id "ENSMUSG00000020014.20_tx_222"; exon_id "chr10_92905691_92905796_-"; exonnum "2"; txlen "9831";
chr10	ENSEMBL_gcm37	exon	92905691	92905796	0.0382694506190931	-	.	gene_id "ENSMUSG00000020014.20"; transcript_id "ENSMUSG00000020014.20_tx_223"; exon_id "chr10_92905691_92905796_-"; exonnum "2"; txlen "9515";
chr10	ENSEMBL_gcm37	exon	92905691	92905796	0.0377760383811652	-	.	gene_id "ENSMUSG00000020014.20"; transcript_id "ENSMUSG00000020014.20_tx_224"; exon_id "chr10_92905691_92905796_-"; exonnum "2"; txlen "9310";
chr10	ENSEMBL_gcm37	exon	92905691	92905796	0.0370729383380673	-	.	gene_id "ENSMUSG00000020014.20"; transcript_id "ENSMUSG00000020014.20_tx_227"; exon_id "chr10_92905691_92905796_-"; exonnum "2"; txlen "9006";
chr10	ENSEMBL_gcm37	exon	92905691	92905796	0.240330777462157	-	.	gene_id "ENSMUSG00000020014.20"; transcript_id "ENSMUSG00000020014.20_tx_23"; exon_id "chr10_92905691_92905796_-"; exonnum "2"; txlen "9433";
chr10	ENSEMBL_gcm37	exon	92905691	92905796	0.036385240187711	-	.	gene_id "ENSMUSG00000020014.20"; transcript_id "ENSMUSG00000020014.20_tx_230"; exon_id "chr10_92905691_92905796_-"; exonnum "2"; txlen "9142";
chr10	ENSEMBL_gcm37	exon	92905691	92905796	0.0363084419606223	-	.	gene_id "ENSMUSG00000020014.20"; transcript_id "ENSMUSG00000020014.20_tx_231"; exon_id "chr10_92905691_92905796_-"; exonnum "2"; txlen "9549";
chr10	ENSEMBL_gcm37	exon	92905691	92905796	0.0363084419606223	-	.	gene_id "ENSMUSG00000020014.20"; transcript_id "ENSMUSG00000020014.20_tx_232"; exon_id "chr10_92905691_92905796_-"; exonnum "2"; txlen "9696";
chr10	ENSEMBL_gcm37	exon	92905691	92905796	0.0361921912424451	-	.	gene_id "ENSMUSG00000020014.20"; transcript_id "ENSMUSG00000020014.20_tx_233"; exon_id "chr10_92905691_92905796_-"; exonnum "2"; txlen "9672";
chr10	ENSEMBL_gcm37	exon	92905691	92905796	0.0352049698902934	-	.	gene_id "ENSMUSG00000020014.20"; transcript_id "ENSMUSG00000020014.20_tx_236"; exon_id "chr10_92905691_92905796_-"; exonnum "2"; txlen "8297";
chr10	ENSEMBL_gcm37	exon	92905691	92905796	0.0349714010411396	-	.	gene_id "ENSMUSG00000020014.20"; transcript_id "ENSMUSG00000020014.20_tx_237"; exon_id "chr10_92905691_92905796_-"; exonnum "2"; txlen "9166";
chr10	ENSEMBL_gcm37	exon	92905691	92905796	0.0341488594469685	-	.	gene_id "ENSMUSG00000020014.20"; transcript_id "ENSMUSG00000020014.20_tx_238"; exon_id "chr10_92905691_92905796_-"; exonnum "2"; txlen "8862";
chr10	ENSEMBL_gcm37	exon	92905691	92905796	0.0340171622246171	-	.	gene_id "ENSMUSG00000020014.20"; transcript_id "ENSMUSG00000020014.20_tx_239"; exon_id "chr10_92905691_92905796_-"; exonnum "2"; txlen "8254";
chr10	ENSEMBL_gcm37	exon	92905691	92905796	0.240330777462157	-	.	gene_id "ENSMUSG00000020014.20"; transcript_id "ENSMUSG00000020014.20_tx_24"; exon_id "chr10_92905691_92905796_-"; exonnum "2"; txlen "9580";
chr10	ENSEMBL_gcm37	exon	92905691	92905796	0.0340171622246171	-	.	gene_id "ENSMUSG00000020014.20"; transcript_id "ENSMUSG00000020014.20_tx_240"; exon_id "chr10_92905691_92905796_-"; exonnum "2"; txlen "9596";
chr10	ENSEMBL_gcm37	exon	92905691	92905796	0.0340171622246171	-	.	gene_id "ENSMUSG00000020014.20"; transcript_id "ENSMUSG00000020014.20_tx_241"; exon_id "chr10_92905691_92905796_-"; exonnum "2"; txlen "9743";
chr10	ENSEMBL_gcm37	exon	92905691	92905796	0.0339428695434714	-	.	gene_id "ENSMUSG00000020014.20"; transcript_id "ENSMUSG00000020014.20_tx_242"; exon_id "chr10_92905691_92905796_-"; exonnum "2"; txlen "9649";
chr10	ENSEMBL_gcm37	exon	92905691	92905796	0.0339428695434714	-	.	gene_id "ENSMUSG00000020014.20"; transcript_id "ENSMUSG00000020014.20_tx_243"; exon_id "chr10_92905691_92905796_-"; exonnum "2"; txlen "9796";
chr10	ENSEMBL_gcm37	exon	92905691	92905796	0.0330793461753814	-	.	gene_id "ENSMUSG00000020014.20"; transcript_id "ENSMUSG00000020014.20_tx_245"; exon_id "chr10_92905691_92905796_-"; exonnum "2"; txlen "1807";
chr10	ENSEMBL_gcm37	exon	92905691	92905796	0.0325034378586588	-	.	gene_id "ENSMUSG00000020014.20"; transcript_id "ENSMUSG00000020014.20_tx_246"; exon_id "chr10_92905691_92905796_-"; exonnum "2"; txlen "9386";
chr10	ENSEMBL_gcm37	exon	92905691	92905796	0.031875572515932	-	.	gene_id "ENSMUSG00000020014.20"; transcript_id "ENSMUSG00000020014.20_tx_247"; exon_id "chr10_92905691_92905796_-"; exonnum "2"; txlen "9335";
chr10	ENSEMBL_gcm37	exon	92905691	92905796	0.0316823538865514	-	.	gene_id "ENSMUSG00000020014.20"; transcript_id "ENSMUSG00000020014.20_tx_248"; exon_id "chr10_92905691_92905796_-"; exonnum "2"; txlen "8896";
chr10	ENSEMBL_gcm37	exon	92905691	92905796	0.0316823538865514	-	.	gene_id "ENSMUSG00000020014.20"; transcript_id "ENSMUSG00000020014.20_tx_249"; exon_id "chr10_92905691_92905796_-"; exonnum "2"; txlen "9040";
chr10	ENSEMBL_gcm37	exon	92905691	92905796	0.0316823538865514	-	.	gene_id "ENSMUSG00000020014.20"; transcript_id "ENSMUSG00000020014.20_tx_250"; exon_id "chr10_92905691_92905796_-"; exonnum "2"; txlen "9043";
chr10	ENSEMBL_gcm37	exon	92905691	92905796	0.0316823538865514	-	.	gene_id "ENSMUSG00000020014.20"; transcript_id "ENSMUSG00000020014.20_tx_251"; exon_id "chr10_92905691_92905796_-"; exonnum "2"; txlen "9201";
chr10	ENSEMBL_gcm37	exon	92905691	92905796	0.0316823538865514	-	.	gene_id "ENSMUSG00000020014.20"; transcript_id "ENSMUSG00000020014.20_tx_252"; exon_id "chr10_92905691_92905796_-"; exonnum "2"; txlen "9187";
chr10	ENSEMBL_gcm37	exon	92905691	92905796	0.0311527667125939	-	.	gene_id "ENSMUSG00000020014.20"; transcript_id "ENSMUSG00000020014.20_tx_253"; exon_id "chr10_92905691_92905796_-"; exonnum "2"; txlen "9053";
chr10	ENSEMBL_gcm37	exon	92905691	92905796	0.030936159705925	-	.	gene_id "ENSMUSG00000020014.20"; transcript_id "ENSMUSG00000020014.20_tx_254"; exon_id "chr10_92905691_92905796_-"; exonnum "2"; txlen "9337";
chr10	ENSEMBL_gcm37	exon	92905691	92905796	0.0304744395190381	-	.	gene_id "ENSMUSG00000020014.20"; transcript_id "ENSMUSG00000020014.20_tx_255"; exon_id "chr10_92905691_92905796_-"; exonnum "2"; txlen "8381";
chr10	ENSEMBL_gcm37	exon	92905691	92905796	0.0304744395190381	-	.	gene_id "ENSMUSG00000020014.20"; transcript_id "ENSMUSG00000020014.20_tx_256"; exon_id "chr10_92905691_92905796_-"; exonnum "2"; txlen "8716";
chr10	ENSEMBL_gcm37	exon	92905691	92905796	0.0304744395190381	-	.	gene_id "ENSMUSG00000020014.20"; transcript_id "ENSMUSG00000020014.20_tx_257"; exon_id "chr10_92905691_92905796_-"; exonnum "2"; txlen "3005";
chr10	ENSEMBL_gcm37	exon	92905691	92905796	0.0296657334983266	-	.	gene_id "ENSMUSG00000020014.20"; transcript_id "ENSMUSG00000020014.20_tx_258"; exon_id "chr10_92905691_92905796_-"; exonnum "2"; txlen "3070";
chr10	ENSEMBL_gcm37	exon	92905691	92905796	0.0291766186831423	-	.	gene_id "ENSMUSG00000020014.20"; transcript_id "ENSMUSG00000020014.20_tx_259"; exon_id "chr10_92905691_92905796_-"; exonnum "2"; txlen "3877";
chr10	ENSEMBL_gcm37	exon	92905691	92905796	0.0291560205561726	-	.	gene_id "ENSMUSG00000020014.20"; transcript_id "ENSMUSG00000020014.20_tx_260"; exon_id "chr10_92905691_92905796_-"; exonnum "2"; txlen "9409";
chr10	ENSEMBL_gcm37	exon	92905691	92905796	0.028856354022042	-	.	gene_id "ENSMUSG00000020014.20"; transcript_id "ENSMUSG00000020014.20_tx_262"; exon_id "chr10_92905691_92905796_-"; exonnum "2"; txlen "9363";
chr10	ENSEMBL_gcm37	exon	92905691	92905796	0.0286818254296829	-	.	gene_id "ENSMUSG00000020014.20"; transcript_id "ENSMUSG00000020014.20_tx_263"; exon_id "chr10_92905691_92905796_-"; exonnum "2"; txlen "9371";
chr10	ENSEMBL_gcm37	exon	92905691	92905796	0.0286818254296829	-	.	gene_id "ENSMUSG00000020014.20"; transcript_id "ENSMUSG00000020014.20_tx_264"; exon_id "chr10_92905691_92905796_-"; exonnum "2"; txlen "9518";
chr10	ENSEMBL_gcm37	exon	92905691	92905796	0.0283382721987426	-	.	gene_id "ENSMUSG00000020014.20"; transcript_id "ENSMUSG00000020014.20_tx_266"; exon_id "chr10_92905691_92905796_-"; exonnum "2"; txlen "9645";
chr10	ENSEMBL_gcm37	exon	92905691	92905796	0.0276372250958205	-	.	gene_id "ENSMUSG00000020014.20"; transcript_id "ENSMUSG00000020014.20_tx_268"; exon_id "chr10_92905691_92905796_-"; exonnum "2"; txlen "9484";
chr10	ENSEMBL_gcm37	exon	92905691	92905796	0.223650524185926	-	.	gene_id "ENSMUSG00000020014.20"; transcript_id "ENSMUSG00000020014.20_tx_27"; exon_id "chr10_92905691_92905796_-"; exonnum "2"; txlen "9264";
chr10	ENSEMBL_gcm37	exon	92905691	92905796	0.0272979615235955	-	.	gene_id "ENSMUSG00000020014.20"; transcript_id "ENSMUSG00000020014.20_tx_270"; exon_id "chr10_92905691_92905796_-"; exonnum "2"; txlen "9162";
chr10	ENSEMBL_gcm37	exon	92905691	92905796	0.0269032678610724	-	.	gene_id "ENSMUSG00000020014.20"; transcript_id "ENSMUSG00000020014.20_tx_271"; exon_id "chr10_92905691_92905796_-"; exonnum "2"; txlen "9360";
chr10	ENSEMBL_gcm37	exon	92905691	92905796	0.0265407665719561	-	.	gene_id "ENSMUSG00000020014.20"; transcript_id "ENSMUSG00000020014.20_tx_277"; exon_id "chr10_92905691_92905796_-"; exonnum "2"; txlen "9573";
chr10	ENSEMBL_gcm37	exon	92905691	92905796	0.0265407665719561	-	.	gene_id "ENSMUSG00000020014.20"; transcript_id "ENSMUSG00000020014.20_tx_279"; exon_id "chr10_92905691_92905796_-"; exonnum "2"; txlen "9720";
chr10	ENSEMBL_gcm37	exon	92905691	92905796	0.223200125076387	-	.	gene_id "ENSMUSG00000020014.20"; transcript_id "ENSMUSG00000020014.20_tx_28"; exon_id "chr10_92905691_92905796_-"; exonnum "2"; txlen "3783";
chr10	ENSEMBL_gcm37	exon	92905691	92905796	0.0263272110650114	-	.	gene_id "ENSMUSG00000020014.20"; transcript_id "ENSMUSG00000020014.20_tx_283"; exon_id "chr10_92905691_92905796_-"; exonnum "2"; txlen "9471";
chr10	ENSEMBL_gcm37	exon	92905691	92905796	0.0252809157586527	-	.	gene_id "ENSMUSG00000020014.20"; transcript_id "ENSMUSG00000020014.20_tx_287"; exon_id "chr10_92905691_92905796_-"; exonnum "2"; txlen "9533";
chr10	ENSEMBL_gcm37	exon	92905691	92905796	0.0249497771130495	-	.	gene_id "ENSMUSG00000020014.20"; transcript_id "ENSMUSG00000020014.20_tx_288"; exon_id "chr10_92905691_92905796_-"; exonnum "2"; txlen "3274";
chr10	ENSEMBL_gcm37	exon	92905691	92905796	0.219150338903878	-	.	gene_id "ENSMUSG00000020014.20"; transcript_id "ENSMUSG00000020014.20_tx_29"; exon_id "chr10_92905691_92905796_-"; exonnum "2"; txlen "9342";
chr10	ENSEMBL_gcm37	exon	92905691	92905796	0.0238096780961687	-	.	gene_id "ENSMUSG00000020014.20"; transcript_id "ENSMUSG00000020014.20_tx_295"; exon_id "chr10_92905691_92905796_-"; exonnum "2"; txlen "9234";
chr10	ENSEMBL_gcm37	exon	92905691	92905796	0.0234699799268623	-	.	gene_id "ENSMUSG00000020014.20"; transcript_id "ENSMUSG00000020014.20_tx_296"; exon_id "chr10_92905691_92905796_-"; exonnum "2"; txlen "9246";
chr10	ENSEMBL_gcm37	exon	92905691	92905796	0.0234699799268623	-	.	gene_id "ENSMUSG00000020014.20"; transcript_id "ENSMUSG00000020014.20_tx_297"; exon_id "chr10_92905691_92905796_-"; exonnum "2"; txlen "9313";
chr10	ENSEMBL_gcm37	exon	92905691	92905796	0.0234699799268623	-	.	gene_id "ENSMUSG00000020014.20"; transcript_id "ENSMUSG00000020014.20_tx_298"; exon_id "chr10_92905691_92905796_-"; exonnum "2"; txlen "9223";
chr10	ENSEMBL_gcm37	exon	92905691	92905796	1.56618581816996	-	.	gene_id "ENSMUSG00000020014.20"; transcript_id "ENSMUSG00000020014.20_tx_3"; exon_id "chr10_92905691_92905796_-"; exonnum "2"; txlen "9624";
chr10	ENSEMBL_gcm37	exon	92905691	92905796	0.215765592557072	-	.	gene_id "ENSMUSG00000020014.20"; transcript_id "ENSMUSG00000020014.20_tx_30"; exon_id "chr10_92905691_92905796_-"; exonnum "2"; txlen "9475";
chr10	ENSEMBL_gcm37	exon	92905691	92905796	0.022550163222372	-	.	gene_id "ENSMUSG00000020014.20"; transcript_id "ENSMUSG00000020014.20_tx_303"; exon_id "chr10_92905691_92905796_-"; exonnum "2"; txlen "3217";
chr10	ENSEMBL_gcm37	exon	92905691	92905796	0.0221739463257458	-	.	gene_id "ENSMUSG00000020014.20"; transcript_id "ENSMUSG00000020014.20_tx_311"; exon_id "chr10_92905691_92905796_-"; exonnum "2"; txlen "3839";
chr10	ENSEMBL_gcm37	exon	92905691	92905796	0.0212324752479769	-	.	gene_id "ENSMUSG00000020014.20"; transcript_id "ENSMUSG00000020014.20_tx_312"; exon_id "chr10_92905691_92905796_-"; exonnum "2"; txlen "788";
chr10	ENSEMBL_gcm37	exon	92905691	92905796	0.021168126387532	-	.	gene_id "ENSMUSG00000020014.20"; transcript_id "ENSMUSG00000020014.20_tx_313"; exon_id "chr10_92905691_92905796_-"; exonnum "2"; txlen "8341";
chr10	ENSEMBL_gcm37	exon	92905691	92905796	0.0210859601807836	-	.	gene_id "ENSMUSG00000020014.20"; transcript_id "ENSMUSG00000020014.20_tx_314"; exon_id "chr10_92905691_92905796_-"; exonnum "2"; txlen "8369";
chr10	ENSEMBL_gcm37	exon	92905691	92905796	0.0210859601807836	-	.	gene_id "ENSMUSG00000020014.20"; transcript_id "ENSMUSG00000020014.20_tx_315"; exon_id "chr10_92905691_92905796_-"; exonnum "2"; txlen "8246";
chr10	ENSEMBL_gcm37	exon	92905691	92905796	0.0210859601807836	-	.	gene_id "ENSMUSG00000020014.20"; transcript_id "ENSMUSG00000020014.20_tx_316"; exon_id "chr10_92905691_92905796_-"; exonnum "2"; txlen "8373";
chr10	ENSEMBL_gcm37	exon	92905691	92905796	0.0210859601807836	-	.	gene_id "ENSMUSG00000020014.20"; transcript_id "ENSMUSG00000020014.20_tx_317"; exon_id "chr10_92905691_92905796_-"; exonnum "2"; txlen "8262";
chr10	ENSEMBL_gcm37	exon	92905691	92905796	0.0210859601807836	-	.	gene_id "ENSMUSG00000020014.20"; transcript_id "ENSMUSG00000020014.20_tx_318"; exon_id "chr10_92905691_92905796_-"; exonnum "2"; txlen "8389";
chr10	ENSEMBL_gcm37	exon	92905691	92905796	0.0210859601807836	-	.	gene_id "ENSMUSG00000020014.20"; transcript_id "ENSMUSG00000020014.20_tx_319"; exon_id "chr10_92905691_92905796_-"; exonnum "2"; txlen "8139";
chr10	ENSEMBL_gcm37	exon	92905691	92905796	0.192656553891901	-	.	gene_id "ENSMUSG00000020014.20"; transcript_id "ENSMUSG00000020014.20_tx_32"; exon_id "chr10_92905691_92905796_-"; exonnum "2"; txlen "9411";
chr10	ENSEMBL_gcm37	exon	92905691	92905796	0.0210859601807836	-	.	gene_id "ENSMUSG00000020014.20"; transcript_id "ENSMUSG00000020014.20_tx_322"; exon_id "chr10_92905691_92905796_-"; exonnum "2"; txlen "8266";
chr10	ENSEMBL_gcm37	exon	92905691	92905796	0.0210457709740876	-	.	gene_id "ENSMUSG00000020014.20"; transcript_id "ENSMUSG00000020014.20_tx_323"; exon_id "chr10_92905691_92905796_-"; exonnum "2"; txlen "9345";
chr10	ENSEMBL_gcm37	exon	92905691	92905796	0.0210457709740876	-	.	gene_id "ENSMUSG00000020014.20"; transcript_id "ENSMUSG00000020014.20_tx_324"; exon_id "chr10_92905691_92905796_-"; exonnum "2"; txlen "9210";
chr10	ENSEMBL_gcm37	exon	92905691	92905796	0.0205536543527775	-	.	gene_id "ENSMUSG00000020014.20"; transcript_id "ENSMUSG00000020014.20_tx_325"; exon_id "chr10_92905691_92905796_-"; exonnum "2"; txlen "3421";
chr10	ENSEMBL_gcm37	exon	92905691	92905796	0.0200360604158251	-	.	gene_id "ENSMUSG00000020014.20"; transcript_id "ENSMUSG00000020014.20_tx_326"; exon_id "chr10_92905691_92905796_-"; exonnum "2"; txlen "3795";
chr10	ENSEMBL_gcm37	exon	92905691	92905796	0.0198609336445422	-	.	gene_id "ENSMUSG00000020014.20"; transcript_id "ENSMUSG00000020014.20_tx_328"; exon_id "chr10_92905691_92905796_-"; exonnum "2"; txlen "9709";
chr10	ENSEMBL_gcm37	exon	92905691	92905796	0.019718754982907	-	.	gene_id "ENSMUSG00000020014.20"; transcript_id "ENSMUSG00000020014.20_tx_329"; exon_id "chr10_92905691_92905796_-"; exonnum "2"; txlen "9099";
chr10	ENSEMBL_gcm37	exon	92905691	92905796	0.192437592537404	-	.	gene_id "ENSMUSG00000020014.20"; transcript_id "ENSMUSG00000020014.20_tx_33"; exon_id "chr10_92905691_92905796_-"; exonnum "3"; txlen "9859";
chr10	ENSEMBL_gcm37	exon	92905691	92905796	0.019718754982907	-	.	gene_id "ENSMUSG00000020014.20"; transcript_id "ENSMUSG00000020014.20_tx_330"; exon_id "chr10_92905691_92905796_-"; exonnum "2"; txlen "9360";
chr10	ENSEMBL_gcm37	exon	92905691	92905796	0.019718754982907	-	.	gene_id "ENSMUSG00000020014.20"; transcript_id "ENSMUSG00000020014.20_tx_331"; exon_id "chr10_92905691_92905796_-"; exonnum "2"; txlen "9307";
chr10	ENSEMBL_gcm37	exon	92905691	92905796	0.019718754982907	-	.	gene_id "ENSMUSG00000020014.20"; transcript_id "ENSMUSG00000020014.20_tx_332"; exon_id "chr10_92905691_92905796_-"; exonnum "2"; txlen "9608";
chr10	ENSEMBL_gcm37	exon	92905691	92905796	0.019718754982907	-	.	gene_id "ENSMUSG00000020014.20"; transcript_id "ENSMUSG00000020014.20_tx_333"; exon_id "chr10_92905691_92905796_-"; exonnum "2"; txlen "9454";
chr10	ENSEMBL_gcm37	exon	92905691	92905796	0.019718754982907	-	.	gene_id "ENSMUSG00000020014.20"; transcript_id "ENSMUSG00000020014.20_tx_334"; exon_id "chr10_92905691_92905796_-"; exonnum "2"; txlen "3649";
chr10	ENSEMBL_gcm37	exon	92905691	92905796	0.019718754982907	-	.	gene_id "ENSMUSG00000020014.20"; transcript_id "ENSMUSG00000020014.20_tx_335"; exon_id "chr10_92905691_92905796_-"; exonnum "2"; txlen "3784";
chr10	ENSEMBL_gcm37	exon	92905691	92905796	0.019718754982907	-	.	gene_id "ENSMUSG00000020014.20"; transcript_id "ENSMUSG00000020014.20_tx_336"; exon_id "chr10_92905691_92905796_-"; exonnum "2"; txlen "3931";
chr10	ENSEMBL_gcm37	exon	92905691	92905796	0.0196308544395244	-	.	gene_id "ENSMUSG00000020014.20"; transcript_id "ENSMUSG00000020014.20_tx_337"; exon_id "chr10_92905691_92905796_-"; exonnum "2"; txlen "3742";
chr10	ENSEMBL_gcm37	exon	92905691	92905796	0.019589643386417	-	.	gene_id "ENSMUSG00000020014.20"; transcript_id "ENSMUSG00000020014.20_tx_338"; exon_id "chr10_92905691_92905796_-"; exonnum "2"; txlen "10017";
chr10	ENSEMBL_gcm37	exon	92905691	92905796	0.019589643386417	-	.	gene_id "ENSMUSG00000020014.20"; transcript_id "ENSMUSG00000020014.20_tx_339"; exon_id "chr10_92905691_92905796_-"; exonnum "2"; txlen "4046";
chr10	ENSEMBL_gcm37	exon	92905691	92905796	0.192437592537404	-	.	gene_id "ENSMUSG00000020014.20"; transcript_id "ENSMUSG00000020014.20_tx_34"; exon_id "chr10_92905691_92905796_-"; exonnum "3"; txlen "10006";
chr10	ENSEMBL_gcm37	exon	92905691	92905796	0.019589643386417	-	.	gene_id "ENSMUSG00000020014.20"; transcript_id "ENSMUSG00000020014.20_tx_340"; exon_id "chr10_92905691_92905796_-"; exonnum "2"; txlen "4193";
chr10	ENSEMBL_gcm37	exon	92905691	92905796	0.0191482510396794	-	.	gene_id "ENSMUSG00000020014.20"; transcript_id "ENSMUSG00000020014.20_tx_341"; exon_id "chr10_92905691_92905796_-"; exonnum "2"; txlen "9289";
chr10	ENSEMBL_gcm37	exon	92905691	92905796	0.0189479717174326	-	.	gene_id "ENSMUSG00000020014.20"; transcript_id "ENSMUSG00000020014.20_tx_342"; exon_id "chr10_92905691_92905796_-"; exonnum "2"; txlen "8706";
chr10	ENSEMBL_gcm37	exon	92905691	92905796	0.0189479717174326	-	.	gene_id "ENSMUSG00000020014.20"; transcript_id "ENSMUSG00000020014.20_tx_343"; exon_id "chr10_92905691_92905796_-"; exonnum "2"; txlen "9485";
chr10	ENSEMBL_gcm37	exon	92905691	92905796	0.0189479717174326	-	.	gene_id "ENSMUSG00000020014.20"; transcript_id "ENSMUSG00000020014.20_tx_344"; exon_id "chr10_92905691_92905796_-"; exonnum "2"; txlen "9460";
chr10	ENSEMBL_gcm37	exon	92905691	92905796	0.0189479717174326	-	.	gene_id "ENSMUSG00000020014.20"; transcript_id "ENSMUSG00000020014.20_tx_345"; exon_id "chr10_92905691_92905796_-"; exonnum "2"; txlen "9632";
chr10	ENSEMBL_gcm37	exon	92905691	92905796	0.0189479717174326	-	.	gene_id "ENSMUSG00000020014.20"; transcript_id "ENSMUSG00000020014.20_tx_346"; exon_id "chr10_92905691_92905796_-"; exonnum "2"; txlen "9607";
chr10	ENSEMBL_gcm37	exon	92905691	92905796	0.0186222535895569	-	.	gene_id "ENSMUSG00000020014.20"; transcript_id "ENSMUSG00000020014.20_tx_347"; exon_id "chr10_92905691_92905796_-"; exonnum "2"; txlen "8150";
chr10	ENSEMBL_gcm37	exon	92905691	92905796	0.0186222535895569	-	.	gene_id "ENSMUSG00000020014.20"; transcript_id "ENSMUSG00000020014.20_tx_348"; exon_id "chr10_92905691_92905796_-"; exonnum "2"; txlen "9140";
chr10	ENSEMBL_gcm37	exon	92905691	92905796	0.0186222535895569	-	.	gene_id "ENSMUSG00000020014.20"; transcript_id "ENSMUSG00000020014.20_tx_349"; exon_id "chr10_92905691_92905796_-"; exonnum "2"; txlen "9496";
chr10	ENSEMBL_gcm37	exon	92905691	92905796	0.0186222535895569	-	.	gene_id "ENSMUSG00000020014.20"; transcript_id "ENSMUSG00000020014.20_tx_350"; exon_id "chr10_92905691_92905796_-"; exonnum "2"; txlen "9643";
chr10	ENSEMBL_gcm37	exon	92905691	92905796	0.0186088513079325	-	.	gene_id "ENSMUSG00000020014.20"; transcript_id "ENSMUSG00000020014.20_tx_351"; exon_id "chr10_92905691_92905796_-"; exonnum "2"; txlen "9380";
chr10	ENSEMBL_gcm37	exon	92905691	92905796	0.018081073123337	-	.	gene_id "ENSMUSG00000020014.20"; transcript_id "ENSMUSG00000020014.20_tx_352"; exon_id "chr10_92905691_92905796_-"; exonnum "2"; txlen "9507";
chr10	ENSEMBL_gcm37	exon	92905691	92905796	0.0179751424796903	-	.	gene_id "ENSMUSG00000020014.20"; transcript_id "ENSMUSG00000020014.20_tx_353"; exon_id "chr10_92905691_92905796_-"; exonnum "2"; txlen "3986";
chr10	ENSEMBL_gcm37	exon	92905691	92905796	0.0173983132431237	-	.	gene_id "ENSMUSG00000020014.20"; transcript_id "ENSMUSG00000020014.20_tx_354"; exon_id "chr10_92905691_92905796_-"; exonnum "2"; txlen "3139";
chr10	ENSEMBL_gcm37	exon	92905691	92905796	0.0170201353709773	-	.	gene_id "ENSMUSG00000020014.20"; transcript_id "ENSMUSG00000020014.20_tx_356"; exon_id "chr10_92905691_92905796_-"; exonnum "2"; txlen "9392";
chr10	ENSEMBL_gcm37	exon	92905691	92905796	0.0170201353709773	-	.	gene_id "ENSMUSG00000020014.20"; transcript_id "ENSMUSG00000020014.20_tx_357"; exon_id "chr10_92905691_92905796_-"; exonnum "2"; txlen "9539";
chr10	ENSEMBL_gcm37	exon	92905691	92905796	0.0169163887650951	-	.	gene_id "ENSMUSG00000020014.20"; transcript_id "ENSMUSG00000020014.20_tx_358"; exon_id "chr10_92905691_92905796_-"; exonnum "2"; txlen "4188";
chr10	ENSEMBL_gcm37	exon	92905691	92905796	0.0169163887650951	-	.	gene_id "ENSMUSG00000020014.20"; transcript_id "ENSMUSG00000020014.20_tx_359"; exon_id "chr10_92905691_92905796_-"; exonnum "2"; txlen "4053";
chr10	ENSEMBL_gcm37	exon	92905691	92905796	0.189437997260724	-	.	gene_id "ENSMUSG00000020014.20"; transcript_id "ENSMUSG00000020014.20_tx_36"; exon_id "chr10_92905691_92905796_-"; exonnum "2"; txlen "9278";
chr10	ENSEMBL_gcm37	exon	92905691	92905796	0.0169163887650951	-	.	gene_id "ENSMUSG00000020014.20"; transcript_id "ENSMUSG00000020014.20_tx_360"; exon_id "chr10_92905691_92905796_-"; exonnum "2"; txlen "4335";
chr10	ENSEMBL_gcm37	exon	92905691	92905796	0.0169163887650951	-	.	gene_id "ENSMUSG00000020014.20"; transcript_id "ENSMUSG00000020014.20_tx_361"; exon_id "chr10_92905691_92905796_-"; exonnum "2"; txlen "4200";
chr10	ENSEMBL_gcm37	exon	92905691	92905796	0.0169163887650951	-	.	gene_id "ENSMUSG00000020014.20"; transcript_id "ENSMUSG00000020014.20_tx_362"; exon_id "chr10_92905691_92905796_-"; exonnum "2"; txlen "4044";
chr10	ENSEMBL_gcm37	exon	92905691	92905796	0.0169163887650951	-	.	gene_id "ENSMUSG00000020014.20"; transcript_id "ENSMUSG00000020014.20_tx_363"; exon_id "chr10_92905691_92905796_-"; exonnum "2"; txlen "4191";
chr10	ENSEMBL_gcm37	exon	92905691	92905796	0.0169163887650951	-	.	gene_id "ENSMUSG00000020014.20"; transcript_id "ENSMUSG00000020014.20_tx_364"; exon_id "chr10_92905691_92905796_-"; exonnum "2"; txlen "3909";
chr10	ENSEMBL_gcm37	exon	92905691	92905796	0.0169163887650951	-	.	gene_id "ENSMUSG00000020014.20"; transcript_id "ENSMUSG00000020014.20_tx_365"; exon_id "chr10_92905691_92905796_-"; exonnum "2"; txlen "4056";
chr10	ENSEMBL_gcm37	exon	92905691	92905796	0.0165375987402594	-	.	gene_id "ENSMUSG00000020014.20"; transcript_id "ENSMUSG00000020014.20_tx_367"; exon_id "chr10_92905691_92905796_-"; exonnum "2"; txlen "8985";
chr10	ENSEMBL_gcm37	exon	92905691	92905796	0.0165375987402594	-	.	gene_id "ENSMUSG00000020014.20"; transcript_id "ENSMUSG00000020014.20_tx_368"; exon_id "chr10_92905691_92905796_-"; exonnum "2"; txlen "9132";
chr10	ENSEMBL_gcm37	exon	92905691	92905796	0.0164229385209246	-	.	gene_id "ENSMUSG00000020014.20"; transcript_id "ENSMUSG00000020014.20_tx_369"; exon_id "chr10_92905691_92905796_-"; exonnum "3"; txlen "4314";
chr10	ENSEMBL_gcm37	exon	92905691	92905796	0.0163536323188946	-	.	gene_id "ENSMUSG00000020014.20"; transcript_id "ENSMUSG00000020014.20_tx_371"; exon_id "chr10_92905691_92905796_-"; exonnum "2"; txlen "3748";
chr10	ENSEMBL_gcm37	exon	92905691	92905796	0.0160298369756929	-	.	gene_id "ENSMUSG00000020014.20"; transcript_id "ENSMUSG00000020014.20_tx_372"; exon_id "chr10_92905691_92905796_-"; exonnum "2"; txlen "9062";
chr10	ENSEMBL_gcm37	exon	92905691	92905796	0.0159455492659311	-	.	gene_id "ENSMUSG00000020014.20"; transcript_id "ENSMUSG00000020014.20_tx_373"; exon_id "chr10_92905691_92905796_-"; exonnum "2"; txlen "9216";
chr10	ENSEMBL_gcm37	exon	92905691	92905796	0.0157361565920718	-	.	gene_id "ENSMUSG00000020014.20"; transcript_id "ENSMUSG00000020014.20_tx_374"; exon_id "chr10_92905691_92905796_-"; exonnum "2"; txlen "9216";
chr10	ENSEMBL_gcm37	exon	92905691	92905796	0.0156457929527008	-	.	gene_id "ENSMUSG00000020014.20"; transcript_id "ENSMUSG00000020014.20_tx_375"; exon_id "chr10_92905691_92905796_-"; exonnum "2"; txlen "3895";
chr10	ENSEMBL_gcm37	exon	92905691	92905796	0.0155479929041839	-	.	gene_id "ENSMUSG00000020014.20"; transcript_id "ENSMUSG00000020014.20_tx_376"; exon_id "chr10_92905691_92905796_-"; exonnum "2"; txlen "3286";
chr10	ENSEMBL_gcm37	exon	92905691	92905796	0.0148804153312224	-	.	gene_id "ENSMUSG00000020014.20"; transcript_id "ENSMUSG00000020014.20_tx_378"; exon_id "chr10_92905691_92905796_-"; exonnum "3"; txlen "3665";
chr10	ENSEMBL_gcm37	exon	92905691	92905796	0.0146701412050043	-	.	gene_id "ENSMUSG00000020014.20"; transcript_id "ENSMUSG00000020014.20_tx_379"; exon_id "chr10_92905691_92905796_-"; exonnum "2"; txlen "9357";
chr10	ENSEMBL_gcm37	exon	92905691	92905796	0.187142906915035	-	.	gene_id "ENSMUSG00000020014.20"; transcript_id "ENSMUSG00000020014.20_tx_38"; exon_id "chr10_92905691_92905796_-"; exonnum "3"; txlen "9885";
chr10	ENSEMBL_gcm37	exon	92905691	92905796	0.0144731620409277	-	.	gene_id "ENSMUSG00000020014.20"; transcript_id "ENSMUSG00000020014.20_tx_383"; exon_id "chr10_92905691_92905796_-"; exonnum "2"; txlen "9151";
chr10	ENSEMBL_gcm37	exon	92905691	92905796	0.0144731620409277	-	.	gene_id "ENSMUSG00000020014.20"; transcript_id "ENSMUSG00000020014.20_tx_384"; exon_id "chr10_92905691_92905796_-"; exonnum "2"; txlen "9007";
chr10	ENSEMBL_gcm37	exon	92905691	92905796	0.0144655644676086	-	.	gene_id "ENSMUSG00000020014.20"; transcript_id "ENSMUSG00000020014.20_tx_385"; exon_id "chr10_92905691_92905796_-"; exonnum "4"; txlen "10025";
chr10	ENSEMBL_gcm37	exon	92905691	92905796	0.187142906915035	-	.	gene_id "ENSMUSG00000020014.20"; transcript_id "ENSMUSG00000020014.20_tx_39"; exon_id "chr10_92905691_92905796_-"; exonnum "3"; txlen "10032";
chr10	ENSEMBL_gcm37	exon	92905691	92905796	1.22506318901114	-	.	gene_id "ENSMUSG00000020014.20"; transcript_id "ENSMUSG00000020014.20_tx_4"; exon_id "chr10_92905691_92905796_-"; exonnum "2"; txlen "9463";
chr10	ENSEMBL_gcm37	exon	92905691	92905796	0.186015423627031	-	.	gene_id "ENSMUSG00000020014.20"; transcript_id "ENSMUSG00000020014.20_tx_40"; exon_id "chr10_92905691_92905796_-"; exonnum "2"; txlen "9544";
chr10	ENSEMBL_gcm37	exon	92905691	92905796	0.184892310502344	-	.	gene_id "ENSMUSG00000020014.20"; transcript_id "ENSMUSG00000020014.20_tx_41"; exon_id "chr10_92905691_92905796_-"; exonnum "3"; txlen "1410";
chr10	ENSEMBL_gcm37	exon	92905691	92905796	0.184299887165042	-	.	gene_id "ENSMUSG00000020014.20"; transcript_id "ENSMUSG00000020014.20_tx_42"; exon_id "chr10_92905691_92905796_-"; exonnum "2"; txlen "946";
chr10	ENSEMBL_gcm37	exon	92905691	92905796	0.18417251090747	-	.	gene_id "ENSMUSG00000020014.20"; transcript_id "ENSMUSG00000020014.20_tx_43"; exon_id "chr10_92905691_92905796_-"; exonnum "2"; txlen "3930";
chr10	ENSEMBL_gcm37	exon	92905691	92905796	0.163457764582074	-	.	gene_id "ENSMUSG00000020014.20"; transcript_id "ENSMUSG00000020014.20_tx_45"; exon_id "chr10_92905691_92905796_-"; exonnum "2"; txlen "9425";
chr10	ENSEMBL_gcm37	exon	92905691	92905796	0.163204122092242	-	.	gene_id "ENSMUSG00000020014.20"; transcript_id "ENSMUSG00000020014.20_tx_46"; exon_id "chr10_92905691_92905796_-"; exonnum "2"; txlen "9287";
chr10	ENSEMBL_gcm37	exon	92905691	92905796	0.159702986964312	-	.	gene_id "ENSMUSG00000020014.20"; transcript_id "ENSMUSG00000020014.20_tx_49"; exon_id "chr10_92905691_92905796_-"; exonnum "2"; txlen "3005";
chr10	ENSEMBL_gcm37	exon	92905691	92905796	0.9486920256304	-	.	gene_id "ENSMUSG00000020014.20"; transcript_id "ENSMUSG00000020014.20_tx_5"; exon_id "chr10_92905691_92905796_-"; exonnum "2"; txlen "9610";
chr10	ENSEMBL_gcm37	exon	92905691	92905796	0.158493805665291	-	.	gene_id "ENSMUSG00000020014.20"; transcript_id "ENSMUSG00000020014.20_tx_50"; exon_id "chr10_92905691_92905796_-"; exonnum "2"; txlen "9489";
chr10	ENSEMBL_gcm37	exon	92905691	92905796	0.158315166668715	-	.	gene_id "ENSMUSG00000020014.20"; transcript_id "ENSMUSG00000020014.20_tx_51"; exon_id "chr10_92905691_92905796_-"; exonnum "2"; txlen "8338";
chr10	ENSEMBL_gcm37	exon	92905691	92905796	0.15777347539004	-	.	gene_id "ENSMUSG00000020014.20"; transcript_id "ENSMUSG00000020014.20_tx_52"; exon_id "chr10_92905691_92905796_-"; exonnum "2"; txlen "8308";
chr10	ENSEMBL_gcm37	exon	92905691	92905796	0.155871699209534	-	.	gene_id "ENSMUSG00000020014.20"; transcript_id "ENSMUSG00000020014.20_tx_53"; exon_id "chr10_92905691_92905796_-"; exonnum "2"; txlen "3152";
chr10	ENSEMBL_gcm37	exon	92905691	92905796	0.153397210925061	-	.	gene_id "ENSMUSG00000020014.20"; transcript_id "ENSMUSG00000020014.20_tx_54"; exon_id "chr10_92905691_92905796_-"; exonnum "2"; txlen "9807";
chr10	ENSEMBL_gcm37	exon	92905691	92905796	0.151814483606103	-	.	gene_id "ENSMUSG00000020014.20"; transcript_id "ENSMUSG00000020014.20_tx_56"; exon_id "chr10_92905691_92905796_-"; exonnum "2"; txlen "9954";
chr10	ENSEMBL_gcm37	exon	92905691	92905796	0.150766900110275	-	.	gene_id "ENSMUSG00000020014.20"; transcript_id "ENSMUSG00000020014.20_tx_57"; exon_id "chr10_92905691_92905796_-"; exonnum "2"; txlen "9434";
chr10	ENSEMBL_gcm37	exon	92905691	92905796	0.902600380786856	-	.	gene_id "ENSMUSG00000020014.20"; transcript_id "ENSMUSG00000020014.20_tx_6"; exon_id "chr10_92905691_92905796_-"; exonnum "2"; txlen "9319";
chr10	ENSEMBL_gcm37	exon	92905691	92905796	0.143128803432659	-	.	gene_id "ENSMUSG00000020014.20"; transcript_id "ENSMUSG00000020014.20_tx_60"; exon_id "chr10_92905691_92905796_-"; exonnum "2"; txlen "8352";
chr10	ENSEMBL_gcm37	exon	92905691	92905796	0.138483675833083	-	.	gene_id "ENSMUSG00000020014.20"; transcript_id "ENSMUSG00000020014.20_tx_61"; exon_id "chr10_92905691_92905796_-"; exonnum "2"; txlen "8485";
chr10	ENSEMBL_gcm37	exon	92905691	92905796	0.135824084855574	-	.	gene_id "ENSMUSG00000020014.20"; transcript_id "ENSMUSG00000020014.20_tx_62"; exon_id "chr10_92905691_92905796_-"; exonnum "2"; txlen "9275";
chr10	ENSEMBL_gcm37	exon	92905691	92905796	0.135824084855574	-	.	gene_id "ENSMUSG00000020014.20"; transcript_id "ENSMUSG00000020014.20_tx_63"; exon_id "chr10_92905691_92905796_-"; exonnum "2"; txlen "9422";
chr10	ENSEMBL_gcm37	exon	92905691	92905796	0.134238309786363	-	.	gene_id "ENSMUSG00000020014.20"; transcript_id "ENSMUSG00000020014.20_tx_64"; exon_id "chr10_92905691_92905796_-"; exonnum "2"; txlen "8545";
chr10	ENSEMBL_gcm37	exon	92905691	92905796	0.134238309786363	-	.	gene_id "ENSMUSG00000020014.20"; transcript_id "ENSMUSG00000020014.20_tx_65"; exon_id "chr10_92905691_92905796_-"; exonnum "2"; txlen "9523";
chr10	ENSEMBL_gcm37	exon	92905691	92905796	0.134238309786363	-	.	gene_id "ENSMUSG00000020014.20"; transcript_id "ENSMUSG00000020014.20_tx_66"; exon_id "chr10_92905691_92905796_-"; exonnum "2"; txlen "9670";
chr10	ENSEMBL_gcm37	exon	92905691	92905796	0.13167317305127	-	.	gene_id "ENSMUSG00000020014.20"; transcript_id "ENSMUSG00000020014.20_tx_67"; exon_id "chr10_92905691_92905796_-"; exonnum "2"; txlen "3205";
chr10	ENSEMBL_gcm37	exon	92905691	92905796	0.128773370808304	-	.	gene_id "ENSMUSG00000020014.20"; transcript_id "ENSMUSG00000020014.20_tx_69"; exon_id "chr10_92905691_92905796_-"; exonnum "2"; txlen "9683";
chr10	ENSEMBL_gcm37	exon	92905691	92905796	0.750146982304361	-	.	gene_id "ENSMUSG00000020014.20"; transcript_id "ENSMUSG00000020014.20_tx_7"; exon_id "chr10_92905691_92905796_-"; exonnum "2"; txlen "9466";
chr10	ENSEMBL_gcm37	exon	92905691	92905796	0.127480933927944	-	.	gene_id "ENSMUSG00000020014.20"; transcript_id "ENSMUSG00000020014.20_tx_70"; exon_id "chr10_92905691_92905796_-"; exonnum "2"; txlen "3352";
chr10	ENSEMBL_gcm37	exon	92905691	92905796	0.123293818070572	-	.	gene_id "ENSMUSG00000020014.20"; transcript_id "ENSMUSG00000020014.20_tx_71"; exon_id "chr10_92905691_92905796_-"; exonnum "2"; txlen "9239";
chr10	ENSEMBL_gcm37	exon	92905691	92905796	0.123293818070572	-	.	gene_id "ENSMUSG00000020014.20"; transcript_id "ENSMUSG00000020014.20_tx_72"; exon_id "chr10_92905691_92905796_-"; exonnum "2"; txlen "9253";
chr10	ENSEMBL_gcm37	exon	92905691	92905796	0.123293818070572	-	.	gene_id "ENSMUSG00000020014.20"; transcript_id "ENSMUSG00000020014.20_tx_73"; exon_id "chr10_92905691_92905796_-"; exonnum "2"; txlen "9400";
chr10	ENSEMBL_gcm37	exon	92905691	92905796	0.117315549445551	-	.	gene_id "ENSMUSG00000020014.20"; transcript_id "ENSMUSG00000020014.20_tx_74"; exon_id "chr10_92905691_92905796_-"; exonnum "2"; txlen "9365";
chr10	ENSEMBL_gcm37	exon	92905691	92905796	0.117315549445551	-	.	gene_id "ENSMUSG00000020014.20"; transcript_id "ENSMUSG00000020014.20_tx_75"; exon_id "chr10_92905691_92905796_-"; exonnum "2"; txlen "9512";
chr10	ENSEMBL_gcm37	exon	92905691	92905796	0.115212586039466	-	.	gene_id "ENSMUSG00000020014.20"; transcript_id "ENSMUSG00000020014.20_tx_76"; exon_id "chr10_92905691_92905796_-"; exonnum "3"; txlen "9732";
chr10	ENSEMBL_gcm37	exon	92905691	92905796	0.115212586039466	-	.	gene_id "ENSMUSG00000020014.20"; transcript_id "ENSMUSG00000020014.20_tx_77"; exon_id "chr10_92905691_92905796_-"; exonnum "3"; txlen "9879";
chr10	ENSEMBL_gcm37	exon	92905691	92905796	0.110856596088604	-	.	gene_id "ENSMUSG00000020014.20"; transcript_id "ENSMUSG00000020014.20_tx_78"; exon_id "chr10_92905691_92905796_-"; exonnum "2"; txlen "9386";
chr10	ENSEMBL_gcm37	exon	92905691	92905796	0.5301040742351	-	.	gene_id "ENSMUSG00000020014.20"; transcript_id "ENSMUSG00000020014.20_tx_8"; exon_id "chr10_92905691_92905796_-"; exonnum "3"; txlen "10012";
chr10	ENSEMBL_gcm37	exon	92905691	92905796	0.101099422159897	-	.	gene_id "ENSMUSG00000020014.20"; transcript_id "ENSMUSG00000020014.20_tx_81"; exon_id "chr10_92905691_92905796_-"; exonnum "2"; txlen "9286";
chr10	ENSEMBL_gcm37	exon	92905691	92905796	0.099354300736578	-	.	gene_id "ENSMUSG00000020014.20"; transcript_id "ENSMUSG00000020014.20_tx_83"; exon_id "chr10_92905691_92905796_-"; exonnum "2"; txlen "9653";
chr10	ENSEMBL_gcm37	exon	92905691	92905796	0.0985799901244083	-	.	gene_id "ENSMUSG00000020014.20"; transcript_id "ENSMUSG00000020014.20_tx_85"; exon_id "chr10_92905691_92905796_-"; exonnum "2"; txlen "9696";
chr10	ENSEMBL_gcm37	exon	92905691	92905796	0.0985799901244083	-	.	gene_id "ENSMUSG00000020014.20"; transcript_id "ENSMUSG00000020014.20_tx_87"; exon_id "chr10_92905691_92905796_-"; exonnum "2"; txlen "9843";
chr10	ENSEMBL_gcm37	exon	92905691	92905796	0.09748018723939	-	.	gene_id "ENSMUSG00000020014.20"; transcript_id "ENSMUSG00000020014.20_tx_88"; exon_id "chr10_92905691_92905796_-"; exonnum "2"; txlen "9495";
chr10	ENSEMBL_gcm37	exon	92905691	92905796	0.396499642750116	-	.	gene_id "ENSMUSG00000020014.20"; transcript_id "ENSMUSG00000020014.20_tx_9"; exon_id "chr10_92905691_92905796_-"; exonnum "3"; txlen "1537";
chr10	ENSEMBL_gcm37	exon	92905691	92905796	0.0958328880878609	-	.	gene_id "ENSMUSG00000020014.20"; transcript_id "ENSMUSG00000020014.20_tx_90"; exon_id "chr10_92905691_92905796_-"; exonnum "2"; txlen "8398";
chr10	ENSEMBL_gcm37	exon	92905691	92905796	0.0946299598988438	-	.	gene_id "ENSMUSG00000020014.20"; transcript_id "ENSMUSG00000020014.20_tx_91"; exon_id "chr10_92905691_92905796_-"; exonnum "2"; txlen "9535";
chr10	ENSEMBL_gcm37	exon	92905691	92905796	0.0941812526292856	-	.	gene_id "ENSMUSG00000020014.20"; transcript_id "ENSMUSG00000020014.20_tx_92"; exon_id "chr10_92905691_92905796_-"; exonnum "2"; txlen "9642";
chr10	ENSEMBL_gcm37	exon	92905691	92905796	0.093568400918011	-	.	gene_id "ENSMUSG00000020014.20"; transcript_id "ENSMUSG00000020014.20_tx_93"; exon_id "chr10_92905691_92905796_-"; exonnum "2"; txlen "9536";
chr10	ENSEMBL_gcm37	exon	92905691	92905796	0.092581198478906	-	.	gene_id "ENSMUSG00000020014.20"; transcript_id "ENSMUSG00000020014.20_tx_94"; exon_id "chr10_92905691_92905796_-"; exonnum "2"; txlen "8455";
chr10	ENSEMBL_gcm37	exon	92905691	92905796	0.0915266780006542	-	.	gene_id "ENSMUSG00000020014.20"; transcript_id "ENSMUSG00000020014.20_tx_96"; exon_id "chr10_92905691_92905796_-"; exonnum "2"; txlen "9445";
chr10	ENSEMBL_gcm37	exon	92905691	92905796	0.0895882171665567	-	.	gene_id "ENSMUSG00000020014.20"; transcript_id "ENSMUSG00000020014.20_tx_97"; exon_id "chr10_92905691_92905796_-"; exonnum "3"; txlen "1249";
chr10	ENSEMBL_gcm37	exon	92905691	92905796	0.0895882171665567	-	.	gene_id "ENSMUSG00000020014.20"; transcript_id "ENSMUSG00000020014.20_tx_98"; exon_id "chr10_92905691_92905796_-"; exonnum "3"; txlen "9724";
chr10	ENSEMBL_gcm37	exon	92905691	92905796	0.0895882171665567	-	.	gene_id "ENSMUSG00000020014.20"; transcript_id "ENSMUSG00000020014.20_tx_99"; exon_id "chr10_92905691_92905796_-"; exonnum "3"; txlen "9871";
chr10	HAVANA	exon	92905877	92906113	0	-	.	gene_id "ENSMUSG00000020014.20"; transcript_id "ENSMUST00000171781.2"; gene_type "protein_coding"; gene_name "Cfap54"; transcript_type "protein_coding_CDS_not_defined"; transcript_name "Cfap54-209"; exon_number 1; exon_id "ENSMUSE00000879387.2"; level 2; transcript_support_level "3"; mgi_id "MGI:1922208"; havana_gene "OTTMUSG00000036731.1"; havana_transcript "OTTMUST00000094195.1";
chr10	ENSEMBL_gcm37	exon	92905877	92906113	0.0617052875591839	-	.	gene_id "ENSMUSG00000020014.20"; transcript_id "ENSMUSG00000020014.20_tx_144"; exon_id "chr10_92905877_92906113_-"; exonnum "1"; txlen "2870";
chr10	ENSEMBL_gcm37	exon	92905877	92906113	0.0606331228083284	-	.	gene_id "ENSMUSG00000020014.20"; transcript_id "ENSMUSG00000020014.20_tx_145"; exon_id "chr10_92905877_92906113_-"; exonnum "1"; txlen "3074";
chr10	ENSEMBL_gcm37	exon	92905877	92906113	0.0583701873226997	-	.	gene_id "ENSMUSG00000020014.20"; transcript_id "ENSMUSG00000020014.20_tx_148"; exon_id "chr10_92905877_92906113_-"; exonnum "1"; txlen "3221";
chr10	ENSEMBL_gcm37	exon	92905877	92906113	0.0545897172832293	-	.	gene_id "ENSMUSG00000020014.20"; transcript_id "ENSMUSG00000020014.20_tx_154"; exon_id "chr10_92905877_92906113_-"; exonnum "1"; txlen "3017";
chr10	ENSEMBL_gcm37	exon	92905877	92906113	0.0533645258741061	-	.	gene_id "ENSMUSG00000020014.20"; transcript_id "ENSMUSG00000020014.20_tx_158"; exon_id "chr10_92905877_92906113_-"; exonnum "1"; txlen "2939";
chr10	ENSEMBL_gcm37	exon	92905877	92906113	0.0533645258741061	-	.	gene_id "ENSMUSG00000020014.20"; transcript_id "ENSMUSG00000020014.20_tx_159"; exon_id "chr10_92905877_92906113_-"; exonnum "1"; txlen "3086";
chr10	ENSEMBL_gcm37	exon	92905877	92906113	0.0488413665410292	-	.	gene_id "ENSMUSG00000020014.20"; transcript_id "ENSMUSG00000020014.20_tx_183"; exon_id "chr10_92905877_92906113_-"; exonnum "1"; txlen "932";
chr10	ENSEMBL_gcm37	exon	92905877	92906113	0.0429419503844344	-	.	gene_id "ENSMUSG00000020014.20"; transcript_id "ENSMUSG00000020014.20_tx_205"; exon_id "chr10_92905877_92906113_-"; exonnum "1"; txlen "3648";
chr10	ENSEMBL_gcm37	exon	92905877	92906113	0.223200125076387	-	.	gene_id "ENSMUSG00000020014.20"; transcript_id "ENSMUSG00000020014.20_tx_28"; exon_id "chr10_92905877_92906113_-"; exonnum "1"; txlen "3783";
chr10	ENSEMBL_gcm37	exon	92905877	92906113	0.0212324752479769	-	.	gene_id "ENSMUSG00000020014.20"; transcript_id "ENSMUSG00000020014.20_tx_312"; exon_id "chr10_92905877_92906113_-"; exonnum "1"; txlen "788";
chr10	ENSEMBL_gcm37	exon	92905877	92906113	0.0200360604158251	-	.	gene_id "ENSMUSG00000020014.20"; transcript_id "ENSMUSG00000020014.20_tx_326"; exon_id "chr10_92905877_92906113_-"; exonnum "1"; txlen "3795";
chr10	ENSEMBL_gcm37	exon	92905877	92906113	0.184299887165042	-	.	gene_id "ENSMUSG00000020014.20"; transcript_id "ENSMUSG00000020014.20_tx_42"; exon_id "chr10_92905877_92906113_-"; exonnum "1"; txlen "946";
chr10	ENSEMBL_gcm37	exon	92905877	92906113	0.18417251090747	-	.	gene_id "ENSMUSG00000020014.20"; transcript_id "ENSMUSG00000020014.20_tx_43"; exon_id "chr10_92905877_92906113_-"; exonnum "1"; txlen "3930";
chr10	ENSEMBL_gcm37	exon	92905877	92906113	0.159702986964312	-	.	gene_id "ENSMUSG00000020014.20"; transcript_id "ENSMUSG00000020014.20_tx_49"; exon_id "chr10_92905877_92906113_-"; exonnum "1"; txlen "3005";
chr10	ENSEMBL_gcm37	exon	92905877	92906113	0.155871699209534	-	.	gene_id "ENSMUSG00000020014.20"; transcript_id "ENSMUSG00000020014.20_tx_53"; exon_id "chr10_92905877_92906113_-"; exonnum "1"; txlen "3152";
chr10	sragcm37_ss	exon	92908470	92908671	0.0325034378586588	-	.	gene_id "ENSMUSG00000020014.20"; transcript_id "ENSMUSG00000020014.20_tx_246"; exon_id "chr10_92908470_92908671_-"; exonnum "1"; txlen "9386";
chr10	sragcm37_ss	exon	92908470	92908671	0.0252809157586527	-	.	gene_id "ENSMUSG00000020014.20"; transcript_id "ENSMUSG00000020014.20_tx_287"; exon_id "chr10_92908470_92908671_-"; exonnum "1"; txlen "9533";
chr10	sragcm37_ss	exon	92908470	92908671	0.0163536323188946	-	.	gene_id "ENSMUSG00000020014.20"; transcript_id "ENSMUSG00000020014.20_tx_371"; exon_id "chr10_92908470_92908671_-"; exonnum "1"; txlen "3748";
chr10	sragcm37_ss	exon	92908470	92908671	0.0156457929527008	-	.	gene_id "ENSMUSG00000020014.20"; transcript_id "ENSMUSG00000020014.20_tx_375"; exon_id "chr10_92908470_92908671_-"; exonnum "1"; txlen "3895";
chr10	sragcm37_es	exon	92914820	92914993	2.09781721018619	-	.	gene_id "ENSMUSG00000020014.20"; transcript_id "ENSMUSG00000020014.20_tx_2"; exon_id "chr10_92914820_92914993_-"; exonnum "2"; txlen "611";
chr10	sragcm37_es	exon	92914820	92914993	0.0365246558130004	-	.	gene_id "ENSMUSG00000020014.20"; transcript_id "ENSMUSG00000020014.20_tx_229"; exon_id "chr10_92914820_92914993_-"; exonnum "3"; txlen "1002";
chr10	HAVANA	CDS	92917127	92917458	0	-	0	gene_id "ENSMUSG00000020014.20"; transcript_id "ENSMUST00000168110.8"; gene_type "protein_coding"; gene_name "Cfap54"; transcript_type "protein_coding"; transcript_name "Cfap54-206"; exon_number 1; exon_id "ENSMUSE00001263588.2"; level 1; protein_id "ENSMUSP00000129517.2"; transcript_support_level "5"; mgi_id "MGI:1922208"; tag "not_organism_supported"; tag "basic"; tag "appris_alternative_2"; tag "exp_conf"; havana_gene "OTTMUSG00000036731.1"; havana_transcript "OTTMUST00000094217.1";
chr10	HAVANA	exon	92917127	92917458	0	-	.	gene_id "ENSMUSG00000020014.20"; transcript_id "ENSMUST00000212902.2"; gene_type "protein_coding"; gene_name "Cfap54"; transcript_type "protein_coding"; transcript_name "Cfap54-210"; exon_number 1; exon_id "ENSMUSE00000894948.2"; level 2; protein_id "ENSMUSP00000148636.2"; transcript_support_level "1"; mgi_id "MGI:1922208"; tag "basic"; tag "Ensembl_canonical"; tag "GENCODE_Primary"; tag "appris_principal_2"; havana_gene "OTTMUSG00000036731.1"; havana_transcript "OTTMUST00000150881.1";
chr10	HAVANA	CDS	92917127	92917458	0	-	0	gene_id "ENSMUSG00000020014.20"; transcript_id "ENSMUST00000212902.2"; gene_type "protein_coding"; gene_name "Cfap54"; transcript_type "protein_coding"; transcript_name "Cfap54-210"; exon_number 1; exon_id "ENSMUSE00000894948.2"; level 2; protein_id "ENSMUSP00000148636.2"; transcript_support_level "1"; mgi_id "MGI:1922208"; tag "basic"; tag "Ensembl_canonical"; tag "GENCODE_Primary"; tag "appris_principal_2"; havana_gene "OTTMUSG00000036731.1"; havana_transcript "OTTMUST00000150881.1";
chr10	HAVANA	exon	92917127	92917458	0	-	.	gene_id "ENSMUSG00000020014.20"; transcript_id "ENSMUST00000168617.3"; gene_type "protein_coding"; gene_name "Cfap54"; transcript_type "protein_coding"; transcript_name "Cfap54-207"; exon_number 1; exon_id "ENSMUSE00000894948.2"; level 1; protein_id "ENSMUSP00000127905.2"; transcript_support_level "5"; mgi_id "MGI:1922208"; tag "not_organism_supported"; tag "mRNA_end_NF"; tag "cds_end_NF"; tag "exp_conf"; havana_gene "OTTMUSG00000036731.1"; havana_transcript "OTTMUST00000094194.1";
chr10	HAVANA	CDS	92917127	92917458	0	-	0	gene_id "ENSMUSG00000020014.20"; transcript_id "ENSMUST00000168617.3"; gene_type "protein_coding"; gene_name "Cfap54"; transcript_type "protein_coding"; transcript_name "Cfap54-207"; exon_number 1; exon_id "ENSMUSE00000894948.2"; level 1; protein_id "ENSMUSP00000127905.2"; transcript_support_level "5"; mgi_id "MGI:1922208"; tag "not_organism_supported"; tag "mRNA_end_NF"; tag "cds_end_NF"; tag "exp_conf"; havana_gene "OTTMUSG00000036731.1"; havana_transcript "OTTMUST00000094194.1";
chr10	HAVANA	exon	92917127	92917480	0	-	.	gene_id "ENSMUSG00000020014.20"; transcript_id "ENSMUST00000168110.8"; gene_type "protein_coding"; gene_name "Cfap54"; transcript_type "protein_coding"; transcript_name "Cfap54-206"; exon_number 1; exon_id "ENSMUSE00001263588.2"; level 1; protein_id "ENSMUSP00000129517.2"; transcript_support_level "5"; mgi_id "MGI:1922208"; tag "not_organism_supported"; tag "basic"; tag "appris_alternative_2"; tag "exp_conf"; havana_gene "OTTMUSG00000036731.1"; havana_transcript "OTTMUST00000094217.1";
chr10	HAVANA	exon	92917127	92917480	0	-	.	gene_id "ENSMUSG00000020014.20"; transcript_id "ENSMUST00000168080.8"; gene_type "protein_coding"; gene_name "Cfap54"; transcript_type "retained_intron"; transcript_name "Cfap54-205"; exon_number 1; exon_id "ENSMUSE00001285615.2"; level 2; transcript_support_level "1"; mgi_id "MGI:1922208"; havana_gene "OTTMUSG00000036731.1"; havana_transcript "OTTMUST00000094191.1";
chr10	sragcm37_mid	exon	92917127	92917563	2.19775572836649	-	.	gene_id "ENSMUSG00000020014.20"; transcript_id "ENSMUSG00000020014.20_tx_1"; exon_id "chr10_92917127_92917563_-"; exonnum "1"; txlen "9477";
chr10	sragcm37_mid	exon	92917127	92917563	0.377983218412806	-	.	gene_id "ENSMUSG00000020014.20"; transcript_id "ENSMUSG00000020014.20_tx_10"; exon_id "chr10_92917127_92917563_-"; exonnum "1"; txlen "1132";
chr10	sragcm37_mid	exon	92917127	92917563	0.0892200133143953	-	.	gene_id "ENSMUSG00000020014.20"; transcript_id "ENSMUSG00000020014.20_tx_100"; exon_id "chr10_92917127_92917563_-"; exonnum "1"; txlen "9550";
chr10	sragcm37_mid	exon	92917127	92917563	0.0881499338733799	-	.	gene_id "ENSMUSG00000020014.20"; transcript_id "ENSMUSG00000020014.20_tx_101"; exon_id "chr10_92917127_92917563_-"; exonnum "1"; txlen "9298";
chr10	sragcm37_mid	exon	92917127	92917563	0.0852308418670067	-	.	gene_id "ENSMUSG00000020014.20"; transcript_id "ENSMUSG00000020014.20_tx_103"; exon_id "chr10_92917127_92917563_-"; exonnum "1"; txlen "9345";
chr10	sragcm37_mid	exon	92917127	92917563	0.0821105795552575	-	.	gene_id "ENSMUSG00000020014.20"; transcript_id "ENSMUSG00000020014.20_tx_104"; exon_id "chr10_92917127_92917563_-"; exonnum "1"; txlen "8240";
chr10	sragcm37_mid	exon	92917127	92917563	0.0820655014258937	-	.	gene_id "ENSMUSG00000020014.20"; transcript_id "ENSMUSG00000020014.20_tx_105"; exon_id "chr10_92917127_92917563_-"; exonnum "1"; txlen "9120";
chr10	sragcm37_mid	exon	92917127	92917563	0.0820655014258937	-	.	gene_id "ENSMUSG00000020014.20"; transcript_id "ENSMUSG00000020014.20_tx_106"; exon_id "chr10_92917127_92917563_-"; exonnum "1"; txlen "9267";
chr10	sragcm37_mid	exon	92917127	92917563	0.079778187779425	-	.	gene_id "ENSMUSG00000020014.20"; transcript_id "ENSMUSG00000020014.20_tx_109"; exon_id "chr10_92917127_92917563_-"; exonnum "1"; txlen "9234";
chr10	sragcm37_mid	exon	92917127	92917563	0.366838612519428	-	.	gene_id "ENSMUSG00000020014.20"; transcript_id "ENSMUSG00000020014.20_tx_11"; exon_id "chr10_92917127_92917563_-"; exonnum "1"; txlen "8496";
chr10	sragcm37_mid	exon	92917127	92917563	0.079778187779425	-	.	gene_id "ENSMUSG00000020014.20"; transcript_id "ENSMUSG00000020014.20_tx_110"; exon_id "chr10_92917127_92917563_-"; exonnum "1"; txlen "9381";
chr10	sragcm37_mid	exon	92917127	92917563	0.079571132627633	-	.	gene_id "ENSMUSG00000020014.20"; transcript_id "ENSMUSG00000020014.20_tx_111"; exon_id "chr10_92917127_92917563_-"; exonnum "1"; txlen "9506";
chr10	sragcm37_mid	exon	92917127	92917563	0.0761143401691076	-	.	gene_id "ENSMUSG00000020014.20"; transcript_id "ENSMUSG00000020014.20_tx_114"; exon_id "chr10_92917127_92917563_-"; exonnum "1"; txlen "9706";
chr10	sragcm37_mid	exon	92917127	92917563	0.0761075718313308	-	.	gene_id "ENSMUSG00000020014.20"; transcript_id "ENSMUSG00000020014.20_tx_115"; exon_id "chr10_92917127_92917563_-"; exonnum "1"; txlen "8499";
chr10	sragcm37_mid	exon	92917127	92917563	0.0736183542310406	-	.	gene_id "ENSMUSG00000020014.20"; transcript_id "ENSMUSG00000020014.20_tx_117"; exon_id "chr10_92917127_92917563_-"; exonnum "1"; txlen "9642";
chr10	sragcm37_mid	exon	92917127	92917563	0.072960652653739	-	.	gene_id "ENSMUSG00000020014.20"; transcript_id "ENSMUSG00000020014.20_tx_118"; exon_id "chr10_92917127_92917563_-"; exonnum "1"; txlen "9242";
chr10	sragcm37_mid	exon	92917127	92917563	0.363650728202948	-	.	gene_id "ENSMUSG00000020014.20"; transcript_id "ENSMUSG00000020014.20_tx_12"; exon_id "chr10_92917127_92917563_-"; exonnum "1"; txlen "1002";
chr10	sragcm37_mid	exon	92917127	92917563	0.0708696535872472	-	.	gene_id "ENSMUSG00000020014.20"; transcript_id "ENSMUSG00000020014.20_tx_120"; exon_id "chr10_92917127_92917563_-"; exonnum "1"; txlen "9198";
chr10	sragcm37_mid	exon	92917127	92917563	0.0707688104827611	-	.	gene_id "ENSMUSG00000020014.20"; transcript_id "ENSMUSG00000020014.20_tx_121"; exon_id "chr10_92917127_92917563_-"; exonnum "1"; txlen "9129";
chr10	sragcm37_mid	exon	92917127	92917563	0.0707051161426365	-	.	gene_id "ENSMUSG00000020014.20"; transcript_id "ENSMUSG00000020014.20_tx_122"; exon_id "chr10_92917127_92917563_-"; exonnum "1"; txlen "9289";
chr10	sragcm37_mid	exon	92917127	92917563	0.0707051161426365	-	.	gene_id "ENSMUSG00000020014.20"; transcript_id "ENSMUSG00000020014.20_tx_123"; exon_id "chr10_92917127_92917563_-"; exonnum "1"; txlen "9436";
chr10	sragcm37_mid	exon	92917127	92917563	0.0702809942144339	-	.	gene_id "ENSMUSG00000020014.20"; transcript_id "ENSMUSG00000020014.20_tx_124"; exon_id "chr10_92917127_92917563_-"; exonnum "1"; txlen "9482";
chr10	sragcm37_mid	exon	92917127	92917563	0.0701645996163578	-	.	gene_id "ENSMUSG00000020014.20"; transcript_id "ENSMUSG00000020014.20_tx_125"; exon_id "chr10_92917127_92917563_-"; exonnum "1"; txlen "9015";
chr10	sragcm37_mid	exon	92917127	92917563	0.0700541281464873	-	.	gene_id "ENSMUSG00000020014.20"; transcript_id "ENSMUSG00000020014.20_tx_126"; exon_id "chr10_92917127_92917563_-"; exonnum "1"; txlen "9619";
chr10	sragcm37_mid	exon	92917127	92917563	0.067959528163773	-	.	gene_id "ENSMUSG00000020014.20"; transcript_id "ENSMUSG00000020014.20_tx_127"; exon_id "chr10_92917127_92917563_-"; exonnum "1"; txlen "9388";
chr10	sragcm37_mid	exon	92917127	92917563	0.0677550819991406	-	.	gene_id "ENSMUSG00000020014.20"; transcript_id "ENSMUSG00000020014.20_tx_128"; exon_id "chr10_92917127_92917563_-"; exonnum "1"; txlen "9494";
chr10	sragcm37_mid	exon	92917127	92917563	0.0672647399684881	-	.	gene_id "ENSMUSG00000020014.20"; transcript_id "ENSMUSG00000020014.20_tx_129"; exon_id "chr10_92917127_92917563_-"; exonnum "1"; txlen "8569";
chr10	sragcm37_mid	exon	92917127	92917563	0.354130995863016	-	.	gene_id "ENSMUSG00000020014.20"; transcript_id "ENSMUSG00000020014.20_tx_13"; exon_id "chr10_92917127_92917563_-"; exonnum "1"; txlen "988";
chr10	sragcm37_mid	exon	92917127	92917563	0.0658783922867999	-	.	gene_id "ENSMUSG00000020014.20"; transcript_id "ENSMUSG00000020014.20_tx_131"; exon_id "chr10_92917127_92917563_-"; exonnum "1"; txlen "9324";
chr10	sragcm37_mid	exon	92917127	92917563	0.0644561473890362	-	.	gene_id "ENSMUSG00000020014.20"; transcript_id "ENSMUSG00000020014.20_tx_134"; exon_id "chr10_92917127_92917563_-"; exonnum "1"; txlen "9641";
chr10	sragcm37_mid	exon	92917127	92917563	0.0644561473890362	-	.	gene_id "ENSMUSG00000020014.20"; transcript_id "ENSMUSG00000020014.20_tx_136"; exon_id "chr10_92917127_92917563_-"; exonnum "1"; txlen "9569";
chr10	sragcm37_mid	exon	92917127	92917563	0.0644561473890362	-	.	gene_id "ENSMUSG00000020014.20"; transcript_id "ENSMUSG00000020014.20_tx_138"; exon_id "chr10_92917127_92917563_-"; exonnum "1"; txlen "9716";
chr10	sragcm37_mid	exon	92917127	92917563	0.0639573155719289	-	.	gene_id "ENSMUSG00000020014.20"; transcript_id "ENSMUSG00000020014.20_tx_139"; exon_id "chr10_92917127_92917563_-"; exonnum "1"; txlen "9379";
chr10	sragcm37_mid	exon	92917127	92917563	0.0639573155719289	-	.	gene_id "ENSMUSG00000020014.20"; transcript_id "ENSMUSG00000020014.20_tx_140"; exon_id "chr10_92917127_92917563_-"; exonnum "1"; txlen "9526";
chr10	sragcm37_mid	exon	92917127	92917563	0.0631998471962285	-	.	gene_id "ENSMUSG00000020014.20"; transcript_id "ENSMUSG00000020014.20_tx_142"; exon_id "chr10_92917127_92917563_-"; exonnum "1"; txlen "9333";
chr10	sragcm37_mid	exon	92917127	92917563	0.0617955548484766	-	.	gene_id "ENSMUSG00000020014.20"; transcript_id "ENSMUSG00000020014.20_tx_143"; exon_id "chr10_92917127_92917563_-"; exonnum "1"; txlen "9495";
chr10	sragcm37_mid	exon	92917127	92917563	0.0604760705119799	-	.	gene_id "ENSMUSG00000020014.20"; transcript_id "ENSMUSG00000020014.20_tx_146"; exon_id "chr10_92917127_92917563_-"; exonnum "1"; txlen "9324";
chr10	sragcm37_mid	exon	92917127	92917563	0.0596769744962539	-	.	gene_id "ENSMUSG00000020014.20"; transcript_id "ENSMUSG00000020014.20_tx_147"; exon_id "chr10_92917127_92917563_-"; exonnum "1"; txlen "9351";
chr10	sragcm37_mid	exon	92917127	92917563	0.0575809893653255	-	.	gene_id "ENSMUSG00000020014.20"; transcript_id "ENSMUSG00000020014.20_tx_149"; exon_id "chr10_92917127_92917563_-"; exonnum "1"; txlen "9184";
chr10	sragcm37_mid	exon	92917127	92917563	0.345752652338645	-	.	gene_id "ENSMUSG00000020014.20"; transcript_id "ENSMUSG00000020014.20_tx_15"; exon_id "chr10_92917127_92917563_-"; exonnum "1"; txlen "8643";
chr10	sragcm37_mid	exon	92917127	92917563	0.0564357583484097	-	.	gene_id "ENSMUSG00000020014.20"; transcript_id "ENSMUSG00000020014.20_tx_150"; exon_id "chr10_92917127_92917563_-"; exonnum "1"; txlen "9276";
chr10	sragcm37_mid	exon	92917127	92917563	0.0563780398861494	-	.	gene_id "ENSMUSG00000020014.20"; transcript_id "ENSMUSG00000020014.20_tx_151"; exon_id "chr10_92917127_92917563_-"; exonnum "1"; txlen "9498";
chr10	sragcm37_mid	exon	92917127	92917563	0.0553971205939981	-	.	gene_id "ENSMUSG00000020014.20"; transcript_id "ENSMUSG00000020014.20_tx_152"; exon_id "chr10_92917127_92917563_-"; exonnum "1"; txlen "9498";
chr10	sragcm37_mid	exon	92917127	92917563	0.0542312117425017	-	.	gene_id "ENSMUSG00000020014.20"; transcript_id "ENSMUSG00000020014.20_tx_155"; exon_id "chr10_92917127_92917563_-"; exonnum "1"; txlen "9471";
chr10	sragcm37_mid	exon	92917127	92917563	0.0533759941924948	-	.	gene_id "ENSMUSG00000020014.20"; transcript_id "ENSMUSG00000020014.20_tx_156"; exon_id "chr10_92917127_92917563_-"; exonnum "1"; txlen "9209";
chr10	sragcm37_mid	exon	92917127	92917563	0.0520340825321949	-	.	gene_id "ENSMUSG00000020014.20"; transcript_id "ENSMUSG00000020014.20_tx_162"; exon_id "chr10_92917127_92917563_-"; exonnum "1"; txlen "9244";
chr10	sragcm37_mid	exon	92917127	92917563	0.0520340825321949	-	.	gene_id "ENSMUSG00000020014.20"; transcript_id "ENSMUSG00000020014.20_tx_165"; exon_id "chr10_92917127_92917563_-"; exonnum "1"; txlen "9391";
chr10	sragcm37_mid	exon	92917127	92917563	0.0514128955158399	-	.	gene_id "ENSMUSG00000020014.20"; transcript_id "ENSMUSG00000020014.20_tx_168"; exon_id "chr10_92917127_92917563_-"; exonnum "1"; txlen "9697";
chr10	sragcm37_mid	exon	92917127	92917563	0.0513230713389373	-	.	gene_id "ENSMUSG00000020014.20"; transcript_id "ENSMUSG00000020014.20_tx_169"; exon_id "chr10_92917127_92917563_-"; exonnum "1"; txlen "9065";
chr10	sragcm37_mid	exon	92917127	92917563	0.0513230713389373	-	.	gene_id "ENSMUSG00000020014.20"; transcript_id "ENSMUSG00000020014.20_tx_170"; exon_id "chr10_92917127_92917563_-"; exonnum "1"; txlen "8988";
chr10	sragcm37_mid	exon	92917127	92917563	0.0508592247767823	-	.	gene_id "ENSMUSG00000020014.20"; transcript_id "ENSMUSG00000020014.20_tx_171"; exon_id "chr10_92917127_92917563_-"; exonnum "1"; txlen "2858";
chr10	sragcm37_mid	exon	92917127	92917563	0.050193194501945	-	.	gene_id "ENSMUSG00000020014.20"; transcript_id "ENSMUSG00000020014.20_tx_172"; exon_id "chr10_92917127_92917563_-"; exonnum "1"; txlen "9766";
chr10	sragcm37_mid	exon	92917127	92917563	0.049832268606444	-	.	gene_id "ENSMUSG00000020014.20"; transcript_id "ENSMUSG00000020014.20_tx_176"; exon_id "chr10_92917127_92917563_-"; exonnum "1"; txlen "9131";
chr10	sragcm37_mid	exon	92917127	92917563	0.049832268606444	-	.	gene_id "ENSMUSG00000020014.20"; transcript_id "ENSMUSG00000020014.20_tx_177"; exon_id "chr10_92917127_92917563_-"; exonnum "1"; txlen "9278";
chr10	sragcm37_mid	exon	92917127	92917563	0.0497712317591982	-	.	gene_id "ENSMUSG00000020014.20"; transcript_id "ENSMUSG00000020014.20_tx_178"; exon_id "chr10_92917127_92917563_-"; exonnum "2"; txlen "9571";
chr10	sragcm37_mid	exon	92917127	92917563	0.0497712317591982	-	.	gene_id "ENSMUSG00000020014.20"; transcript_id "ENSMUSG00000020014.20_tx_179"; exon_id "chr10_92917127_92917563_-"; exonnum "2"; txlen "9718";
chr10	sragcm37_mid	exon	92917127	92917563	0.295870790499731	-	.	gene_id "ENSMUSG00000020014.20"; transcript_id "ENSMUSG00000020014.20_tx_18"; exon_id "chr10_92917127_92917563_-"; exonnum "1"; txlen "9841";
chr10	sragcm37_mid	exon	92917127	92917563	0.0495157183865826	-	.	gene_id "ENSMUSG00000020014.20"; transcript_id "ENSMUSG00000020014.20_tx_181"; exon_id "chr10_92917127_92917563_-"; exonnum "1"; txlen "8194";
chr10	sragcm37_mid	exon	92917127	92917563	0.0489481511588687	-	.	gene_id "ENSMUSG00000020014.20"; transcript_id "ENSMUSG00000020014.20_tx_182"; exon_id "chr10_92917127_92917563_-"; exonnum "1"; txlen "8682";
chr10	sragcm37_mid	exon	92917127	92917563	0.0484509542663626	-	.	gene_id "ENSMUSG00000020014.20"; transcript_id "ENSMUSG00000020014.20_tx_184"; exon_id "chr10_92917127_92917563_-"; exonnum "1"; txlen "9290";
chr10	sragcm37_mid	exon	92917127	92917563	0.0474296512674998	-	.	gene_id "ENSMUSG00000020014.20"; transcript_id "ENSMUSG00000020014.20_tx_185"; exon_id "chr10_92917127_92917563_-"; exonnum "1"; txlen "9095";
chr10	sragcm37_mid	exon	92917127	92917563	0.0467039949184329	-	.	gene_id "ENSMUSG00000020014.20"; transcript_id "ENSMUSG00000020014.20_tx_186"; exon_id "chr10_92917127_92917563_-"; exonnum "1"; txlen "9400";
chr10	sragcm37_mid	exon	92917127	92917563	0.0467039949184329	-	.	gene_id "ENSMUSG00000020014.20"; transcript_id "ENSMUSG00000020014.20_tx_187"; exon_id "chr10_92917127_92917563_-"; exonnum "1"; txlen "9544";
chr10	sragcm37_mid	exon	92917127	92917563	0.0467039949184329	-	.	gene_id "ENSMUSG00000020014.20"; transcript_id "ENSMUSG00000020014.20_tx_188"; exon_id "chr10_92917127_92917563_-"; exonnum "1"; txlen "9323";
chr10	sragcm37_mid	exon	92917127	92917563	0.0465269879685704	-	.	gene_id "ENSMUSG00000020014.20"; transcript_id "ENSMUSG00000020014.20_tx_189"; exon_id "chr10_92917127_92917563_-"; exonnum "1"; txlen "9143";
chr10	sragcm37_mid	exon	92917127	92917563	0.0456874879084416	-	.	gene_id "ENSMUSG00000020014.20"; transcript_id "ENSMUSG00000020014.20_tx_190"; exon_id "chr10_92917127_92917563_-"; exonnum "1"; txlen "9433";
chr10	sragcm37_mid	exon	92917127	92917563	0.0454984569804961	-	.	gene_id "ENSMUSG00000020014.20"; transcript_id "ENSMUSG00000020014.20_tx_192"; exon_id "chr10_92917127_92917563_-"; exonnum "1"; txlen "9341";
chr10	sragcm37_mid	exon	92917127	92917563	0.0454984569804961	-	.	gene_id "ENSMUSG00000020014.20"; transcript_id "ENSMUSG00000020014.20_tx_196"; exon_id "chr10_92917127_92917563_-"; exonnum "1"; txlen "9543";
chr10	sragcm37_mid	exon	92917127	92917563	0.0454984569804961	-	.	gene_id "ENSMUSG00000020014.20"; transcript_id "ENSMUSG00000020014.20_tx_198"; exon_id "chr10_92917127_92917563_-"; exonnum "1"; txlen "9690";
chr10	sragcm37_mid	exon	92917127	92917563	0.0447941085832784	-	.	gene_id "ENSMUSG00000020014.20"; transcript_id "ENSMUSG00000020014.20_tx_199"; exon_id "chr10_92917127_92917563_-"; exonnum "2"; txlen "1376";
chr10	sragcm37_mid	exon	92917127	92917563	2.09781721018619	-	.	gene_id "ENSMUSG00000020014.20"; transcript_id "ENSMUSG00000020014.20_tx_2"; exon_id "chr10_92917127_92917563_-"; exonnum "1"; txlen "611";
chr10	sragcm37_mid	exon	92917127	92917563	0.25850340166819	-	.	gene_id "ENSMUSG00000020014.20"; transcript_id "ENSMUSG00000020014.20_tx_20"; exon_id "chr10_92917127_92917563_-"; exonnum "1"; txlen "9422";
chr10	sragcm37_mid	exon	92917127	92917563	0.0447941085832784	-	.	gene_id "ENSMUSG00000020014.20"; transcript_id "ENSMUSG00000020014.20_tx_200"; exon_id "chr10_92917127_92917563_-"; exonnum "2"; txlen "9851";
chr10	sragcm37_mid	exon	92917127	92917563	0.0447941085832784	-	.	gene_id "ENSMUSG00000020014.20"; transcript_id "ENSMUSG00000020014.20_tx_201"; exon_id "chr10_92917127_92917563_-"; exonnum "2"; txlen "9698";
chr10	sragcm37_mid	exon	92917127	92917563	0.0447941085832784	-	.	gene_id "ENSMUSG00000020014.20"; transcript_id "ENSMUSG00000020014.20_tx_202"; exon_id "chr10_92917127_92917563_-"; exonnum "2"; txlen "9845";
chr10	sragcm37_mid	exon	92917127	92917563	0.0447941085832784	-	.	gene_id "ENSMUSG00000020014.20"; transcript_id "ENSMUSG00000020014.20_tx_203"; exon_id "chr10_92917127_92917563_-"; exonnum "2"; txlen "9998";
chr10	sragcm37_mid	exon	92917127	92917563	0.0441195758685188	-	.	gene_id "ENSMUSG00000020014.20"; transcript_id "ENSMUSG00000020014.20_tx_204"; exon_id "chr10_92917127_92917563_-"; exonnum "1"; txlen "9054";
chr10	sragcm37_mid	exon	92917127	92917563	0.0428915640207958	-	.	gene_id "ENSMUSG00000020014.20"; transcript_id "ENSMUSG00000020014.20_tx_206"; exon_id "chr10_92917127_92917563_-"; exonnum "1"; txlen "9331";
chr10	sragcm37_mid	exon	92917127	92917563	0.25850340166819	-	.	gene_id "ENSMUSG00000020014.20"; transcript_id "ENSMUSG00000020014.20_tx_21"; exon_id "chr10_92917127_92917563_-"; exonnum "1"; txlen "9569";
chr10	sragcm37_mid	exon	92917127	92917563	0.0385376151038496	-	.	gene_id "ENSMUSG00000020014.20"; transcript_id "ENSMUSG00000020014.20_tx_216"; exon_id "chr10_92917127_92917563_-"; exonnum "1"; txlen "8559";
chr10	sragcm37_mid	exon	92917127	92917563	0.0385376151038496	-	.	gene_id "ENSMUSG00000020014.20"; transcript_id "ENSMUSG00000020014.20_tx_217"; exon_id "chr10_92917127_92917563_-"; exonnum "1"; txlen "9526";
chr10	sragcm37_mid	exon	92917127	92917563	0.0385376151038496	-	.	gene_id "ENSMUSG00000020014.20"; transcript_id "ENSMUSG00000020014.20_tx_218"; exon_id "chr10_92917127_92917563_-"; exonnum "1"; txlen "9540";
chr10	sragcm37_mid	exon	92917127	92917563	0.0385376151038496	-	.	gene_id "ENSMUSG00000020014.20"; transcript_id "ENSMUSG00000020014.20_tx_219"; exon_id "chr10_92917127_92917563_-"; exonnum "1"; txlen "9684";
chr10	sragcm37_mid	exon	92917127	92917563	0.248809109303212	-	.	gene_id "ENSMUSG00000020014.20"; transcript_id "ENSMUSG00000020014.20_tx_22"; exon_id "chr10_92917127_92917563_-"; exonnum "1"; txlen "9328";
chr10	sragcm37_mid	exon	92917127	92917563	0.0385376151038496	-	.	gene_id "ENSMUSG00000020014.20"; transcript_id "ENSMUSG00000020014.20_tx_220"; exon_id "chr10_92917127_92917563_-"; exonnum "1"; txlen "9673";
chr10	sragcm37_mid	exon	92917127	92917563	0.0385376151038496	-	.	gene_id "ENSMUSG00000020014.20"; transcript_id "ENSMUSG00000020014.20_tx_221"; exon_id "chr10_92917127_92917563_-"; exonnum "1"; txlen "9687";
chr10	sragcm37_mid	exon	92917127	92917563	0.0385376151038496	-	.	gene_id "ENSMUSG00000020014.20"; transcript_id "ENSMUSG00000020014.20_tx_222"; exon_id "chr10_92917127_92917563_-"; exonnum "1"; txlen "9831";
chr10	sragcm37_mid	exon	92917127	92917563	0.0377760383811652	-	.	gene_id "ENSMUSG00000020014.20"; transcript_id "ENSMUSG00000020014.20_tx_224"; exon_id "chr10_92917127_92917563_-"; exonnum "1"; txlen "9310";
chr10	sragcm37_mid	exon	92917127	92917563	0.0370729383380673	-	.	gene_id "ENSMUSG00000020014.20"; transcript_id "ENSMUSG00000020014.20_tx_227"; exon_id "chr10_92917127_92917563_-"; exonnum "1"; txlen "9006";
chr10	sragcm37_mid	exon	92917127	92917563	0.240330777462157	-	.	gene_id "ENSMUSG00000020014.20"; transcript_id "ENSMUSG00000020014.20_tx_23"; exon_id "chr10_92917127_92917563_-"; exonnum "1"; txlen "9433";
chr10	sragcm37_mid	exon	92917127	92917563	0.036385240187711	-	.	gene_id "ENSMUSG00000020014.20"; transcript_id "ENSMUSG00000020014.20_tx_230"; exon_id "chr10_92917127_92917563_-"; exonnum "1"; txlen "9142";
chr10	sragcm37_mid	exon	92917127	92917563	0.0363084419606223	-	.	gene_id "ENSMUSG00000020014.20"; transcript_id "ENSMUSG00000020014.20_tx_231"; exon_id "chr10_92917127_92917563_-"; exonnum "1"; txlen "9549";
chr10	sragcm37_mid	exon	92917127	92917563	0.0363084419606223	-	.	gene_id "ENSMUSG00000020014.20"; transcript_id "ENSMUSG00000020014.20_tx_232"; exon_id "chr10_92917127_92917563_-"; exonnum "1"; txlen "9696";
chr10	sragcm37_mid	exon	92917127	92917563	0.0361921912424451	-	.	gene_id "ENSMUSG00000020014.20"; transcript_id "ENSMUSG00000020014.20_tx_233"; exon_id "chr10_92917127_92917563_-"; exonnum "1"; txlen "9672";
chr10	sragcm37_mid	exon	92917127	92917563	0.0352049698902934	-	.	gene_id "ENSMUSG00000020014.20"; transcript_id "ENSMUSG00000020014.20_tx_236"; exon_id "chr10_92917127_92917563_-"; exonnum "1"; txlen "8297";
chr10	sragcm37_mid	exon	92917127	92917563	0.0349714010411396	-	.	gene_id "ENSMUSG00000020014.20"; transcript_id "ENSMUSG00000020014.20_tx_237"; exon_id "chr10_92917127_92917563_-"; exonnum "1"; txlen "9166";
chr10	sragcm37_mid	exon	92917127	92917563	0.0341488594469685	-	.	gene_id "ENSMUSG00000020014.20"; transcript_id "ENSMUSG00000020014.20_tx_238"; exon_id "chr10_92917127_92917563_-"; exonnum "1"; txlen "8862";
chr10	sragcm37_mid	exon	92917127	92917563	0.0340171622246171	-	.	gene_id "ENSMUSG00000020014.20"; transcript_id "ENSMUSG00000020014.20_tx_239"; exon_id "chr10_92917127_92917563_-"; exonnum "1"; txlen "8254";
chr10	sragcm37_mid	exon	92917127	92917563	0.240330777462157	-	.	gene_id "ENSMUSG00000020014.20"; transcript_id "ENSMUSG00000020014.20_tx_24"; exon_id "chr10_92917127_92917563_-"; exonnum "1"; txlen "9580";
chr10	sragcm37_mid	exon	92917127	92917563	0.0340171622246171	-	.	gene_id "ENSMUSG00000020014.20"; transcript_id "ENSMUSG00000020014.20_tx_240"; exon_id "chr10_92917127_92917563_-"; exonnum "1"; txlen "9596";
chr10	sragcm37_mid	exon	92917127	92917563	0.0340171622246171	-	.	gene_id "ENSMUSG00000020014.20"; transcript_id "ENSMUSG00000020014.20_tx_241"; exon_id "chr10_92917127_92917563_-"; exonnum "1"; txlen "9743";
chr10	sragcm37_mid	exon	92917127	92917563	0.0339428695434714	-	.	gene_id "ENSMUSG00000020014.20"; transcript_id "ENSMUSG00000020014.20_tx_242"; exon_id "chr10_92917127_92917563_-"; exonnum "1"; txlen "9649";
chr10	sragcm37_mid	exon	92917127	92917563	0.0339428695434714	-	.	gene_id "ENSMUSG00000020014.20"; transcript_id "ENSMUSG00000020014.20_tx_243"; exon_id "chr10_92917127_92917563_-"; exonnum "1"; txlen "9796";
chr10	sragcm37_mid	exon	92917127	92917563	0.0330793461753814	-	.	gene_id "ENSMUSG00000020014.20"; transcript_id "ENSMUSG00000020014.20_tx_245"; exon_id "chr10_92917127_92917563_-"; exonnum "1"; txlen "1807";
chr10	sragcm37_mid	exon	92917127	92917563	0.031875572515932	-	.	gene_id "ENSMUSG00000020014.20"; transcript_id "ENSMUSG00000020014.20_tx_247"; exon_id "chr10_92917127_92917563_-"; exonnum "1"; txlen "9335";
chr10	sragcm37_mid	exon	92917127	92917563	0.0316823538865514	-	.	gene_id "ENSMUSG00000020014.20"; transcript_id "ENSMUSG00000020014.20_tx_248"; exon_id "chr10_92917127_92917563_-"; exonnum "1"; txlen "8896";
chr10	sragcm37_mid	exon	92917127	92917563	0.0316823538865514	-	.	gene_id "ENSMUSG00000020014.20"; transcript_id "ENSMUSG00000020014.20_tx_249"; exon_id "chr10_92917127_92917563_-"; exonnum "1"; txlen "9040";
chr10	sragcm37_mid	exon	92917127	92917563	0.0316823538865514	-	.	gene_id "ENSMUSG00000020014.20"; transcript_id "ENSMUSG00000020014.20_tx_250"; exon_id "chr10_92917127_92917563_-"; exonnum "1"; txlen "9043";
chr10	sragcm37_mid	exon	92917127	92917563	0.0316823538865514	-	.	gene_id "ENSMUSG00000020014.20"; transcript_id "ENSMUSG00000020014.20_tx_251"; exon_id "chr10_92917127_92917563_-"; exonnum "1"; txlen "9201";
chr10	sragcm37_mid	exon	92917127	92917563	0.0316823538865514	-	.	gene_id "ENSMUSG00000020014.20"; transcript_id "ENSMUSG00000020014.20_tx_252"; exon_id "chr10_92917127_92917563_-"; exonnum "1"; txlen "9187";
chr10	sragcm37_mid	exon	92917127	92917563	0.030936159705925	-	.	gene_id "ENSMUSG00000020014.20"; transcript_id "ENSMUSG00000020014.20_tx_254"; exon_id "chr10_92917127_92917563_-"; exonnum "1"; txlen "9337";
chr10	sragcm37_mid	exon	92917127	92917563	0.0304744395190381	-	.	gene_id "ENSMUSG00000020014.20"; transcript_id "ENSMUSG00000020014.20_tx_255"; exon_id "chr10_92917127_92917563_-"; exonnum "1"; txlen "8381";
chr10	sragcm37_mid	exon	92917127	92917563	0.0304744395190381	-	.	gene_id "ENSMUSG00000020014.20"; transcript_id "ENSMUSG00000020014.20_tx_256"; exon_id "chr10_92917127_92917563_-"; exonnum "1"; txlen "8716";
chr10	sragcm37_mid	exon	92917127	92917563	0.0304744395190381	-	.	gene_id "ENSMUSG00000020014.20"; transcript_id "ENSMUSG00000020014.20_tx_257"; exon_id "chr10_92917127_92917563_-"; exonnum "1"; txlen "3005";
chr10	sragcm37_mid	exon	92917127	92917563	0.0296657334983266	-	.	gene_id "ENSMUSG00000020014.20"; transcript_id "ENSMUSG00000020014.20_tx_258"; exon_id "chr10_92917127_92917563_-"; exonnum "1"; txlen "3070";
chr10	sragcm37_mid	exon	92917127	92917563	0.0291560205561726	-	.	gene_id "ENSMUSG00000020014.20"; transcript_id "ENSMUSG00000020014.20_tx_260"; exon_id "chr10_92917127_92917563_-"; exonnum "1"; txlen "9409";
chr10	sragcm37_mid	exon	92917127	92917563	0.028856354022042	-	.	gene_id "ENSMUSG00000020014.20"; transcript_id "ENSMUSG00000020014.20_tx_262"; exon_id "chr10_92917127_92917563_-"; exonnum "1"; txlen "9363";
chr10	sragcm37_mid	exon	92917127	92917563	0.0286818254296829	-	.	gene_id "ENSMUSG00000020014.20"; transcript_id "ENSMUSG00000020014.20_tx_263"; exon_id "chr10_92917127_92917563_-"; exonnum "1"; txlen "9371";
chr10	sragcm37_mid	exon	92917127	92917563	0.0286818254296829	-	.	gene_id "ENSMUSG00000020014.20"; transcript_id "ENSMUSG00000020014.20_tx_264"; exon_id "chr10_92917127_92917563_-"; exonnum "1"; txlen "9518";
chr10	sragcm37_mid	exon	92917127	92917563	0.0283382721987426	-	.	gene_id "ENSMUSG00000020014.20"; transcript_id "ENSMUSG00000020014.20_tx_266"; exon_id "chr10_92917127_92917563_-"; exonnum "1"; txlen "9645";
chr10	sragcm37_mid	exon	92917127	92917563	0.0276372250958205	-	.	gene_id "ENSMUSG00000020014.20"; transcript_id "ENSMUSG00000020014.20_tx_268"; exon_id "chr10_92917127_92917563_-"; exonnum "1"; txlen "9484";
chr10	sragcm37_mid	exon	92917127	92917563	0.223650524185926	-	.	gene_id "ENSMUSG00000020014.20"; transcript_id "ENSMUSG00000020014.20_tx_27"; exon_id "chr10_92917127_92917563_-"; exonnum "1"; txlen "9264";
chr10	sragcm37_mid	exon	92917127	92917563	0.0272979615235955	-	.	gene_id "ENSMUSG00000020014.20"; transcript_id "ENSMUSG00000020014.20_tx_270"; exon_id "chr10_92917127_92917563_-"; exonnum "1"; txlen "9162";
chr10	sragcm37_mid	exon	92917127	92917563	0.0269032678610724	-	.	gene_id "ENSMUSG00000020014.20"; transcript_id "ENSMUSG00000020014.20_tx_271"; exon_id "chr10_92917127_92917563_-"; exonnum "1"; txlen "9360";
chr10	sragcm37_mid	exon	92917127	92917563	0.0265407665719561	-	.	gene_id "ENSMUSG00000020014.20"; transcript_id "ENSMUSG00000020014.20_tx_277"; exon_id "chr10_92917127_92917563_-"; exonnum "1"; txlen "9573";
chr10	sragcm37_mid	exon	92917127	92917563	0.0265407665719561	-	.	gene_id "ENSMUSG00000020014.20"; transcript_id "ENSMUSG00000020014.20_tx_279"; exon_id "chr10_92917127_92917563_-"; exonnum "1"; txlen "9720";
chr10	sragcm37_mid	exon	92917127	92917563	0.0263272110650114	-	.	gene_id "ENSMUSG00000020014.20"; transcript_id "ENSMUSG00000020014.20_tx_283"; exon_id "chr10_92917127_92917563_-"; exonnum "1"; txlen "9471";
chr10	sragcm37_mid	exon	92917127	92917563	0.0249497771130495	-	.	gene_id "ENSMUSG00000020014.20"; transcript_id "ENSMUSG00000020014.20_tx_288"; exon_id "chr10_92917127_92917563_-"; exonnum "1"; txlen "3274";
chr10	sragcm37_mid	exon	92917127	92917563	0.219150338903878	-	.	gene_id "ENSMUSG00000020014.20"; transcript_id "ENSMUSG00000020014.20_tx_29"; exon_id "chr10_92917127_92917563_-"; exonnum "1"; txlen "9342";
chr10	sragcm37_mid	exon	92917127	92917563	0.0238096780961687	-	.	gene_id "ENSMUSG00000020014.20"; transcript_id "ENSMUSG00000020014.20_tx_295"; exon_id "chr10_92917127_92917563_-"; exonnum "1"; txlen "9234";
chr10	sragcm37_mid	exon	92917127	92917563	0.0234699799268623	-	.	gene_id "ENSMUSG00000020014.20"; transcript_id "ENSMUSG00000020014.20_tx_296"; exon_id "chr10_92917127_92917563_-"; exonnum "1"; txlen "9246";
chr10	sragcm37_mid	exon	92917127	92917563	0.0234699799268623	-	.	gene_id "ENSMUSG00000020014.20"; transcript_id "ENSMUSG00000020014.20_tx_297"; exon_id "chr10_92917127_92917563_-"; exonnum "1"; txlen "9313";
chr10	sragcm37_mid	exon	92917127	92917563	0.0234699799268623	-	.	gene_id "ENSMUSG00000020014.20"; transcript_id "ENSMUSG00000020014.20_tx_298"; exon_id "chr10_92917127_92917563_-"; exonnum "1"; txlen "9223";
chr10	sragcm37_mid	exon	92917127	92917563	1.56618581816996	-	.	gene_id "ENSMUSG00000020014.20"; transcript_id "ENSMUSG00000020014.20_tx_3"; exon_id "chr10_92917127_92917563_-"; exonnum "1"; txlen "9624";
chr10	sragcm37_mid	exon	92917127	92917563	0.215765592557072	-	.	gene_id "ENSMUSG00000020014.20"; transcript_id "ENSMUSG00000020014.20_tx_30"; exon_id "chr10_92917127_92917563_-"; exonnum "1"; txlen "9475";
chr10	sragcm37_mid	exon	92917127	92917563	0.022550163222372	-	.	gene_id "ENSMUSG00000020014.20"; transcript_id "ENSMUSG00000020014.20_tx_303"; exon_id "chr10_92917127_92917563_-"; exonnum "1"; txlen "3217";
chr10	sragcm37_mid	exon	92917127	92917563	0.0221739463257458	-	.	gene_id "ENSMUSG00000020014.20"; transcript_id "ENSMUSG00000020014.20_tx_311"; exon_id "chr10_92917127_92917563_-"; exonnum "1"; txlen "3839";
chr10	sragcm37_mid	exon	92917127	92917563	0.021168126387532	-	.	gene_id "ENSMUSG00000020014.20"; transcript_id "ENSMUSG00000020014.20_tx_313"; exon_id "chr10_92917127_92917563_-"; exonnum "1"; txlen "8341";
chr10	sragcm37_mid	exon	92917127	92917563	0.0210859601807836	-	.	gene_id "ENSMUSG00000020014.20"; transcript_id "ENSMUSG00000020014.20_tx_314"; exon_id "chr10_92917127_92917563_-"; exonnum "1"; txlen "8369";
chr10	sragcm37_mid	exon	92917127	92917563	0.0210859601807836	-	.	gene_id "ENSMUSG00000020014.20"; transcript_id "ENSMUSG00000020014.20_tx_315"; exon_id "chr10_92917127_92917563_-"; exonnum "1"; txlen "8246";
chr10	sragcm37_mid	exon	92917127	92917563	0.0210859601807836	-	.	gene_id "ENSMUSG00000020014.20"; transcript_id "ENSMUSG00000020014.20_tx_316"; exon_id "chr10_92917127_92917563_-"; exonnum "1"; txlen "8373";
chr10	sragcm37_mid	exon	92917127	92917563	0.0210859601807836	-	.	gene_id "ENSMUSG00000020014.20"; transcript_id "ENSMUSG00000020014.20_tx_317"; exon_id "chr10_92917127_92917563_-"; exonnum "1"; txlen "8262";
chr10	sragcm37_mid	exon	92917127	92917563	0.0210859601807836	-	.	gene_id "ENSMUSG00000020014.20"; transcript_id "ENSMUSG00000020014.20_tx_318"; exon_id "chr10_92917127_92917563_-"; exonnum "1"; txlen "8389";
chr10	sragcm37_mid	exon	92917127	92917563	0.0210859601807836	-	.	gene_id "ENSMUSG00000020014.20"; transcript_id "ENSMUSG00000020014.20_tx_319"; exon_id "chr10_92917127_92917563_-"; exonnum "1"; txlen "8139";
chr10	sragcm37_mid	exon	92917127	92917563	0.192656553891901	-	.	gene_id "ENSMUSG00000020014.20"; transcript_id "ENSMUSG00000020014.20_tx_32"; exon_id "chr10_92917127_92917563_-"; exonnum "1"; txlen "9411";
chr10	sragcm37_mid	exon	92917127	92917563	0.0210859601807836	-	.	gene_id "ENSMUSG00000020014.20"; transcript_id "ENSMUSG00000020014.20_tx_322"; exon_id "chr10_92917127_92917563_-"; exonnum "1"; txlen "8266";
chr10	sragcm37_mid	exon	92917127	92917563	0.0210457709740876	-	.	gene_id "ENSMUSG00000020014.20"; transcript_id "ENSMUSG00000020014.20_tx_323"; exon_id "chr10_92917127_92917563_-"; exonnum "1"; txlen "9345";
chr10	sragcm37_mid	exon	92917127	92917563	0.0210457709740876	-	.	gene_id "ENSMUSG00000020014.20"; transcript_id "ENSMUSG00000020014.20_tx_324"; exon_id "chr10_92917127_92917563_-"; exonnum "1"; txlen "9210";
chr10	sragcm37_mid	exon	92917127	92917563	0.0205536543527775	-	.	gene_id "ENSMUSG00000020014.20"; transcript_id "ENSMUSG00000020014.20_tx_325"; exon_id "chr10_92917127_92917563_-"; exonnum "1"; txlen "3421";
chr10	sragcm37_mid	exon	92917127	92917563	0.0198609336445422	-	.	gene_id "ENSMUSG00000020014.20"; transcript_id "ENSMUSG00000020014.20_tx_328"; exon_id "chr10_92917127_92917563_-"; exonnum "1"; txlen "9709";
chr10	sragcm37_mid	exon	92917127	92917563	0.019718754982907	-	.	gene_id "ENSMUSG00000020014.20"; transcript_id "ENSMUSG00000020014.20_tx_329"; exon_id "chr10_92917127_92917563_-"; exonnum "1"; txlen "9099";
chr10	sragcm37_mid	exon	92917127	92917563	0.019718754982907	-	.	gene_id "ENSMUSG00000020014.20"; transcript_id "ENSMUSG00000020014.20_tx_330"; exon_id "chr10_92917127_92917563_-"; exonnum "1"; txlen "9360";
chr10	sragcm37_mid	exon	92917127	92917563	0.019718754982907	-	.	gene_id "ENSMUSG00000020014.20"; transcript_id "ENSMUSG00000020014.20_tx_331"; exon_id "chr10_92917127_92917563_-"; exonnum "1"; txlen "9307";
chr10	sragcm37_mid	exon	92917127	92917563	0.019718754982907	-	.	gene_id "ENSMUSG00000020014.20"; transcript_id "ENSMUSG00000020014.20_tx_332"; exon_id "chr10_92917127_92917563_-"; exonnum "1"; txlen "9608";
chr10	sragcm37_mid	exon	92917127	92917563	0.019718754982907	-	.	gene_id "ENSMUSG00000020014.20"; transcript_id "ENSMUSG00000020014.20_tx_333"; exon_id "chr10_92917127_92917563_-"; exonnum "1"; txlen "9454";
chr10	sragcm37_mid	exon	92917127	92917563	0.019718754982907	-	.	gene_id "ENSMUSG00000020014.20"; transcript_id "ENSMUSG00000020014.20_tx_334"; exon_id "chr10_92917127_92917563_-"; exonnum "1"; txlen "3649";
chr10	sragcm37_mid	exon	92917127	92917563	0.019718754982907	-	.	gene_id "ENSMUSG00000020014.20"; transcript_id "ENSMUSG00000020014.20_tx_335"; exon_id "chr10_92917127_92917563_-"; exonnum "1"; txlen "3784";
chr10	sragcm37_mid	exon	92917127	92917563	0.019718754982907	-	.	gene_id "ENSMUSG00000020014.20"; transcript_id "ENSMUSG00000020014.20_tx_336"; exon_id "chr10_92917127_92917563_-"; exonnum "1"; txlen "3931";
chr10	sragcm37_mid	exon	92917127	92917563	0.019589643386417	-	.	gene_id "ENSMUSG00000020014.20"; transcript_id "ENSMUSG00000020014.20_tx_338"; exon_id "chr10_92917127_92917563_-"; exonnum "1"; txlen "10017";
chr10	sragcm37_mid	exon	92917127	92917563	0.019589643386417	-	.	gene_id "ENSMUSG00000020014.20"; transcript_id "ENSMUSG00000020014.20_tx_339"; exon_id "chr10_92917127_92917563_-"; exonnum "1"; txlen "4046";
chr10	sragcm37_mid	exon	92917127	92917563	0.019589643386417	-	.	gene_id "ENSMUSG00000020014.20"; transcript_id "ENSMUSG00000020014.20_tx_340"; exon_id "chr10_92917127_92917563_-"; exonnum "1"; txlen "4193";
chr10	sragcm37_mid	exon	92917127	92917563	0.0191482510396794	-	.	gene_id "ENSMUSG00000020014.20"; transcript_id "ENSMUSG00000020014.20_tx_341"; exon_id "chr10_92917127_92917563_-"; exonnum "1"; txlen "9289";
chr10	sragcm37_mid	exon	92917127	92917563	0.0189479717174326	-	.	gene_id "ENSMUSG00000020014.20"; transcript_id "ENSMUSG00000020014.20_tx_342"; exon_id "chr10_92917127_92917563_-"; exonnum "1"; txlen "8706";
chr10	sragcm37_mid	exon	92917127	92917563	0.0189479717174326	-	.	gene_id "ENSMUSG00000020014.20"; transcript_id "ENSMUSG00000020014.20_tx_343"; exon_id "chr10_92917127_92917563_-"; exonnum "1"; txlen "9485";
chr10	sragcm37_mid	exon	92917127	92917563	0.0189479717174326	-	.	gene_id "ENSMUSG00000020014.20"; transcript_id "ENSMUSG00000020014.20_tx_344"; exon_id "chr10_92917127_92917563_-"; exonnum "1"; txlen "9460";
chr10	sragcm37_mid	exon	92917127	92917563	0.0189479717174326	-	.	gene_id "ENSMUSG00000020014.20"; transcript_id "ENSMUSG00000020014.20_tx_345"; exon_id "chr10_92917127_92917563_-"; exonnum "1"; txlen "9632";
chr10	sragcm37_mid	exon	92917127	92917563	0.0189479717174326	-	.	gene_id "ENSMUSG00000020014.20"; transcript_id "ENSMUSG00000020014.20_tx_346"; exon_id "chr10_92917127_92917563_-"; exonnum "1"; txlen "9607";
chr10	sragcm37_mid	exon	92917127	92917563	0.0186222535895569	-	.	gene_id "ENSMUSG00000020014.20"; transcript_id "ENSMUSG00000020014.20_tx_347"; exon_id "chr10_92917127_92917563_-"; exonnum "1"; txlen "8150";
chr10	sragcm37_mid	exon	92917127	92917563	0.0186222535895569	-	.	gene_id "ENSMUSG00000020014.20"; transcript_id "ENSMUSG00000020014.20_tx_348"; exon_id "chr10_92917127_92917563_-"; exonnum "1"; txlen "9140";
chr10	sragcm37_mid	exon	92917127	92917563	0.0186222535895569	-	.	gene_id "ENSMUSG00000020014.20"; transcript_id "ENSMUSG00000020014.20_tx_349"; exon_id "chr10_92917127_92917563_-"; exonnum "1"; txlen "9496";
chr10	sragcm37_mid	exon	92917127	92917563	0.0186222535895569	-	.	gene_id "ENSMUSG00000020014.20"; transcript_id "ENSMUSG00000020014.20_tx_350"; exon_id "chr10_92917127_92917563_-"; exonnum "1"; txlen "9643";
chr10	sragcm37_mid	exon	92917127	92917563	0.018081073123337	-	.	gene_id "ENSMUSG00000020014.20"; transcript_id "ENSMUSG00000020014.20_tx_352"; exon_id "chr10_92917127_92917563_-"; exonnum "1"; txlen "9507";
chr10	sragcm37_mid	exon	92917127	92917563	0.0179751424796903	-	.	gene_id "ENSMUSG00000020014.20"; transcript_id "ENSMUSG00000020014.20_tx_353"; exon_id "chr10_92917127_92917563_-"; exonnum "1"; txlen "3986";
chr10	sragcm37_mid	exon	92917127	92917563	0.0173983132431237	-	.	gene_id "ENSMUSG00000020014.20"; transcript_id "ENSMUSG00000020014.20_tx_354"; exon_id "chr10_92917127_92917563_-"; exonnum "1"; txlen "3139";
chr10	sragcm37_mid	exon	92917127	92917563	0.0170201353709773	-	.	gene_id "ENSMUSG00000020014.20"; transcript_id "ENSMUSG00000020014.20_tx_356"; exon_id "chr10_92917127_92917563_-"; exonnum "1"; txlen "9392";
chr10	sragcm37_mid	exon	92917127	92917563	0.0170201353709773	-	.	gene_id "ENSMUSG00000020014.20"; transcript_id "ENSMUSG00000020014.20_tx_357"; exon_id "chr10_92917127_92917563_-"; exonnum "1"; txlen "9539";
chr10	sragcm37_mid	exon	92917127	92917563	0.0169163887650951	-	.	gene_id "ENSMUSG00000020014.20"; transcript_id "ENSMUSG00000020014.20_tx_358"; exon_id "chr10_92917127_92917563_-"; exonnum "1"; txlen "4188";
chr10	sragcm37_mid	exon	92917127	92917563	0.0169163887650951	-	.	gene_id "ENSMUSG00000020014.20"; transcript_id "ENSMUSG00000020014.20_tx_359"; exon_id "chr10_92917127_92917563_-"; exonnum "1"; txlen "4053";
chr10	sragcm37_mid	exon	92917127	92917563	0.189437997260724	-	.	gene_id "ENSMUSG00000020014.20"; transcript_id "ENSMUSG00000020014.20_tx_36"; exon_id "chr10_92917127_92917563_-"; exonnum "1"; txlen "9278";
chr10	sragcm37_mid	exon	92917127	92917563	0.0169163887650951	-	.	gene_id "ENSMUSG00000020014.20"; transcript_id "ENSMUSG00000020014.20_tx_360"; exon_id "chr10_92917127_92917563_-"; exonnum "1"; txlen "4335";
chr10	sragcm37_mid	exon	92917127	92917563	0.0169163887650951	-	.	gene_id "ENSMUSG00000020014.20"; transcript_id "ENSMUSG00000020014.20_tx_361"; exon_id "chr10_92917127_92917563_-"; exonnum "1"; txlen "4200";
chr10	sragcm37_mid	exon	92917127	92917563	0.0169163887650951	-	.	gene_id "ENSMUSG00000020014.20"; transcript_id "ENSMUSG00000020014.20_tx_362"; exon_id "chr10_92917127_92917563_-"; exonnum "1"; txlen "4044";
chr10	sragcm37_mid	exon	92917127	92917563	0.0169163887650951	-	.	gene_id "ENSMUSG00000020014.20"; transcript_id "ENSMUSG00000020014.20_tx_363"; exon_id "chr10_92917127_92917563_-"; exonnum "1"; txlen "4191";
chr10	sragcm37_mid	exon	92917127	92917563	0.0169163887650951	-	.	gene_id "ENSMUSG00000020014.20"; transcript_id "ENSMUSG00000020014.20_tx_364"; exon_id "chr10_92917127_92917563_-"; exonnum "1"; txlen "3909";
chr10	sragcm37_mid	exon	92917127	92917563	0.0169163887650951	-	.	gene_id "ENSMUSG00000020014.20"; transcript_id "ENSMUSG00000020014.20_tx_365"; exon_id "chr10_92917127_92917563_-"; exonnum "1"; txlen "4056";
chr10	sragcm37_mid	exon	92917127	92917563	0.0165375987402594	-	.	gene_id "ENSMUSG00000020014.20"; transcript_id "ENSMUSG00000020014.20_tx_367"; exon_id "chr10_92917127_92917563_-"; exonnum "1"; txlen "8985";
chr10	sragcm37_mid	exon	92917127	92917563	0.0165375987402594	-	.	gene_id "ENSMUSG00000020014.20"; transcript_id "ENSMUSG00000020014.20_tx_368"; exon_id "chr10_92917127_92917563_-"; exonnum "1"; txlen "9132";
chr10	sragcm37_mid	exon	92917127	92917563	0.0164229385209246	-	.	gene_id "ENSMUSG00000020014.20"; transcript_id "ENSMUSG00000020014.20_tx_369"; exon_id "chr10_92917127_92917563_-"; exonnum "2"; txlen "4314";
chr10	sragcm37_mid	exon	92917127	92917563	0.0160298369756929	-	.	gene_id "ENSMUSG00000020014.20"; transcript_id "ENSMUSG00000020014.20_tx_372"; exon_id "chr10_92917127_92917563_-"; exonnum "1"; txlen "9062";
chr10	sragcm37_mid	exon	92917127	92917563	0.0159455492659311	-	.	gene_id "ENSMUSG00000020014.20"; transcript_id "ENSMUSG00000020014.20_tx_373"; exon_id "chr10_92917127_92917563_-"; exonnum "1"; txlen "9216";
chr10	sragcm37_mid	exon	92917127	92917563	0.0157361565920718	-	.	gene_id "ENSMUSG00000020014.20"; transcript_id "ENSMUSG00000020014.20_tx_374"; exon_id "chr10_92917127_92917563_-"; exonnum "1"; txlen "9216";
chr10	sragcm37_mid	exon	92917127	92917563	0.0155479929041839	-	.	gene_id "ENSMUSG00000020014.20"; transcript_id "ENSMUSG00000020014.20_tx_376"; exon_id "chr10_92917127_92917563_-"; exonnum "1"; txlen "3286";
chr10	sragcm37_mid	exon	92917127	92917563	0.0144731620409277	-	.	gene_id "ENSMUSG00000020014.20"; transcript_id "ENSMUSG00000020014.20_tx_383"; exon_id "chr10_92917127_92917563_-"; exonnum "1"; txlen "9151";
chr10	sragcm37_mid	exon	92917127	92917563	0.0144731620409277	-	.	gene_id "ENSMUSG00000020014.20"; transcript_id "ENSMUSG00000020014.20_tx_384"; exon_id "chr10_92917127_92917563_-"; exonnum "1"; txlen "9007";
chr10	sragcm37_mid	exon	92917127	92917563	1.22506318901114	-	.	gene_id "ENSMUSG00000020014.20"; transcript_id "ENSMUSG00000020014.20_tx_4"; exon_id "chr10_92917127_92917563_-"; exonnum "1"; txlen "9463";
chr10	sragcm37_mid	exon	92917127	92917563	0.186015423627031	-	.	gene_id "ENSMUSG00000020014.20"; transcript_id "ENSMUSG00000020014.20_tx_40"; exon_id "chr10_92917127_92917563_-"; exonnum "1"; txlen "9544";
chr10	sragcm37_mid	exon	92917127	92917563	0.163457764582074	-	.	gene_id "ENSMUSG00000020014.20"; transcript_id "ENSMUSG00000020014.20_tx_45"; exon_id "chr10_92917127_92917563_-"; exonnum "1"; txlen "9425";
chr10	sragcm37_mid	exon	92917127	92917563	0.163204122092242	-	.	gene_id "ENSMUSG00000020014.20"; transcript_id "ENSMUSG00000020014.20_tx_46"; exon_id "chr10_92917127_92917563_-"; exonnum "1"; txlen "9287";
chr10	sragcm37_mid	exon	92917127	92917563	0.9486920256304	-	.	gene_id "ENSMUSG00000020014.20"; transcript_id "ENSMUSG00000020014.20_tx_5"; exon_id "chr10_92917127_92917563_-"; exonnum "1"; txlen "9610";
chr10	sragcm37_mid	exon	92917127	92917563	0.158493805665291	-	.	gene_id "ENSMUSG00000020014.20"; transcript_id "ENSMUSG00000020014.20_tx_50"; exon_id "chr10_92917127_92917563_-"; exonnum "1"; txlen "9489";
chr10	sragcm37_mid	exon	92917127	92917563	0.158315166668715	-	.	gene_id "ENSMUSG00000020014.20"; transcript_id "ENSMUSG00000020014.20_tx_51"; exon_id "chr10_92917127_92917563_-"; exonnum "1"; txlen "8338";
chr10	sragcm37_mid	exon	92917127	92917563	0.15777347539004	-	.	gene_id "ENSMUSG00000020014.20"; transcript_id "ENSMUSG00000020014.20_tx_52"; exon_id "chr10_92917127_92917563_-"; exonnum "1"; txlen "8308";
chr10	sragcm37_mid	exon	92917127	92917563	0.153397210925061	-	.	gene_id "ENSMUSG00000020014.20"; transcript_id "ENSMUSG00000020014.20_tx_54"; exon_id "chr10_92917127_92917563_-"; exonnum "1"; txlen "9807";
chr10	sragcm37_mid	exon	92917127	92917563	0.151814483606103	-	.	gene_id "ENSMUSG00000020014.20"; transcript_id "ENSMUSG00000020014.20_tx_56"; exon_id "chr10_92917127_92917563_-"; exonnum "1"; txlen "9954";
chr10	sragcm37_mid	exon	92917127	92917563	0.150766900110275	-	.	gene_id "ENSMUSG00000020014.20"; transcript_id "ENSMUSG00000020014.20_tx_57"; exon_id "chr10_92917127_92917563_-"; exonnum "1"; txlen "9434";
chr10	sragcm37_mid	exon	92917127	92917563	0.902600380786856	-	.	gene_id "ENSMUSG00000020014.20"; transcript_id "ENSMUSG00000020014.20_tx_6"; exon_id "chr10_92917127_92917563_-"; exonnum "1"; txlen "9319";
chr10	sragcm37_mid	exon	92917127	92917563	0.143128803432659	-	.	gene_id "ENSMUSG00000020014.20"; transcript_id "ENSMUSG00000020014.20_tx_60"; exon_id "chr10_92917127_92917563_-"; exonnum "1"; txlen "8352";
chr10	sragcm37_mid	exon	92917127	92917563	0.138483675833083	-	.	gene_id "ENSMUSG00000020014.20"; transcript_id "ENSMUSG00000020014.20_tx_61"; exon_id "chr10_92917127_92917563_-"; exonnum "1"; txlen "8485";
chr10	sragcm37_mid	exon	92917127	92917563	0.135824084855574	-	.	gene_id "ENSMUSG00000020014.20"; transcript_id "ENSMUSG00000020014.20_tx_62"; exon_id "chr10_92917127_92917563_-"; exonnum "1"; txlen "9275";
chr10	sragcm37_mid	exon	92917127	92917563	0.135824084855574	-	.	gene_id "ENSMUSG00000020014.20"; transcript_id "ENSMUSG00000020014.20_tx_63"; exon_id "chr10_92917127_92917563_-"; exonnum "1"; txlen "9422";
chr10	sragcm37_mid	exon	92917127	92917563	0.134238309786363	-	.	gene_id "ENSMUSG00000020014.20"; transcript_id "ENSMUSG00000020014.20_tx_64"; exon_id "chr10_92917127_92917563_-"; exonnum "1"; txlen "8545";
chr10	sragcm37_mid	exon	92917127	92917563	0.134238309786363	-	.	gene_id "ENSMUSG00000020014.20"; transcript_id "ENSMUSG00000020014.20_tx_65"; exon_id "chr10_92917127_92917563_-"; exonnum "1"; txlen "9523";
chr10	sragcm37_mid	exon	92917127	92917563	0.134238309786363	-	.	gene_id "ENSMUSG00000020014.20"; transcript_id "ENSMUSG00000020014.20_tx_66"; exon_id "chr10_92917127_92917563_-"; exonnum "1"; txlen "9670";
chr10	sragcm37_mid	exon	92917127	92917563	0.13167317305127	-	.	gene_id "ENSMUSG00000020014.20"; transcript_id "ENSMUSG00000020014.20_tx_67"; exon_id "chr10_92917127_92917563_-"; exonnum "1"; txlen "3205";
chr10	sragcm37_mid	exon	92917127	92917563	0.128773370808304	-	.	gene_id "ENSMUSG00000020014.20"; transcript_id "ENSMUSG00000020014.20_tx_69"; exon_id "chr10_92917127_92917563_-"; exonnum "1"; txlen "9683";
chr10	sragcm37_mid	exon	92917127	92917563	0.750146982304361	-	.	gene_id "ENSMUSG00000020014.20"; transcript_id "ENSMUSG00000020014.20_tx_7"; exon_id "chr10_92917127_92917563_-"; exonnum "1"; txlen "9466";
chr10	sragcm37_mid	exon	92917127	92917563	0.127480933927944	-	.	gene_id "ENSMUSG00000020014.20"; transcript_id "ENSMUSG00000020014.20_tx_70"; exon_id "chr10_92917127_92917563_-"; exonnum "1"; txlen "3352";
chr10	sragcm37_mid	exon	92917127	92917563	0.123293818070572	-	.	gene_id "ENSMUSG00000020014.20"; transcript_id "ENSMUSG00000020014.20_tx_71"; exon_id "chr10_92917127_92917563_-"; exonnum "1"; txlen "9239";
chr10	sragcm37_mid	exon	92917127	92917563	0.123293818070572	-	.	gene_id "ENSMUSG00000020014.20"; transcript_id "ENSMUSG00000020014.20_tx_72"; exon_id "chr10_92917127_92917563_-"; exonnum "1"; txlen "9253";
chr10	sragcm37_mid	exon	92917127	92917563	0.123293818070572	-	.	gene_id "ENSMUSG00000020014.20"; transcript_id "ENSMUSG00000020014.20_tx_73"; exon_id "chr10_92917127_92917563_-"; exonnum "1"; txlen "9400";
chr10	sragcm37_mid	exon	92917127	92917563	0.117315549445551	-	.	gene_id "ENSMUSG00000020014.20"; transcript_id "ENSMUSG00000020014.20_tx_74"; exon_id "chr10_92917127_92917563_-"; exonnum "1"; txlen "9365";
chr10	sragcm37_mid	exon	92917127	92917563	0.117315549445551	-	.	gene_id "ENSMUSG00000020014.20"; transcript_id "ENSMUSG00000020014.20_tx_75"; exon_id "chr10_92917127_92917563_-"; exonnum "1"; txlen "9512";
chr10	sragcm37_mid	exon	92917127	92917563	0.110856596088604	-	.	gene_id "ENSMUSG00000020014.20"; transcript_id "ENSMUSG00000020014.20_tx_78"; exon_id "chr10_92917127_92917563_-"; exonnum "1"; txlen "9386";
chr10	sragcm37_mid	exon	92917127	92917563	0.101099422159897	-	.	gene_id "ENSMUSG00000020014.20"; transcript_id "ENSMUSG00000020014.20_tx_81"; exon_id "chr10_92917127_92917563_-"; exonnum "1"; txlen "9286";
chr10	sragcm37_mid	exon	92917127	92917563	0.099354300736578	-	.	gene_id "ENSMUSG00000020014.20"; transcript_id "ENSMUSG00000020014.20_tx_83"; exon_id "chr10_92917127_92917563_-"; exonnum "1"; txlen "9653";
chr10	sragcm37_mid	exon	92917127	92917563	0.0985799901244083	-	.	gene_id "ENSMUSG00000020014.20"; transcript_id "ENSMUSG00000020014.20_tx_85"; exon_id "chr10_92917127_92917563_-"; exonnum "1"; txlen "9696";
chr10	sragcm37_mid	exon	92917127	92917563	0.0985799901244083	-	.	gene_id "ENSMUSG00000020014.20"; transcript_id "ENSMUSG00000020014.20_tx_87"; exon_id "chr10_92917127_92917563_-"; exonnum "1"; txlen "9843";
chr10	sragcm37_mid	exon	92917127	92917563	0.09748018723939	-	.	gene_id "ENSMUSG00000020014.20"; transcript_id "ENSMUSG00000020014.20_tx_88"; exon_id "chr10_92917127_92917563_-"; exonnum "1"; txlen "9495";
chr10	sragcm37_mid	exon	92917127	92917563	0.0958328880878609	-	.	gene_id "ENSMUSG00000020014.20"; transcript_id "ENSMUSG00000020014.20_tx_90"; exon_id "chr10_92917127_92917563_-"; exonnum "1"; txlen "8398";
chr10	sragcm37_mid	exon	92917127	92917563	0.0946299598988438	-	.	gene_id "ENSMUSG00000020014.20"; transcript_id "ENSMUSG00000020014.20_tx_91"; exon_id "chr10_92917127_92917563_-"; exonnum "1"; txlen "9535";
chr10	sragcm37_mid	exon	92917127	92917563	0.0941812526292856	-	.	gene_id "ENSMUSG00000020014.20"; transcript_id "ENSMUSG00000020014.20_tx_92"; exon_id "chr10_92917127_92917563_-"; exonnum "1"; txlen "9642";
chr10	sragcm37_mid	exon	92917127	92917563	0.093568400918011	-	.	gene_id "ENSMUSG00000020014.20"; transcript_id "ENSMUSG00000020014.20_tx_93"; exon_id "chr10_92917127_92917563_-"; exonnum "1"; txlen "9536";
chr10	sragcm37_mid	exon	92917127	92917563	0.092581198478906	-	.	gene_id "ENSMUSG00000020014.20"; transcript_id "ENSMUSG00000020014.20_tx_94"; exon_id "chr10_92917127_92917563_-"; exonnum "1"; txlen "8455";
chr10	sragcm37_mid	exon	92917127	92917563	0.0915266780006542	-	.	gene_id "ENSMUSG00000020014.20"; transcript_id "ENSMUSG00000020014.20_tx_96"; exon_id "chr10_92917127_92917563_-"; exonnum "1"; txlen "9445";
chr10	sragcm37_mid	exon	92917127	92917563	0.0895882171665567	-	.	gene_id "ENSMUSG00000020014.20"; transcript_id "ENSMUSG00000020014.20_tx_97"; exon_id "chr10_92917127_92917563_-"; exonnum "2"; txlen "1249";
chr10	sragcm37_mid	exon	92917127	92917563	0.0895882171665567	-	.	gene_id "ENSMUSG00000020014.20"; transcript_id "ENSMUSG00000020014.20_tx_98"; exon_id "chr10_92917127_92917563_-"; exonnum "2"; txlen "9724";
chr10	sragcm37_mid	exon	92917127	92917563	0.0895882171665567	-	.	gene_id "ENSMUSG00000020014.20"; transcript_id "ENSMUSG00000020014.20_tx_99"; exon_id "chr10_92917127_92917563_-"; exonnum "2"; txlen "9871";
chr10	sragcm37_mid	exon	92917127	92917724	0.344513841622153	-	.	gene_id "ENSMUSG00000020014.20"; transcript_id "ENSMUSG00000020014.20_tx_16"; exon_id "chr10_92917127_92917724_-"; exonnum "2"; txlen "10159";
chr10	sragcm37_mid	exon	92917127	92917724	0.0520340825321949	-	.	gene_id "ENSMUSG00000020014.20"; transcript_id "ENSMUSG00000020014.20_tx_163"; exon_id "chr10_92917127_92917724_-"; exonnum "1"; txlen "9405";
chr10	sragcm37_mid	exon	92917127	92917724	0.0520340825321949	-	.	gene_id "ENSMUSG00000020014.20"; transcript_id "ENSMUSG00000020014.20_tx_164"; exon_id "chr10_92917127_92917724_-"; exonnum "1"; txlen "9558";
chr10	sragcm37_mid	exon	92917127	92917724	0.0520340825321949	-	.	gene_id "ENSMUSG00000020014.20"; transcript_id "ENSMUSG00000020014.20_tx_166"; exon_id "chr10_92917127_92917724_-"; exonnum "1"; txlen "9552";
chr10	sragcm37_mid	exon	92917127	92917724	0.0520340825321949	-	.	gene_id "ENSMUSG00000020014.20"; transcript_id "ENSMUSG00000020014.20_tx_167"; exon_id "chr10_92917127_92917724_-"; exonnum "1"; txlen "9705";
chr10	sragcm37_mid	exon	92917127	92917724	0.0365246558130004	-	.	gene_id "ENSMUSG00000020014.20"; transcript_id "ENSMUSG00000020014.20_tx_229"; exon_id "chr10_92917127_92917724_-"; exonnum "2"; txlen "1002";
chr10	sragcm37_mid	exon	92917127	92917724	0.192437592537404	-	.	gene_id "ENSMUSG00000020014.20"; transcript_id "ENSMUSG00000020014.20_tx_33"; exon_id "chr10_92917127_92917724_-"; exonnum "2"; txlen "9859";
chr10	sragcm37_mid	exon	92917127	92917724	0.192437592537404	-	.	gene_id "ENSMUSG00000020014.20"; transcript_id "ENSMUSG00000020014.20_tx_34"; exon_id "chr10_92917127_92917724_-"; exonnum "2"; txlen "10006";
chr10	sragcm37_mid	exon	92917127	92917724	0.0148804153312224	-	.	gene_id "ENSMUSG00000020014.20"; transcript_id "ENSMUSG00000020014.20_tx_378"; exon_id "chr10_92917127_92917724_-"; exonnum "2"; txlen "3665";
chr10	sragcm37_mid	exon	92917127	92917724	0.187142906915035	-	.	gene_id "ENSMUSG00000020014.20"; transcript_id "ENSMUSG00000020014.20_tx_38"; exon_id "chr10_92917127_92917724_-"; exonnum "2"; txlen "9885";
chr10	sragcm37_mid	exon	92917127	92917724	0.0144655644676086	-	.	gene_id "ENSMUSG00000020014.20"; transcript_id "ENSMUSG00000020014.20_tx_385"; exon_id "chr10_92917127_92917724_-"; exonnum "3"; txlen "10025";
chr10	sragcm37_mid	exon	92917127	92917724	0.187142906915035	-	.	gene_id "ENSMUSG00000020014.20"; transcript_id "ENSMUSG00000020014.20_tx_39"; exon_id "chr10_92917127_92917724_-"; exonnum "2"; txlen "10032";
chr10	sragcm37_mid	exon	92917127	92917724	0.184892310502344	-	.	gene_id "ENSMUSG00000020014.20"; transcript_id "ENSMUSG00000020014.20_tx_41"; exon_id "chr10_92917127_92917724_-"; exonnum "2"; txlen "1410";
chr10	sragcm37_mid	exon	92917127	92917724	0.115212586039466	-	.	gene_id "ENSMUSG00000020014.20"; transcript_id "ENSMUSG00000020014.20_tx_76"; exon_id "chr10_92917127_92917724_-"; exonnum "2"; txlen "9732";
chr10	sragcm37_mid	exon	92917127	92917724	0.115212586039466	-	.	gene_id "ENSMUSG00000020014.20"; transcript_id "ENSMUSG00000020014.20_tx_77"; exon_id "chr10_92917127_92917724_-"; exonnum "2"; txlen "9879";
chr10	sragcm37_mid	exon	92917127	92917724	0.5301040742351	-	.	gene_id "ENSMUSG00000020014.20"; transcript_id "ENSMUSG00000020014.20_tx_8"; exon_id "chr10_92917127_92917724_-"; exonnum "2"; txlen "10012";
chr10	sragcm37_mid	exon	92917127	92917724	0.396499642750116	-	.	gene_id "ENSMUSG00000020014.20"; transcript_id "ENSMUSG00000020014.20_tx_9"; exon_id "chr10_92917127_92917724_-"; exonnum "2"; txlen "1537";
chr10	HAVANA	start_codon	92917456	92917458	0	-	0	gene_id "ENSMUSG00000020014.20"; transcript_id "ENSMUST00000168110.8"; gene_type "protein_coding"; gene_name "Cfap54"; transcript_type "protein_coding"; transcript_name "Cfap54-206"; exon_number 1; exon_id "ENSMUSE00001263588.2"; level 1; protein_id "ENSMUSP00000129517.2"; transcript_support_level "5"; mgi_id "MGI:1922208"; tag "not_organism_supported"; tag "basic"; tag "appris_alternative_2"; tag "exp_conf"; havana_gene "OTTMUSG00000036731.1"; havana_transcript "OTTMUST00000094217.1";
chr10	HAVANA	start_codon	92917456	92917458	0	-	0	gene_id "ENSMUSG00000020014.20"; transcript_id "ENSMUST00000212902.2"; gene_type "protein_coding"; gene_name "Cfap54"; transcript_type "protein_coding"; transcript_name "Cfap54-210"; exon_number 1; exon_id "ENSMUSE00000894948.2"; level 2; protein_id "ENSMUSP00000148636.2"; transcript_support_level "1"; mgi_id "MGI:1922208"; tag "basic"; tag "Ensembl_canonical"; tag "GENCODE_Primary"; tag "appris_principal_2"; havana_gene "OTTMUSG00000036731.1"; havana_transcript "OTTMUST00000150881.1";
chr10	HAVANA	start_codon	92917456	92917458	0	-	0	gene_id "ENSMUSG00000020014.20"; transcript_id "ENSMUST00000168617.3"; gene_type "protein_coding"; gene_name "Cfap54"; transcript_type "protein_coding"; transcript_name "Cfap54-207"; exon_number 1; exon_id "ENSMUSE00000894948.2"; level 1; protein_id "ENSMUSP00000127905.2"; transcript_support_level "5"; mgi_id "MGI:1922208"; tag "not_organism_supported"; tag "mRNA_end_NF"; tag "cds_end_NF"; tag "exp_conf"; havana_gene "OTTMUSG00000036731.1"; havana_transcript "OTTMUST00000094194.1";
chr10	HAVANA	UTR	92917459	92917480	0	-	.	gene_id "ENSMUSG00000020014.20"; transcript_id "ENSMUST00000168110.8"; gene_type "protein_coding"; gene_name "Cfap54"; transcript_type "protein_coding"; transcript_name "Cfap54-206"; exon_number 1; exon_id "ENSMUSE00001263588.2"; level 1; protein_id "ENSMUSP00000129517.2"; transcript_support_level "5"; mgi_id "MGI:1922208"; tag "not_organism_supported"; tag "basic"; tag "appris_alternative_2"; tag "exp_conf"; havana_gene "OTTMUSG00000036731.1"; havana_transcript "OTTMUST00000094217.1";
chr10	sragcm37_mid	exon	92918733	92918962	0.344513841622153	-	.	gene_id "ENSMUSG00000020014.20"; transcript_id "ENSMUSG00000020014.20_tx_16"; exon_id "chr10_92918733_92918962_-"; exonnum "1"; txlen "10159";
chr10	sragcm37_mid	exon	92918733	92918962	0.0447941085832784	-	.	gene_id "ENSMUSG00000020014.20"; transcript_id "ENSMUSG00000020014.20_tx_199"; exon_id "chr10_92918733_92918962_-"; exonnum "1"; txlen "1376";
chr10	sragcm37_mid	exon	92918733	92918962	0.0447941085832784	-	.	gene_id "ENSMUSG00000020014.20"; transcript_id "ENSMUSG00000020014.20_tx_200"; exon_id "chr10_92918733_92918962_-"; exonnum "1"; txlen "9851";
chr10	sragcm37_mid	exon	92918733	92918962	0.0447941085832784	-	.	gene_id "ENSMUSG00000020014.20"; transcript_id "ENSMUSG00000020014.20_tx_201"; exon_id "chr10_92918733_92918962_-"; exonnum "1"; txlen "9698";
chr10	sragcm37_mid	exon	92918733	92918962	0.0447941085832784	-	.	gene_id "ENSMUSG00000020014.20"; transcript_id "ENSMUSG00000020014.20_tx_202"; exon_id "chr10_92918733_92918962_-"; exonnum "1"; txlen "9845";
chr10	sragcm37_mid	exon	92918733	92918962	0.0447941085832784	-	.	gene_id "ENSMUSG00000020014.20"; transcript_id "ENSMUSG00000020014.20_tx_203"; exon_id "chr10_92918733_92918962_-"; exonnum "1"; txlen "9998";
chr10	sragcm37_mid	exon	92918733	92918962	0.0365246558130004	-	.	gene_id "ENSMUSG00000020014.20"; transcript_id "ENSMUSG00000020014.20_tx_229"; exon_id "chr10_92918733_92918962_-"; exonnum "1"; txlen "1002";
chr10	sragcm37_mid	exon	92918733	92918962	0.192437592537404	-	.	gene_id "ENSMUSG00000020014.20"; transcript_id "ENSMUSG00000020014.20_tx_33"; exon_id "chr10_92918733_92918962_-"; exonnum "1"; txlen "9859";
chr10	sragcm37_mid	exon	92918733	92918962	0.192437592537404	-	.	gene_id "ENSMUSG00000020014.20"; transcript_id "ENSMUSG00000020014.20_tx_34"; exon_id "chr10_92918733_92918962_-"; exonnum "1"; txlen "10006";
chr10	sragcm37_mid	exon	92918733	92918962	0.0148804153312224	-	.	gene_id "ENSMUSG00000020014.20"; transcript_id "ENSMUSG00000020014.20_tx_378"; exon_id "chr10_92918733_92918962_-"; exonnum "1"; txlen "3665";
chr10	sragcm37_mid	exon	92918733	92918962	0.5301040742351	-	.	gene_id "ENSMUSG00000020014.20"; transcript_id "ENSMUSG00000020014.20_tx_8"; exon_id "chr10_92918733_92918962_-"; exonnum "1"; txlen "10012";
chr10	sragcm37_mid	exon	92918733	92918962	0.396499642750116	-	.	gene_id "ENSMUSG00000020014.20"; transcript_id "ENSMUSG00000020014.20_tx_9"; exon_id "chr10_92918733_92918962_-"; exonnum "1"; txlen "1537";
chr10	sragcm37_ss	exon	92919001	92919103	0.0497712317591982	-	.	gene_id "ENSMUSG00000020014.20"; transcript_id "ENSMUSG00000020014.20_tx_178"; exon_id "chr10_92919001_92919103_-"; exonnum "1"; txlen "9571";
chr10	sragcm37_ss	exon	92919001	92919103	0.0497712317591982	-	.	gene_id "ENSMUSG00000020014.20"; transcript_id "ENSMUSG00000020014.20_tx_179"; exon_id "chr10_92919001_92919103_-"; exonnum "1"; txlen "9718";
chr10	sragcm37_ss	exon	92919001	92919103	0.187142906915035	-	.	gene_id "ENSMUSG00000020014.20"; transcript_id "ENSMUSG00000020014.20_tx_38"; exon_id "chr10_92919001_92919103_-"; exonnum "1"; txlen "9885";
chr10	sragcm37_ss	exon	92919001	92919103	0.187142906915035	-	.	gene_id "ENSMUSG00000020014.20"; transcript_id "ENSMUSG00000020014.20_tx_39"; exon_id "chr10_92919001_92919103_-"; exonnum "1"; txlen "10032";
chr10	sragcm37_ss	exon	92919001	92919103	0.184892310502344	-	.	gene_id "ENSMUSG00000020014.20"; transcript_id "ENSMUSG00000020014.20_tx_41"; exon_id "chr10_92919001_92919103_-"; exonnum "1"; txlen "1410";
chr10	sragcm37_ss	exon	92919001	92919103	0.115212586039466	-	.	gene_id "ENSMUSG00000020014.20"; transcript_id "ENSMUSG00000020014.20_tx_76"; exon_id "chr10_92919001_92919103_-"; exonnum "1"; txlen "9732";
chr10	sragcm37_ss	exon	92919001	92919103	0.115212586039466	-	.	gene_id "ENSMUSG00000020014.20"; transcript_id "ENSMUSG00000020014.20_tx_77"; exon_id "chr10_92919001_92919103_-"; exonnum "1"; txlen "9879";
chr10	sragcm37_ss	exon	92919001	92919103	0.0895882171665567	-	.	gene_id "ENSMUSG00000020014.20"; transcript_id "ENSMUSG00000020014.20_tx_97"; exon_id "chr10_92919001_92919103_-"; exonnum "1"; txlen "1249";
chr10	sragcm37_ss	exon	92919001	92919103	0.0895882171665567	-	.	gene_id "ENSMUSG00000020014.20"; transcript_id "ENSMUSG00000020014.20_tx_98"; exon_id "chr10_92919001_92919103_-"; exonnum "1"; txlen "9724";
chr10	sragcm37_ss	exon	92919001	92919103	0.0895882171665567	-	.	gene_id "ENSMUSG00000020014.20"; transcript_id "ENSMUSG00000020014.20_tx_99"; exon_id "chr10_92919001_92919103_-"; exonnum "1"; txlen "9871";
chr10	sragcm37_mid	exon	92923006	92923336	0.0382694506190931	-	.	gene_id "ENSMUSG00000020014.20"; transcript_id "ENSMUSG00000020014.20_tx_223"; exon_id "chr10_92923006_92923336_-"; exonnum "1"; txlen "9515";
chr10	sragcm37_mid	exon	92923006	92923336	0.0311527667125939	-	.	gene_id "ENSMUSG00000020014.20"; transcript_id "ENSMUSG00000020014.20_tx_253"; exon_id "chr10_92923006_92923336_-"; exonnum "1"; txlen "9053";
chr10	sragcm37_mid	exon	92923006	92923336	0.0291766186831423	-	.	gene_id "ENSMUSG00000020014.20"; transcript_id "ENSMUSG00000020014.20_tx_259"; exon_id "chr10_92923006_92923336_-"; exonnum "1"; txlen "3877";
chr10	sragcm37_mid	exon	92923006	92923336	0.0196308544395244	-	.	gene_id "ENSMUSG00000020014.20"; transcript_id "ENSMUSG00000020014.20_tx_337"; exon_id "chr10_92923006_92923336_-"; exonnum "1"; txlen "3742";
chr10	sragcm37_mid	exon	92923006	92923336	0.0186088513079325	-	.	gene_id "ENSMUSG00000020014.20"; transcript_id "ENSMUSG00000020014.20_tx_351"; exon_id "chr10_92923006_92923336_-"; exonnum "1"; txlen "9380";
chr10	sragcm37_mid	exon	92923006	92923336	0.0164229385209246	-	.	gene_id "ENSMUSG00000020014.20"; transcript_id "ENSMUSG00000020014.20_tx_369"; exon_id "chr10_92923006_92923336_-"; exonnum "1"; txlen "4314";
chr10	sragcm37_mid	exon	92923006	92923336	0.0146701412050043	-	.	gene_id "ENSMUSG00000020014.20"; transcript_id "ENSMUSG00000020014.20_tx_379"; exon_id "chr10_92923006_92923336_-"; exonnum "1"; txlen "9357";
chr10	sragcm37_mid	exon	92923006	92923336	0.0144655644676086	-	.	gene_id "ENSMUSG00000020014.20"; transcript_id "ENSMUSG00000020014.20_tx_385"; exon_id "chr10_92923006_92923336_-"; exonnum "2"; txlen "10025";
chr10	sragcm37_ss	exon	92924361	92924430	0.0144655644676086	-	.	gene_id "ENSMUSG00000020014.20"; transcript_id "ENSMUSG00000020014.20_tx_385"; exon_id "chr10_92924361_92924430_-"; exonnum "1"; txlen "10025";
chr10	HAVANA	exon	92988202	92988359	0	-	.	gene_id "ENSMUSG00000120325.2"; transcript_id "ENSMUST00000344912.1"; gene_type "lncRNA"; gene_name "Gm56958"; transcript_type "lncRNA"; transcript_name "Gm56958-202"; exon_number 4; exon_id "ENSMUSE00001679570.1"; level 2; mgi_id "MGI:7337829"; tag "basic"; tag "Ensembl_canonical"; tag "GENCODE_Primary"; tag "TAGENE";
chr10	ENSEMBL_gcm37	exon	92988202	92988359	0.0162684747679552	-	.	gene_id "ENSMUSG00000120325.2"; transcript_id "ENSMUSG00000120325.2_tx_2"; exon_id "chr10_92988202_92988359_-"; exonnum "4"; txlen "556";
chr10	ENSEMBL_gcm37	exon	92988202	92988359	0.00794506907272233	-	.	gene_id "ENSMUSG00000120325.2"; transcript_id "ENSMUSG00000120325.2_tx_3"; exon_id "chr10_92988202_92988359_-"; exonnum "4"; txlen "570";
chr10	HAVANA	transcript	92988202	92996446	0	-	.	gene_id "ENSMUSG00000120325.2"; transcript_id "ENSMUST00000344912.1"; gene_type "lncRNA"; gene_name "Gm56958"; transcript_type "lncRNA"; transcript_name "Gm56958-202"; level 2; mgi_id "MGI:7337829"; tag "basic"; tag "Ensembl_canonical"; tag "GENCODE_Primary"; tag "TAGENE";
chr10	HAVANA	gene	92988202	92996572	0	-	.	gene_id "ENSMUSG00000120325.2"; gene_type "lncRNA"; gene_name "Gm56958"; level 2; mgi_id "MGI:7337829";
chr10	HAVANA	exon	92988664	92988770	0	-	.	gene_id "ENSMUSG00000120325.2"; transcript_id "ENSMUST00000344912.1"; gene_type "lncRNA"; gene_name "Gm56958"; transcript_type "lncRNA"; transcript_name "Gm56958-202"; exon_number 3; exon_id "ENSMUSE00001679574.1"; level 2; mgi_id "MGI:7337829"; tag "basic"; tag "Ensembl_canonical"; tag "GENCODE_Primary"; tag "TAGENE";
chr10	ENSEMBL_gcm37	exon	92988664	92988770	0.00794506907272233	-	.	gene_id "ENSMUSG00000120325.2"; transcript_id "ENSMUSG00000120325.2_tx_3"; exon_id "chr10_92988664_92988770_-"; exonnum "3"; txlen "570";
chr10	sragcm37_mid	exon	92988678	92988770	0.0162684747679552	-	.	gene_id "ENSMUSG00000120325.2"; transcript_id "ENSMUSG00000120325.2_tx_2"; exon_id "chr10_92988678_92988770_-"; exonnum "3"; txlen "556";
chr10	sragcm37_mid	exon	92991112	92991264	0.0162684747679552	-	.	gene_id "ENSMUSG00000120325.2"; transcript_id "ENSMUSG00000120325.2_tx_2"; exon_id "chr10_92991112_92991264_-"; exonnum "2"; txlen "556";
chr10	sragcm37_mid	exon	92991112	92991264	0.00794506907272233	-	.	gene_id "ENSMUSG00000120325.2"; transcript_id "ENSMUSG00000120325.2_tx_3"; exon_id "chr10_92991112_92991264_-"; exonnum "2"; txlen "570";
chr10	HAVANA	exon	92995051	92995606	0	-	.	gene_id "ENSMUSG00000120325.2"; transcript_id "ENSMUST00000344914.1"; gene_type "lncRNA"; gene_name "Gm56958"; transcript_type "lncRNA"; transcript_name "Gm56958-204"; exon_number 2; exon_id "ENSMUSE00001679578.1"; level 2; mgi_id "MGI:7337829"; tag "TAGENE";
chr10	HAVANA	transcript	92995051	92996457	0	-	.	gene_id "ENSMUSG00000120325.2"; transcript_id "ENSMUST00000344914.1"; gene_type "lncRNA"; gene_name "Gm56958"; transcript_type "lncRNA"; transcript_name "Gm56958-204"; level 2; mgi_id "MGI:7337829"; tag "TAGENE";
chr10	HAVANA	transcript	92995051	92996467	0	-	.	gene_id "ENSMUSG00000120325.2"; transcript_id "ENSMUST00000242555.2"; gene_type "lncRNA"; gene_name "Gm56958"; transcript_type "lncRNA"; transcript_name "Gm56958-201"; level 2; mgi_id "MGI:7337829"; tag "TAGENE";
chr10	HAVANA	exon	92995051	92996467	0	-	.	gene_id "ENSMUSG00000120325.2"; transcript_id "ENSMUST00000242555.2"; gene_type "lncRNA"; gene_name "Gm56958"; transcript_type "lncRNA"; transcript_name "Gm56958-201"; exon_number 1; exon_id "ENSMUSE00001679585.1"; level 2; mgi_id "MGI:7337829"; tag "TAGENE";
chr10	HAVANA	exon	92995057	92995606	0	-	.	gene_id "ENSMUSG00000120325.2"; transcript_id "ENSMUST00000344916.1"; gene_type "lncRNA"; gene_name "Gm56958"; transcript_type "lncRNA"; transcript_name "Gm56958-206"; exon_number 3; exon_id "ENSMUSE00001679571.1"; level 2; mgi_id "MGI:7337829"; tag "TAGENE";
chr10	HAVANA	exon	92995057	92995606	0	-	.	gene_id "ENSMUSG00000120325.2"; transcript_id "ENSMUST00000344913.1"; gene_type "lncRNA"; gene_name "Gm56958"; transcript_type "lncRNA"; transcript_name "Gm56958-203"; exon_number 3; exon_id "ENSMUSE00001679571.1"; level 2; mgi_id "MGI:7337829"; tag "basic"; tag "TAGENE";
chr10	HAVANA	transcript	92995057	92996411	0	-	.	gene_id "ENSMUSG00000120325.2"; transcript_id "ENSMUST00000344916.1"; gene_type "lncRNA"; gene_name "Gm56958"; transcript_type "lncRNA"; transcript_name "Gm56958-206"; level 2; mgi_id "MGI:7337829"; tag "TAGENE";
chr10	HAVANA	transcript	92995057	92996572	0	-	.	gene_id "ENSMUSG00000120325.2"; transcript_id "ENSMUST00000344913.1"; gene_type "lncRNA"; gene_name "Gm56958"; transcript_type "lncRNA"; transcript_name "Gm56958-203"; level 2; mgi_id "MGI:7337829"; tag "basic"; tag "TAGENE";
chr10	HAVANA	exon	92995060	92995606	0	-	.	gene_id "ENSMUSG00000120325.2"; transcript_id "ENSMUST00000344917.1"; gene_type "lncRNA"; gene_name "Gm56958"; transcript_type "lncRNA"; transcript_name "Gm56958-207"; exon_number 3; exon_id "ENSMUSE00001679580.1"; level 2; mgi_id "MGI:7337829"; tag "TAGENE";
chr10	HAVANA	transcript	92995060	92996409	0	-	.	gene_id "ENSMUSG00000120325.2"; transcript_id "ENSMUST00000344917.1"; gene_type "lncRNA"; gene_name "Gm56958"; transcript_type "lncRNA"; transcript_name "Gm56958-207"; level 2; mgi_id "MGI:7337829"; tag "TAGENE";
chr10	HAVANA	exon	92995062	92995606	0	-	.	gene_id "ENSMUSG00000120325.2"; transcript_id "ENSMUST00000344915.1"; gene_type "lncRNA"; gene_name "Gm56958"; transcript_type "lncRNA"; transcript_name "Gm56958-205"; exon_number 3; exon_id "ENSMUSE00001679575.1"; level 2; mgi_id "MGI:7337829"; tag "TAGENE";
chr10	HAVANA	transcript	92995062	92996446	0	-	.	gene_id "ENSMUSG00000120325.2"; transcript_id "ENSMUST00000344915.1"; gene_type "lncRNA"; gene_name "Gm56958"; transcript_type "lncRNA"; transcript_name "Gm56958-205"; level 2; mgi_id "MGI:7337829"; tag "TAGENE";
chr10	HAVANA	exon	92995076	92995802	0	-	.	gene_id "ENSMUSG00000120325.2"; transcript_id "ENSMUST00000344918.1"; gene_type "lncRNA"; gene_name "Gm56958"; transcript_type "lncRNA"; transcript_name "Gm56958-208"; exon_number 2; exon_id "ENSMUSE00001679569.1"; level 2; mgi_id "MGI:7337829"; tag "TAGENE";
chr10	HAVANA	transcript	92995076	92996414	0	-	.	gene_id "ENSMUSG00000120325.2"; transcript_id "ENSMUST00000344918.1"; gene_type "lncRNA"; gene_name "Gm56958"; transcript_type "lncRNA"; transcript_name "Gm56958-208"; level 2; mgi_id "MGI:7337829"; tag "TAGENE";
chr10	HAVANA	exon	92995455	92995606	0	-	.	gene_id "ENSMUSG00000120325.2"; transcript_id "ENSMUST00000344912.1"; gene_type "lncRNA"; gene_name "Gm56958"; transcript_type "lncRNA"; transcript_name "Gm56958-202"; exon_number 2; exon_id "ENSMUSE00001679581.1"; level 2; mgi_id "MGI:7337829"; tag "basic"; tag "Ensembl_canonical"; tag "GENCODE_Primary"; tag "TAGENE";
chr10	ENSEMBL_gcm37	exon	92995455	92995606	0.0162684747679552	-	.	gene_id "ENSMUSG00000120325.2"; transcript_id "ENSMUSG00000120325.2_tx_2"; exon_id "chr10_92995455_92995606_-"; exonnum "1"; txlen "556";
chr10	ENSEMBL_gcm37	exon	92995455	92995606	0.00794506907272233	-	.	gene_id "ENSMUSG00000120325.2"; transcript_id "ENSMUSG00000120325.2_tx_3"; exon_id "chr10_92995455_92995606_-"; exonnum "1"; txlen "570";
chr10	HAVANA	exon	92995688	92995799	0	-	.	gene_id "ENSMUSG00000120325.2"; transcript_id "ENSMUST00000344917.1"; gene_type "lncRNA"; gene_name "Gm56958"; transcript_type "lncRNA"; transcript_name "Gm56958-207"; exon_number 2; exon_id "ENSMUSE00001679582.1"; level 2; mgi_id "MGI:7337829"; tag "TAGENE";
chr10	HAVANA	exon	92995688	92995802	0	-	.	gene_id "ENSMUSG00000120325.2"; transcript_id "ENSMUST00000344916.1"; gene_type "lncRNA"; gene_name "Gm56958"; transcript_type "lncRNA"; transcript_name "Gm56958-206"; exon_number 2; exon_id "ENSMUSE00001679584.1"; level 2; mgi_id "MGI:7337829"; tag "TAGENE";
chr10	HAVANA	exon	92995695	92995799	0	-	.	gene_id "ENSMUSG00000120325.2"; transcript_id "ENSMUST00000344913.1"; gene_type "lncRNA"; gene_name "Gm56958"; transcript_type "lncRNA"; transcript_name "Gm56958-203"; exon_number 2; exon_id "ENSMUSE00001679583.1"; level 2; mgi_id "MGI:7337829"; tag "basic"; tag "TAGENE";
chr10	HAVANA	exon	92995695	92995802	0	-	.	gene_id "ENSMUSG00000120325.2"; transcript_id "ENSMUST00000344915.1"; gene_type "lncRNA"; gene_name "Gm56958"; transcript_type "lncRNA"; transcript_name "Gm56958-205"; exon_number 2; exon_id "ENSMUSE00001679577.1"; level 2; mgi_id "MGI:7337829"; tag "TAGENE";
chr10	HAVANA	exon	92996318	92996409	0	-	.	gene_id "ENSMUSG00000120325.2"; transcript_id "ENSMUST00000344917.1"; gene_type "lncRNA"; gene_name "Gm56958"; transcript_type "lncRNA"; transcript_name "Gm56958-207"; exon_number 1; exon_id "ENSMUSE00001679573.1"; level 2; mgi_id "MGI:7337829"; tag "TAGENE";
chr10	HAVANA	exon	92996318	92996411	0	-	.	gene_id "ENSMUSG00000120325.2"; transcript_id "ENSMUST00000344916.1"; gene_type "lncRNA"; gene_name "Gm56958"; transcript_type "lncRNA"; transcript_name "Gm56958-206"; exon_number 1; exon_id "ENSMUSE00001679572.1"; level 2; mgi_id "MGI:7337829"; tag "TAGENE";
chr10	HAVANA	exon	92996318	92996414	0	-	.	gene_id "ENSMUSG00000120325.2"; transcript_id "ENSMUST00000344918.1"; gene_type "lncRNA"; gene_name "Gm56958"; transcript_type "lncRNA"; transcript_name "Gm56958-208"; exon_number 1; exon_id "ENSMUSE00001679576.1"; level 2; mgi_id "MGI:7337829"; tag "TAGENE";
chr10	HAVANA	exon	92996318	92996446	0	-	.	gene_id "ENSMUSG00000120325.2"; transcript_id "ENSMUST00000344912.1"; gene_type "lncRNA"; gene_name "Gm56958"; transcript_type "lncRNA"; transcript_name "Gm56958-202"; exon_number 1; exon_id "ENSMUSE00001679587.1"; level 2; mgi_id "MGI:7337829"; tag "basic"; tag "Ensembl_canonical"; tag "GENCODE_Primary"; tag "TAGENE";
chr10	HAVANA	exon	92996318	92996446	0	-	.	gene_id "ENSMUSG00000120325.2"; transcript_id "ENSMUST00000344915.1"; gene_type "lncRNA"; gene_name "Gm56958"; transcript_type "lncRNA"; transcript_name "Gm56958-205"; exon_number 1; exon_id "ENSMUSE00001679587.1"; level 2; mgi_id "MGI:7337829"; tag "TAGENE";
chr10	HAVANA	exon	92996318	92996457	0	-	.	gene_id "ENSMUSG00000120325.2"; transcript_id "ENSMUST00000344914.1"; gene_type "lncRNA"; gene_name "Gm56958"; transcript_type "lncRNA"; transcript_name "Gm56958-204"; exon_number 1; exon_id "ENSMUSE00001679586.1"; level 2; mgi_id "MGI:7337829"; tag "TAGENE";
chr10	HAVANA	exon	92996318	92996572	0	-	.	gene_id "ENSMUSG00000120325.2"; transcript_id "ENSMUST00000344913.1"; gene_type "lncRNA"; gene_name "Gm56958"; transcript_type "lncRNA"; transcript_name "Gm56958-203"; exon_number 1; exon_id "ENSMUSE00001679579.1"; level 2; mgi_id "MGI:7337829"; tag "basic"; tag "TAGENE";
chr10	sragcm37_es	exon	93033619	93033915	0.00725535350348682	-	.	gene_id "sragcm37_gene_62748"; transcript_id "sragcm37_gene_62748_tx_2"; exon_id "chr10_93033619_93033915_-"; exonnum "2"; txlen "792";
chr10	sragcm37_es	exon	93034130	93034249	4.08131085816031	-	.	gene_id "sragcm37_gene_47364"; transcript_id "sragcm37_gene_47364_tx_1"; exon_id "chr10_93034130_93034249_-"; exonnum "2"; txlen "1098";
chr10	sragcm37_es	exon	93034337	93034419	0.120275924020892	-	.	gene_id "sragcm37_gene_47364"; transcript_id "sragcm37_gene_47364_tx_2"; exon_id "chr10_93034337_93034419_-"; exonnum "2"; txlen "1061";
chr10	sragcm37_ss	exon	93034495	93035472	4.08131085816031	-	.	gene_id "sragcm37_gene_47364"; transcript_id "sragcm37_gene_47364_tx_1"; exon_id "chr10_93034495_93035472_-"; exonnum "1"; txlen "1098";
chr10	sragcm37_ss	exon	93034495	93035472	0.120275924020892	-	.	gene_id "sragcm37_gene_47364"; transcript_id "sragcm37_gene_47364_tx_2"; exon_id "chr10_93034495_93035472_-"; exonnum "1"; txlen "1061";
chr10	sragcm37_es	exon	93034746	93034969	0.0246399422394003	-	.	gene_id "sragcm37_gene_62748"; transcript_id "sragcm37_gene_62748_tx_1"; exon_id "chr10_93034746_93034969_-"; exonnum "2"; txlen "719";
chr10	sragcm37_ss	exon	93037608	93038102	0.0246399422394003	-	.	gene_id "sragcm37_gene_62748"; transcript_id "sragcm37_gene_62748_tx_1"; exon_id "chr10_93037608_93038102_-"; exonnum "1"; txlen "719";
chr10	sragcm37_ss	exon	93037608	93038102	0.00725535350348682	-	.	gene_id "sragcm37_gene_62748"; transcript_id "sragcm37_gene_62748_tx_2"; exon_id "chr10_93037608_93038102_-"; exonnum "1"; txlen "792";
chr10	HAVANA	UTR	93083276	93085874	0	-	.	gene_id "ENSMUSG00000008398.17"; transcript_id "ENSMUST00000008542.12"; gene_type "protein_coding"; gene_name "Elk3"; transcript_type "protein_coding"; transcript_name "Elk3-201"; exon_number 5; exon_id "ENSMUSE00000778309.2"; level 2; protein_id "ENSMUSP00000008542.6"; transcript_support_level "1"; mgi_id "MGI:101762"; tag "basic"; tag "Ensembl_canonical"; tag "GENCODE_Primary"; tag "appris_principal_1"; tag "CCDS"; ccdsid "CCDS24124.1"; havana_gene "OTTMUSG00000033471.1"; havana_transcript "OTTMUST00000084101.1";
chr10	HAVANA	exon	93083276	93085970	0	-	.	gene_id "ENSMUSG00000008398.17"; transcript_id "ENSMUST00000008542.12"; gene_type "protein_coding"; gene_name "Elk3"; transcript_type "protein_coding"; transcript_name "Elk3-201"; exon_number 5; exon_id "ENSMUSE00000778309.2"; level 2; protein_id "ENSMUSP00000008542.6"; transcript_support_level "1"; mgi_id "MGI:101762"; tag "basic"; tag "Ensembl_canonical"; tag "GENCODE_Primary"; tag "appris_principal_1"; tag "CCDS"; ccdsid "CCDS24124.1"; havana_gene "OTTMUSG00000033471.1"; havana_transcript "OTTMUST00000084101.1";
chr10	HAVANA	gene	93083276	93146997	0	-	.	gene_id "ENSMUSG00000008398.17"; gene_type "protein_coding"; gene_name "Elk3"; level 2; mgi_id "MGI:101762"; havana_gene "OTTMUSG00000033471.1";
chr10	HAVANA	transcript	93083276	93146997	0	-	.	gene_id "ENSMUSG00000008398.17"; transcript_id "ENSMUST00000008542.12"; gene_type "protein_coding"; gene_name "Elk3"; transcript_type "protein_coding"; transcript_name "Elk3-201"; level 2; protein_id "ENSMUSP00000008542.6"; transcript_support_level "1"; mgi_id "MGI:101762"; tag "basic"; tag "Ensembl_canonical"; tag "GENCODE_Primary"; tag "appris_principal_1"; tag "CCDS"; ccdsid "CCDS24124.1"; havana_gene "OTTMUSG00000033471.1"; havana_transcript "OTTMUST00000084101.1";
chr10	HAVANA	UTR	93085185	93085874	0	-	.	gene_id "ENSMUSG00000008398.17"; transcript_id "ENSMUST00000151153.2"; gene_type "protein_coding"; gene_name "Elk3"; transcript_type "protein_coding"; transcript_name "Elk3-204"; exon_number 4; exon_id "ENSMUSE00001233910.2"; level 2; protein_id "ENSMUSP00000121754.2"; transcript_support_level "1"; mgi_id "MGI:101762"; tag "basic"; tag "CCDS"; ccdsid "CCDS70097.1"; havana_gene "OTTMUSG00000033471.1"; havana_transcript "OTTMUST00000084102.1";
chr10	HAVANA	exon	93085185	93085970	0	-	.	gene_id "ENSMUSG00000008398.17"; transcript_id "ENSMUST00000129827.8"; gene_type "protein_coding"; gene_name "Elk3"; transcript_type "nonsense_mediated_decay"; transcript_name "Elk3-202"; exon_number 6; exon_id "ENSMUSE00001262055.2"; level 2; protein_id "ENSMUSP00000122324.2"; transcript_support_level "5"; mgi_id "MGI:101762"; tag "CCDS"; ccdsid "CCDS83749.1"; havana_gene "OTTMUSG00000033471.1"; havana_transcript "OTTMUST00000084105.1";
chr10	HAVANA	UTR	93085185	93085970	0	-	.	gene_id "ENSMUSG00000008398.17"; transcript_id "ENSMUST00000129827.8"; gene_type "protein_coding"; gene_name "Elk3"; transcript_type "nonsense_mediated_decay"; transcript_name "Elk3-202"; exon_number 6; exon_id "ENSMUSE00001262055.2"; level 2; protein_id "ENSMUSP00000122324.2"; transcript_support_level "5"; mgi_id "MGI:101762"; tag "CCDS"; ccdsid "CCDS83749.1"; havana_gene "OTTMUSG00000033471.1"; havana_transcript "OTTMUST00000084105.1";
chr10	HAVANA	exon	93085185	93085970	0	-	.	gene_id "ENSMUSG00000008398.17"; transcript_id "ENSMUST00000151153.2"; gene_type "protein_coding"; gene_name "Elk3"; transcript_type "protein_coding"; transcript_name "Elk3-204"; exon_number 4; exon_id "ENSMUSE00001233910.2"; level 2; protein_id "ENSMUSP00000121754.2"; transcript_support_level "1"; mgi_id "MGI:101762"; tag "basic"; tag "CCDS"; ccdsid "CCDS70097.1"; havana_gene "OTTMUSG00000033471.1"; havana_transcript "OTTMUST00000084102.1";
chr10	ENSEMBL_gcm37	exon	93085185	93085970	0.21228029939659	-	.	gene_id "ENSMUSG00000008398.17"; transcript_id "ENSMUSG00000008398.17_tx_3"; exon_id "chr10_93085185_93085970_-"; exonnum "5"; txlen "2140";
chr10	HAVANA	transcript	93085185	93146673	0	-	.	gene_id "ENSMUSG00000008398.17"; transcript_id "ENSMUST00000129827.8"; gene_type "protein_coding"; gene_name "Elk3"; transcript_type "nonsense_mediated_decay"; transcript_name "Elk3-202"; level 2; protein_id "ENSMUSP00000122324.2"; transcript_support_level "5"; mgi_id "MGI:101762"; tag "CCDS"; ccdsid "CCDS83749.1"; havana_gene "OTTMUSG00000033471.1"; havana_transcript "OTTMUST00000084105.1";
chr10	HAVANA	transcript	93085185	93146831	0	-	.	gene_id "ENSMUSG00000008398.17"; transcript_id "ENSMUST00000151153.2"; gene_type "protein_coding"; gene_name "Elk3"; transcript_type "protein_coding"; transcript_name "Elk3-204"; level 2; protein_id "ENSMUSP00000121754.2"; transcript_support_level "1"; mgi_id "MGI:101762"; tag "basic"; tag "CCDS"; ccdsid "CCDS70097.1"; havana_gene "OTTMUSG00000033471.1"; havana_transcript "OTTMUST00000084102.1";
chr10	HAVANA	stop_codon	93085872	93085874	0	-	0	gene_id "ENSMUSG00000008398.17"; transcript_id "ENSMUST00000008542.12"; gene_type "protein_coding"; gene_name "Elk3"; transcript_type "protein_coding"; transcript_name "Elk3-201"; exon_number 5; exon_id "ENSMUSE00000778309.2"; level 2; protein_id "ENSMUSP00000008542.6"; transcript_support_level "1"; mgi_id "MGI:101762"; tag "basic"; tag "Ensembl_canonical"; tag "GENCODE_Primary"; tag "appris_principal_1"; tag "CCDS"; ccdsid "CCDS24124.1"; havana_gene "OTTMUSG00000033471.1"; havana_transcript "OTTMUST00000084101.1";
chr10	HAVANA	stop_codon	93085872	93085874	0	-	0	gene_id "ENSMUSG00000008398.17"; transcript_id "ENSMUST00000151153.2"; gene_type "protein_coding"; gene_name "Elk3"; transcript_type "protein_coding"; transcript_name "Elk3-204"; exon_number 4; exon_id "ENSMUSE00001233910.2"; level 2; protein_id "ENSMUSP00000121754.2"; transcript_support_level "1"; mgi_id "MGI:101762"; tag "basic"; tag "CCDS"; ccdsid "CCDS70097.1"; havana_gene "OTTMUSG00000033471.1"; havana_transcript "OTTMUST00000084102.1";
chr10	HAVANA	CDS	93085875	93085970	0	-	0	gene_id "ENSMUSG00000008398.17"; transcript_id "ENSMUST00000008542.12"; gene_type "protein_coding"; gene_name "Elk3"; transcript_type "protein_coding"; transcript_name "Elk3-201"; exon_number 5; exon_id "ENSMUSE00000778309.2"; level 2; protein_id "ENSMUSP00000008542.6"; transcript_support_level "1"; mgi_id "MGI:101762"; tag "basic"; tag "Ensembl_canonical"; tag "GENCODE_Primary"; tag "appris_principal_1"; tag "CCDS"; ccdsid "CCDS24124.1"; havana_gene "OTTMUSG00000033471.1"; havana_transcript "OTTMUST00000084101.1";
chr10	HAVANA	CDS	93085875	93085970	0	-	0	gene_id "ENSMUSG00000008398.17"; transcript_id "ENSMUST00000151153.2"; gene_type "protein_coding"; gene_name "Elk3"; transcript_type "protein_coding"; transcript_name "Elk3-204"; exon_number 4; exon_id "ENSMUSE00001233910.2"; level 2; protein_id "ENSMUSP00000121754.2"; transcript_support_level "1"; mgi_id "MGI:101762"; tag "basic"; tag "CCDS"; ccdsid "CCDS70097.1"; havana_gene "OTTMUSG00000033471.1"; havana_transcript "OTTMUST00000084102.1";
chr10	HAVANA	UTR	93090551	93090608	0	-	.	gene_id "ENSMUSG00000008398.17"; transcript_id "ENSMUST00000129827.8"; gene_type "protein_coding"; gene_name "Elk3"; transcript_type "nonsense_mediated_decay"; transcript_name "Elk3-202"; exon_number 5; exon_id "ENSMUSE00001244154.2"; level 2; protein_id "ENSMUSP00000122324.2"; transcript_support_level "5"; mgi_id "MGI:101762"; tag "CCDS"; ccdsid "CCDS83749.1"; havana_gene "OTTMUSG00000033471.1"; havana_transcript "OTTMUST00000084105.1";
chr10	HAVANA	exon	93090551	93090673	0	-	.	gene_id "ENSMUSG00000008398.17"; transcript_id "ENSMUST00000008542.12"; gene_type "protein_coding"; gene_name "Elk3"; transcript_type "protein_coding"; transcript_name "Elk3-201"; exon_number 4; exon_id "ENSMUSE00001212051.2"; level 2; protein_id "ENSMUSP00000008542.6"; transcript_support_level "1"; mgi_id "MGI:101762"; tag "basic"; tag "Ensembl_canonical"; tag "GENCODE_Primary"; tag "appris_principal_1"; tag "CCDS"; ccdsid "CCDS24124.1"; havana_gene "OTTMUSG00000033471.1"; havana_transcript "OTTMUST00000084101.1";
chr10	HAVANA	CDS	93090551	93090673	0	-	0	gene_id "ENSMUSG00000008398.17"; transcript_id "ENSMUST00000008542.12"; gene_type "protein_coding"; gene_name "Elk3"; transcript_type "protein_coding"; transcript_name "Elk3-201"; exon_number 4; exon_id "ENSMUSE00001212051.2"; level 2; protein_id "ENSMUSP00000008542.6"; transcript_support_level "1"; mgi_id "MGI:101762"; tag "basic"; tag "Ensembl_canonical"; tag "GENCODE_Primary"; tag "appris_principal_1"; tag "CCDS"; ccdsid "CCDS24124.1"; havana_gene "OTTMUSG00000033471.1"; havana_transcript "OTTMUST00000084101.1";
chr10	HAVANA	exon	93090551	93090673	0	-	.	gene_id "ENSMUSG00000008398.17"; transcript_id "ENSMUST00000129827.8"; gene_type "protein_coding"; gene_name "Elk3"; transcript_type "nonsense_mediated_decay"; transcript_name "Elk3-202"; exon_number 5; exon_id "ENSMUSE00001244154.2"; level 2; protein_id "ENSMUSP00000122324.2"; transcript_support_level "5"; mgi_id "MGI:101762"; tag "CCDS"; ccdsid "CCDS83749.1"; havana_gene "OTTMUSG00000033471.1"; havana_transcript "OTTMUST00000084105.1";
chr10	HAVANA	exon	93090551	93090673	0	-	.	gene_id "ENSMUSG00000008398.17"; transcript_id "ENSMUST00000151153.2"; gene_type "protein_coding"; gene_name "Elk3"; transcript_type "protein_coding"; transcript_name "Elk3-204"; exon_number 3; exon_id "ENSMUSE00001212051.2"; level 2; protein_id "ENSMUSP00000121754.2"; transcript_support_level "1"; mgi_id "MGI:101762"; tag "basic"; tag "CCDS"; ccdsid "CCDS70097.1"; havana_gene "OTTMUSG00000033471.1"; havana_transcript "OTTMUST00000084102.1";
chr10	HAVANA	CDS	93090551	93090673	0	-	0	gene_id "ENSMUSG00000008398.17"; transcript_id "ENSMUST00000151153.2"; gene_type "protein_coding"; gene_name "Elk3"; transcript_type "protein_coding"; transcript_name "Elk3-204"; exon_number 3; exon_id "ENSMUSE00001212051.2"; level 2; protein_id "ENSMUSP00000121754.2"; transcript_support_level "1"; mgi_id "MGI:101762"; tag "basic"; tag "CCDS"; ccdsid "CCDS70097.1"; havana_gene "OTTMUSG00000033471.1"; havana_transcript "OTTMUST00000084102.1";
chr10	ENSEMBL_gcm37	exon	93090551	93090673	0.21228029939659	-	.	gene_id "ENSMUSG00000008398.17"; transcript_id "ENSMUSG00000008398.17_tx_3"; exon_id "chr10_93090551_93090673_-"; exonnum "4"; txlen "2140";
chr10	HAVANA	stop_codon	93090606	93090608	0	-	0	gene_id "ENSMUSG00000008398.17"; transcript_id "ENSMUST00000129827.8"; gene_type "protein_coding"; gene_name "Elk3"; transcript_type "nonsense_mediated_decay"; transcript_name "Elk3-202"; exon_number 5; exon_id "ENSMUSE00001244154.2"; level 2; protein_id "ENSMUSP00000122324.2"; transcript_support_level "5"; mgi_id "MGI:101762"; tag "CCDS"; ccdsid "CCDS83749.1"; havana_gene "OTTMUSG00000033471.1"; havana_transcript "OTTMUST00000084105.1";
chr10	HAVANA	CDS	93090609	93090673	0	-	2	gene_id "ENSMUSG00000008398.17"; transcript_id "ENSMUST00000129827.8"; gene_type "protein_coding"; gene_name "Elk3"; transcript_type "nonsense_mediated_decay"; transcript_name "Elk3-202"; exon_number 5; exon_id "ENSMUSE00001244154.2"; level 2; protein_id "ENSMUSP00000122324.2"; transcript_support_level "5"; mgi_id "MGI:101762"; tag "CCDS"; ccdsid "CCDS83749.1"; havana_gene "OTTMUSG00000033471.1"; havana_transcript "OTTMUST00000084105.1";
chr10	HAVANA	exon	93100742	93100872	0	-	.	gene_id "ENSMUSG00000008398.17"; transcript_id "ENSMUST00000129827.8"; gene_type "protein_coding"; gene_name "Elk3"; transcript_type "nonsense_mediated_decay"; transcript_name "Elk3-202"; exon_number 4; exon_id "ENSMUSE00000788738.2"; level 2; protein_id "ENSMUSP00000122324.2"; transcript_support_level "5"; mgi_id "MGI:101762"; tag "CCDS"; ccdsid "CCDS83749.1"; havana_gene "OTTMUSG00000033471.1"; havana_transcript "OTTMUST00000084105.1";
chr10	HAVANA	CDS	93100742	93100872	0	-	1	gene_id "ENSMUSG00000008398.17"; transcript_id "ENSMUST00000129827.8"; gene_type "protein_coding"; gene_name "Elk3"; transcript_type "nonsense_mediated_decay"; transcript_name "Elk3-202"; exon_number 4; exon_id "ENSMUSE00000788738.2"; level 2; protein_id "ENSMUSP00000122324.2"; transcript_support_level "5"; mgi_id "MGI:101762"; tag "CCDS"; ccdsid "CCDS83749.1"; havana_gene "OTTMUSG00000033471.1"; havana_transcript "OTTMUST00000084105.1";
chr10	HAVANA	exon	93100742	93101542	0	-	.	gene_id "ENSMUSG00000008398.17"; transcript_id "ENSMUST00000008542.12"; gene_type "protein_coding"; gene_name "Elk3"; transcript_type "protein_coding"; transcript_name "Elk3-201"; exon_number 3; exon_id "ENSMUSE00000262402.4"; level 2; protein_id "ENSMUSP00000008542.6"; transcript_support_level "1"; mgi_id "MGI:101762"; tag "basic"; tag "Ensembl_canonical"; tag "GENCODE_Primary"; tag "appris_principal_1"; tag "CCDS"; ccdsid "CCDS24124.1"; havana_gene "OTTMUSG00000033471.1"; havana_transcript "OTTMUST00000084101.1";
```
