## Supplementary material for "Significantly Improved Mouse and Rat Genome Annotation Using Sequence Read Archive RNA-seq Data": mouse_SRA_GENCODE_M37.gtf: mouse_SRA_GENCODE_M37.gtf (part 186 of 1572)

```
chr10	HAVANA	CDS	93100742	93101542	0	-	0	gene_id "ENSMUSG00000008398.17"; transcript_id "ENSMUST00000008542.12"; gene_type "protein_coding"; gene_name "Elk3"; transcript_type "protein_coding"; transcript_name "Elk3-201"; exon_number 3; exon_id "ENSMUSE00000262402.4"; level 2; protein_id "ENSMUSP00000008542.6"; transcript_support_level "1"; mgi_id "MGI:101762"; tag "basic"; tag "Ensembl_canonical"; tag "GENCODE_Primary"; tag "appris_principal_1"; tag "CCDS"; ccdsid "CCDS24124.1"; havana_gene "OTTMUSG00000033471.1"; havana_transcript "OTTMUST00000084101.1";
chr10	ENSEMBL_gcm37	exon	93100742	93101542	0.21228029939659	-	.	gene_id "ENSMUSG00000008398.17"; transcript_id "ENSMUSG00000008398.17_tx_3"; exon_id "chr10_93100742_93101542_-"; exonnum "3"; txlen "2140";
chr10	HAVANA	exon	93101199	93101542	0	-	.	gene_id "ENSMUSG00000008398.17"; transcript_id "ENSMUST00000129827.8"; gene_type "protein_coding"; gene_name "Elk3"; transcript_type "nonsense_mediated_decay"; transcript_name "Elk3-202"; exon_number 3; exon_id "ENSMUSE00000802189.2"; level 2; protein_id "ENSMUSP00000122324.2"; transcript_support_level "5"; mgi_id "MGI:101762"; tag "CCDS"; ccdsid "CCDS83749.1"; havana_gene "OTTMUSG00000033471.1"; havana_transcript "OTTMUST00000084105.1";
chr10	HAVANA	CDS	93101199	93101542	0	-	0	gene_id "ENSMUSG00000008398.17"; transcript_id "ENSMUST00000129827.8"; gene_type "protein_coding"; gene_name "Elk3"; transcript_type "nonsense_mediated_decay"; transcript_name "Elk3-202"; exon_number 3; exon_id "ENSMUSE00000802189.2"; level 2; protein_id "ENSMUSP00000122324.2"; transcript_support_level "5"; mgi_id "MGI:101762"; tag "CCDS"; ccdsid "CCDS83749.1"; havana_gene "OTTMUSG00000033471.1"; havana_transcript "OTTMUST00000084105.1";
chr10	HAVANA	exon	93120293	93120839	0	-	.	gene_id "ENSMUSG00000008398.17"; transcript_id "ENSMUST00000133365.2"; gene_type "protein_coding"; gene_name "Elk3"; transcript_type "retained_intron"; transcript_name "Elk3-203"; exon_number 2; exon_id "ENSMUSE00000838227.2"; level 2; transcript_support_level "2"; mgi_id "MGI:101762"; havana_gene "OTTMUSG00000033471.1"; havana_transcript "OTTMUST00000084104.1";
chr10	HAVANA	transcript	93120293	93146997	0	-	.	gene_id "ENSMUSG00000008398.17"; transcript_id "ENSMUST00000133365.2"; gene_type "protein_coding"; gene_name "Elk3"; transcript_type "retained_intron"; transcript_name "Elk3-203"; level 2; transcript_support_level "2"; mgi_id "MGI:101762"; havana_gene "OTTMUSG00000033471.1"; havana_transcript "OTTMUST00000084104.1";
chr10	HAVANA	CDS	93120631	93120837	0	-	0	gene_id "ENSMUSG00000008398.17"; transcript_id "ENSMUST00000008542.12"; gene_type "protein_coding"; gene_name "Elk3"; transcript_type "protein_coding"; transcript_name "Elk3-201"; exon_number 2; exon_id "ENSMUSE00000574134.2"; level 2; protein_id "ENSMUSP00000008542.6"; transcript_support_level "1"; mgi_id "MGI:101762"; tag "basic"; tag "Ensembl_canonical"; tag "GENCODE_Primary"; tag "appris_principal_1"; tag "CCDS"; ccdsid "CCDS24124.1"; havana_gene "OTTMUSG00000033471.1"; havana_transcript "OTTMUST00000084101.1";
chr10	HAVANA	CDS	93120631	93120837	0	-	0	gene_id "ENSMUSG00000008398.17"; transcript_id "ENSMUST00000129827.8"; gene_type "protein_coding"; gene_name "Elk3"; transcript_type "nonsense_mediated_decay"; transcript_name "Elk3-202"; exon_number 2; exon_id "ENSMUSE00000574134.2"; level 2; protein_id "ENSMUSP00000122324.2"; transcript_support_level "5"; mgi_id "MGI:101762"; tag "CCDS"; ccdsid "CCDS83749.1"; havana_gene "OTTMUSG00000033471.1"; havana_transcript "OTTMUST00000084105.1";
chr10	HAVANA	CDS	93120631	93120837	0	-	0	gene_id "ENSMUSG00000008398.17"; transcript_id "ENSMUST00000151153.2"; gene_type "protein_coding"; gene_name "Elk3"; transcript_type "protein_coding"; transcript_name "Elk3-204"; exon_number 2; exon_id "ENSMUSE00000574134.2"; level 2; protein_id "ENSMUSP00000121754.2"; transcript_support_level "1"; mgi_id "MGI:101762"; tag "basic"; tag "CCDS"; ccdsid "CCDS70097.1"; havana_gene "OTTMUSG00000033471.1"; havana_transcript "OTTMUST00000084102.1";
chr10	HAVANA	exon	93120631	93120839	0	-	.	gene_id "ENSMUSG00000008398.17"; transcript_id "ENSMUST00000008542.12"; gene_type "protein_coding"; gene_name "Elk3"; transcript_type "protein_coding"; transcript_name "Elk3-201"; exon_number 2; exon_id "ENSMUSE00000574134.2"; level 2; protein_id "ENSMUSP00000008542.6"; transcript_support_level "1"; mgi_id "MGI:101762"; tag "basic"; tag "Ensembl_canonical"; tag "GENCODE_Primary"; tag "appris_principal_1"; tag "CCDS"; ccdsid "CCDS24124.1"; havana_gene "OTTMUSG00000033471.1"; havana_transcript "OTTMUST00000084101.1";
chr10	HAVANA	exon	93120631	93120839	0	-	.	gene_id "ENSMUSG00000008398.17"; transcript_id "ENSMUST00000129827.8"; gene_type "protein_coding"; gene_name "Elk3"; transcript_type "nonsense_mediated_decay"; transcript_name "Elk3-202"; exon_number 2; exon_id "ENSMUSE00000574134.2"; level 2; protein_id "ENSMUSP00000122324.2"; transcript_support_level "5"; mgi_id "MGI:101762"; tag "CCDS"; ccdsid "CCDS83749.1"; havana_gene "OTTMUSG00000033471.1"; havana_transcript "OTTMUST00000084105.1";
chr10	HAVANA	exon	93120631	93120839	0	-	.	gene_id "ENSMUSG00000008398.17"; transcript_id "ENSMUST00000151153.2"; gene_type "protein_coding"; gene_name "Elk3"; transcript_type "protein_coding"; transcript_name "Elk3-204"; exon_number 2; exon_id "ENSMUSE00000574134.2"; level 2; protein_id "ENSMUSP00000121754.2"; transcript_support_level "1"; mgi_id "MGI:101762"; tag "basic"; tag "CCDS"; ccdsid "CCDS70097.1"; havana_gene "OTTMUSG00000033471.1"; havana_transcript "OTTMUST00000084102.1";
chr10	ENSEMBL_gcm37	exon	93120631	93120839	0.21228029939659	-	.	gene_id "ENSMUSG00000008398.17"; transcript_id "ENSMUSG00000008398.17_tx_3"; exon_id "chr10_93120631_93120839_-"; exonnum "2"; txlen "2140";
chr10	HAVANA	start_codon	93120835	93120837	0	-	0	gene_id "ENSMUSG00000008398.17"; transcript_id "ENSMUST00000008542.12"; gene_type "protein_coding"; gene_name "Elk3"; transcript_type "protein_coding"; transcript_name "Elk3-201"; exon_number 2; exon_id "ENSMUSE00000574134.2"; level 2; protein_id "ENSMUSP00000008542.6"; transcript_support_level "1"; mgi_id "MGI:101762"; tag "basic"; tag "Ensembl_canonical"; tag "GENCODE_Primary"; tag "appris_principal_1"; tag "CCDS"; ccdsid "CCDS24124.1"; havana_gene "OTTMUSG00000033471.1"; havana_transcript "OTTMUST00000084101.1";
chr10	HAVANA	start_codon	93120835	93120837	0	-	0	gene_id "ENSMUSG00000008398.17"; transcript_id "ENSMUST00000129827.8"; gene_type "protein_coding"; gene_name "Elk3"; transcript_type "nonsense_mediated_decay"; transcript_name "Elk3-202"; exon_number 2; exon_id "ENSMUSE00000574134.2"; level 2; protein_id "ENSMUSP00000122324.2"; transcript_support_level "5"; mgi_id "MGI:101762"; tag "CCDS"; ccdsid "CCDS83749.1"; havana_gene "OTTMUSG00000033471.1"; havana_transcript "OTTMUST00000084105.1";
chr10	HAVANA	start_codon	93120835	93120837	0	-	0	gene_id "ENSMUSG00000008398.17"; transcript_id "ENSMUST00000151153.2"; gene_type "protein_coding"; gene_name "Elk3"; transcript_type "protein_coding"; transcript_name "Elk3-204"; exon_number 2; exon_id "ENSMUSE00000574134.2"; level 2; protein_id "ENSMUSP00000121754.2"; transcript_support_level "1"; mgi_id "MGI:101762"; tag "basic"; tag "CCDS"; ccdsid "CCDS70097.1"; havana_gene "OTTMUSG00000033471.1"; havana_transcript "OTTMUST00000084102.1";
chr10	HAVANA	UTR	93120838	93120839	0	-	.	gene_id "ENSMUSG00000008398.17"; transcript_id "ENSMUST00000008542.12"; gene_type "protein_coding"; gene_name "Elk3"; transcript_type "protein_coding"; transcript_name "Elk3-201"; exon_number 2; exon_id "ENSMUSE00000574134.2"; level 2; protein_id "ENSMUSP00000008542.6"; transcript_support_level "1"; mgi_id "MGI:101762"; tag "basic"; tag "Ensembl_canonical"; tag "GENCODE_Primary"; tag "appris_principal_1"; tag "CCDS"; ccdsid "CCDS24124.1"; havana_gene "OTTMUSG00000033471.1"; havana_transcript "OTTMUST00000084101.1";
chr10	HAVANA	UTR	93120838	93120839	0	-	.	gene_id "ENSMUSG00000008398.17"; transcript_id "ENSMUST00000129827.8"; gene_type "protein_coding"; gene_name "Elk3"; transcript_type "nonsense_mediated_decay"; transcript_name "Elk3-202"; exon_number 2; exon_id "ENSMUSE00000574134.2"; level 2; protein_id "ENSMUSP00000122324.2"; transcript_support_level "5"; mgi_id "MGI:101762"; tag "CCDS"; ccdsid "CCDS83749.1"; havana_gene "OTTMUSG00000033471.1"; havana_transcript "OTTMUST00000084105.1";
chr10	HAVANA	UTR	93120838	93120839	0	-	.	gene_id "ENSMUSG00000008398.17"; transcript_id "ENSMUST00000151153.2"; gene_type "protein_coding"; gene_name "Elk3"; transcript_type "protein_coding"; transcript_name "Elk3-204"; exon_number 2; exon_id "ENSMUSE00000574134.2"; level 2; protein_id "ENSMUSP00000121754.2"; transcript_support_level "1"; mgi_id "MGI:101762"; tag "basic"; tag "CCDS"; ccdsid "CCDS70097.1"; havana_gene "OTTMUSG00000033471.1"; havana_transcript "OTTMUST00000084102.1";
chr10	sragcm37_ss	exon	93145558	93145778	0.21228029939659	-	.	gene_id "ENSMUSG00000008398.17"; transcript_id "ENSMUSG00000008398.17_tx_3"; exon_id "chr10_93145558_93145778_-"; exonnum "1"; txlen "2140";
chr10	HAVANA	exon	93146614	93146673	0	-	.	gene_id "ENSMUSG00000008398.17"; transcript_id "ENSMUST00000129827.8"; gene_type "protein_coding"; gene_name "Elk3"; transcript_type "nonsense_mediated_decay"; transcript_name "Elk3-202"; exon_number 1; exon_id "ENSMUSE00000786245.2"; level 2; protein_id "ENSMUSP00000122324.2"; transcript_support_level "5"; mgi_id "MGI:101762"; tag "CCDS"; ccdsid "CCDS83749.1"; havana_gene "OTTMUSG00000033471.1"; havana_transcript "OTTMUST00000084105.1";
chr10	HAVANA	UTR	93146614	93146673	0	-	.	gene_id "ENSMUSG00000008398.17"; transcript_id "ENSMUST00000129827.8"; gene_type "protein_coding"; gene_name "Elk3"; transcript_type "nonsense_mediated_decay"; transcript_name "Elk3-202"; exon_number 1; exon_id "ENSMUSE00000786245.2"; level 2; protein_id "ENSMUSP00000122324.2"; transcript_support_level "5"; mgi_id "MGI:101762"; tag "CCDS"; ccdsid "CCDS83749.1"; havana_gene "OTTMUSG00000033471.1"; havana_transcript "OTTMUST00000084105.1";
chr10	HAVANA	exon	93146614	93146831	0	-	.	gene_id "ENSMUSG00000008398.17"; transcript_id "ENSMUST00000151153.2"; gene_type "protein_coding"; gene_name "Elk3"; transcript_type "protein_coding"; transcript_name "Elk3-204"; exon_number 1; exon_id "ENSMUSE00000744485.2"; level 2; protein_id "ENSMUSP00000121754.2"; transcript_support_level "1"; mgi_id "MGI:101762"; tag "basic"; tag "CCDS"; ccdsid "CCDS70097.1"; havana_gene "OTTMUSG00000033471.1"; havana_transcript "OTTMUST00000084102.1";
chr10	HAVANA	UTR	93146614	93146831	0	-	.	gene_id "ENSMUSG00000008398.17"; transcript_id "ENSMUST00000151153.2"; gene_type "protein_coding"; gene_name "Elk3"; transcript_type "protein_coding"; transcript_name "Elk3-204"; exon_number 1; exon_id "ENSMUSE00000744485.2"; level 2; protein_id "ENSMUSP00000121754.2"; transcript_support_level "1"; mgi_id "MGI:101762"; tag "basic"; tag "CCDS"; ccdsid "CCDS70097.1"; havana_gene "OTTMUSG00000033471.1"; havana_transcript "OTTMUST00000084102.1";
chr10	HAVANA	exon	93146614	93146997	0	-	.	gene_id "ENSMUSG00000008398.17"; transcript_id "ENSMUST00000008542.12"; gene_type "protein_coding"; gene_name "Elk3"; transcript_type "protein_coding"; transcript_name "Elk3-201"; exon_number 1; exon_id "ENSMUSE00000738697.2"; level 2; protein_id "ENSMUSP00000008542.6"; transcript_support_level "1"; mgi_id "MGI:101762"; tag "basic"; tag "Ensembl_canonical"; tag "GENCODE_Primary"; tag "appris_principal_1"; tag "CCDS"; ccdsid "CCDS24124.1"; havana_gene "OTTMUSG00000033471.1"; havana_transcript "OTTMUST00000084101.1";
chr10	HAVANA	UTR	93146614	93146997	0	-	.	gene_id "ENSMUSG00000008398.17"; transcript_id "ENSMUST00000008542.12"; gene_type "protein_coding"; gene_name "Elk3"; transcript_type "protein_coding"; transcript_name "Elk3-201"; exon_number 1; exon_id "ENSMUSE00000738697.2"; level 2; protein_id "ENSMUSP00000008542.6"; transcript_support_level "1"; mgi_id "MGI:101762"; tag "basic"; tag "Ensembl_canonical"; tag "GENCODE_Primary"; tag "appris_principal_1"; tag "CCDS"; ccdsid "CCDS24124.1"; havana_gene "OTTMUSG00000033471.1"; havana_transcript "OTTMUST00000084101.1";
chr10	HAVANA	exon	93146614	93146997	0	-	.	gene_id "ENSMUSG00000008398.17"; transcript_id "ENSMUST00000133365.2"; gene_type "protein_coding"; gene_name "Elk3"; transcript_type "retained_intron"; transcript_name "Elk3-203"; exon_number 1; exon_id "ENSMUSE00000738697.2"; level 2; transcript_support_level "2"; mgi_id "MGI:101762"; havana_gene "OTTMUSG00000033471.1"; havana_transcript "OTTMUST00000084104.1";
chr10	HAVANA	exon	93150213	93151160	0	-	.	gene_id "ENSMUSG00000138000.1"; transcript_id "ENSMUST00000344948.1"; gene_type "lncRNA"; gene_name "ENSMUSG00000138000"; transcript_type "lncRNA"; transcript_name "ENSMUST00000344948"; exon_number 3; exon_id "ENSMUSE00001679629.1"; level 2; tag "basic"; tag "TAGENE";
chr10	ENSEMBL_gcm37	exon	93150213	93151160	0.00605338596016939	-	.	gene_id "ENSMUSG00000138000.1"; transcript_id "ENSMUSG00000138000.1_tx_6"; exon_id "chr10_93150213_93151160_-"; exonnum "5"; txlen "1752";
chr10	ENSEMBL_gcm37	exon	93150213	93151160	0.00126253416617881	-	.	gene_id "ENSMUSG00000138000.1"; transcript_id "ENSMUSG00000138000.1_tx_9"; exon_id "chr10_93150213_93151160_-"; exonnum "6"; txlen "1834";
chr10	HAVANA	transcript	93150213	93153267	0	-	.	gene_id "ENSMUSG00000138000.1"; transcript_id "ENSMUST00000344948.1"; gene_type "lncRNA"; gene_name "ENSMUSG00000138000"; transcript_type "lncRNA"; transcript_name "ENSMUST00000344948"; level 2; tag "basic"; tag "TAGENE";
chr10	HAVANA	gene	93150213	93199228	0	-	.	gene_id "ENSMUSG00000138000.1"; gene_type "lncRNA"; gene_name "ENSMUSG00000138000"; level 2;
chr10	HAVANA	exon	93151979	93152147	0	-	.	gene_id "ENSMUSG00000138000.1"; transcript_id "ENSMUST00000344948.1"; gene_type "lncRNA"; gene_name "ENSMUSG00000138000"; transcript_type "lncRNA"; transcript_name "ENSMUST00000344948"; exon_number 2; exon_id "ENSMUSE00001679630.1"; level 2; tag "basic"; tag "TAGENE";
chr10	ENSEMBL_gcm37	exon	93151979	93152147	0.00605338596016939	-	.	gene_id "ENSMUSG00000138000.1"; transcript_id "ENSMUSG00000138000.1_tx_6"; exon_id "chr10_93151979_93152147_-"; exonnum "4"; txlen "1752";
chr10	ENSEMBL_gcm37	exon	93151979	93152147	0.00126253416617881	-	.	gene_id "ENSMUSG00000138000.1"; transcript_id "ENSMUSG00000138000.1_tx_9"; exon_id "chr10_93151979_93152147_-"; exonnum "5"; txlen "1834";
chr10	HAVANA	exon	93153182	93153267	0	-	.	gene_id "ENSMUSG00000138000.1"; transcript_id "ENSMUST00000344948.1"; gene_type "lncRNA"; gene_name "ENSMUSG00000138000"; transcript_type "lncRNA"; transcript_name "ENSMUST00000344948"; exon_number 1; exon_id "ENSMUSE00001679642.1"; level 2; tag "basic"; tag "TAGENE";
chr10	sragcm37_mid	exon	93153182	93153655	0.00605338596016939	-	.	gene_id "ENSMUSG00000138000.1"; transcript_id "ENSMUSG00000138000.1_tx_6"; exon_id "chr10_93153182_93153655_-"; exonnum "3"; txlen "1752";
chr10	sragcm37_mid	exon	93153182	93153655	0.00126253416617881	-	.	gene_id "ENSMUSG00000138000.1"; transcript_id "ENSMUSG00000138000.1_tx_9"; exon_id "chr10_93153182_93153655_-"; exonnum "4"; txlen "1834";
chr10	HAVANA	exon	93153237	93153655	0	-	.	gene_id "ENSMUSG00000138000.1"; transcript_id "ENSMUST00000344949.1"; gene_type "lncRNA"; gene_name "ENSMUSG00000138000"; transcript_type "lncRNA"; transcript_name "ENSMUST00000344949"; exon_number 2; exon_id "ENSMUSE00001679636.1"; level 2; tag "TAGENE";
chr10	HAVANA	exon	93153237	93153655	0	-	.	gene_id "ENSMUSG00000138000.1"; transcript_id "ENSMUST00000344947.1"; gene_type "lncRNA"; gene_name "ENSMUSG00000138000"; transcript_type "lncRNA"; transcript_name "ENSMUST00000344947"; exon_number 2; exon_id "ENSMUSE00001679636.1"; level 2; tag "TAGENE";
chr10	HAVANA	exon	93153237	93153655	0	-	.	gene_id "ENSMUSG00000138000.1"; transcript_id "ENSMUST00000344944.1"; gene_type "lncRNA"; gene_name "ENSMUSG00000138000"; transcript_type "lncRNA"; transcript_name "ENSMUST00000344944"; exon_number 3; exon_id "ENSMUSE00001679636.1"; level 2; tag "basic"; tag "TAGENE";
chr10	HAVANA	exon	93153237	93153655	0	-	.	gene_id "ENSMUSG00000138000.1"; transcript_id "ENSMUST00000344943.1"; gene_type "lncRNA"; gene_name "ENSMUSG00000138000"; transcript_type "lncRNA"; transcript_name "ENSMUST00000344943"; exon_number 3; exon_id "ENSMUSE00001679636.1"; level 2; tag "Ensembl_canonical"; tag "GENCODE_Primary"; tag "TAGENE";
chr10	HAVANA	transcript	93153237	93153801	0	-	.	gene_id "ENSMUSG00000138000.1"; transcript_id "ENSMUST00000344949.1"; gene_type "lncRNA"; gene_name "ENSMUSG00000138000"; transcript_type "lncRNA"; transcript_name "ENSMUST00000344949"; level 2; tag "TAGENE";
chr10	HAVANA	transcript	93153237	93161337	0	-	.	gene_id "ENSMUSG00000138000.1"; transcript_id "ENSMUST00000344947.1"; gene_type "lncRNA"; gene_name "ENSMUSG00000138000"; transcript_type "lncRNA"; transcript_name "ENSMUST00000344947"; level 2; tag "TAGENE";
chr10	HAVANA	transcript	93153237	93192562	0	-	.	gene_id "ENSMUSG00000138000.1"; transcript_id "ENSMUST00000344944.1"; gene_type "lncRNA"; gene_name "ENSMUSG00000138000"; transcript_type "lncRNA"; transcript_name "ENSMUST00000344944"; level 2; tag "basic"; tag "TAGENE";
chr10	HAVANA	transcript	93153237	93198773	0	-	.	gene_id "ENSMUSG00000138000.1"; transcript_id "ENSMUST00000344943.1"; gene_type "lncRNA"; gene_name "ENSMUSG00000138000"; transcript_type "lncRNA"; transcript_name "ENSMUST00000344943"; level 2; tag "Ensembl_canonical"; tag "GENCODE_Primary"; tag "TAGENE";
chr10	HAVANA	exon	93153777	93153801	0	-	.	gene_id "ENSMUSG00000138000.1"; transcript_id "ENSMUST00000344949.1"; gene_type "lncRNA"; gene_name "ENSMUSG00000138000"; transcript_type "lncRNA"; transcript_name "ENSMUST00000344949"; exon_number 1; exon_id "ENSMUSE00001679644.1"; level 2; tag "TAGENE";
chr10	HAVANA	exon	93161071	93161337	0	-	.	gene_id "ENSMUSG00000138000.1"; transcript_id "ENSMUST00000344947.1"; gene_type "lncRNA"; gene_name "ENSMUSG00000138000"; transcript_type "lncRNA"; transcript_name "ENSMUST00000344947"; exon_number 1; exon_id "ENSMUSE00001679637.1"; level 2; tag "TAGENE";
chr10	sragcm37_es	exon	93169272	93169555	0.094494114062646	-	.	gene_id "ENSMUSG00000138000.1"; transcript_id "ENSMUSG00000138000.1_tx_1"; exon_id "chr10_93169272_93169555_-"; exonnum "4"; txlen "551";
chr10	HAVANA	exon	93171826	93172192	0	-	.	gene_id "ENSMUSG00000138000.1"; transcript_id "ENSMUST00000344945.1"; gene_type "lncRNA"; gene_name "ENSMUSG00000138000"; transcript_type "lncRNA"; transcript_name "ENSMUST00000344945"; exon_number 3; exon_id "ENSMUSE00001679632.1"; level 2; tag "basic"; tag "TAGENE";
chr10	HAVANA	transcript	93171826	93192534	0	-	.	gene_id "ENSMUSG00000138000.1"; transcript_id "ENSMUST00000344945.1"; gene_type "lncRNA"; gene_name "ENSMUSG00000138000"; transcript_type "lncRNA"; transcript_name "ENSMUST00000344945"; level 2; tag "basic"; tag "TAGENE";
chr10	HAVANA	exon	93172008	93172192	0	-	.	gene_id "ENSMUSG00000138000.1"; transcript_id "ENSMUST00000344946.1"; gene_type "lncRNA"; gene_name "ENSMUSG00000138000"; transcript_type "lncRNA"; transcript_name "ENSMUST00000344946"; exon_number 3; exon_id "ENSMUSE00001679638.1"; level 2; tag "basic"; tag "TAGENE";
chr10	HAVANA	transcript	93172008	93187790	0	-	.	gene_id "ENSMUSG00000138000.1"; transcript_id "ENSMUST00000344946.1"; gene_type "lncRNA"; gene_name "ENSMUSG00000138000"; transcript_type "lncRNA"; transcript_name "ENSMUST00000344946"; level 2; tag "basic"; tag "TAGENE";
chr10	sragcm37_mid	exon	93172087	93172192	0.094494114062646	-	.	gene_id "ENSMUSG00000138000.1"; transcript_id "ENSMUSG00000138000.1_tx_1"; exon_id "chr10_93172087_93172192_-"; exonnum "3"; txlen "551";
chr10	sragcm37_mid	exon	93172087	93172192	0.00126253416617881	-	.	gene_id "ENSMUSG00000138000.1"; transcript_id "ENSMUSG00000138000.1_tx_9"; exon_id "chr10_93172087_93172192_-"; exonnum "3"; txlen "1834";
chr10	HAVANA	exon	93187476	93187558	0	-	.	gene_id "ENSMUSG00000138000.1"; transcript_id "ENSMUST00000344944.1"; gene_type "lncRNA"; gene_name "ENSMUSG00000138000"; transcript_type "lncRNA"; transcript_name "ENSMUST00000344944"; exon_number 2; exon_id "ENSMUSE00001679631.1"; level 2; tag "basic"; tag "TAGENE";
chr10	HAVANA	exon	93187476	93187558	0	-	.	gene_id "ENSMUSG00000138000.1"; transcript_id "ENSMUST00000344943.1"; gene_type "lncRNA"; gene_name "ENSMUSG00000138000"; transcript_type "lncRNA"; transcript_name "ENSMUST00000344943"; exon_number 2; exon_id "ENSMUSE00001679631.1"; level 2; tag "Ensembl_canonical"; tag "GENCODE_Primary"; tag "TAGENE";
chr10	HAVANA	exon	93187476	93187558	0	-	.	gene_id "ENSMUSG00000138000.1"; transcript_id "ENSMUST00000344945.1"; gene_type "lncRNA"; gene_name "ENSMUSG00000138000"; transcript_type "lncRNA"; transcript_name "ENSMUST00000344945"; exon_number 2; exon_id "ENSMUSE00001679631.1"; level 2; tag "basic"; tag "TAGENE";
chr10	HAVANA	exon	93187476	93187558	0	-	.	gene_id "ENSMUSG00000138000.1"; transcript_id "ENSMUST00000344946.1"; gene_type "lncRNA"; gene_name "ENSMUSG00000138000"; transcript_type "lncRNA"; transcript_name "ENSMUST00000344946"; exon_number 2; exon_id "ENSMUSE00001679631.1"; level 2; tag "basic"; tag "TAGENE";
chr10	ENSEMBL_gcm37	exon	93187476	93187558	0.094494114062646	-	.	gene_id "ENSMUSG00000138000.1"; transcript_id "ENSMUSG00000138000.1_tx_1"; exon_id "chr10_93187476_93187558_-"; exonnum "2"; txlen "551";
chr10	ENSEMBL_gcm37	exon	93187476	93187558	0.00605338596016939	-	.	gene_id "ENSMUSG00000138000.1"; transcript_id "ENSMUSG00000138000.1_tx_6"; exon_id "chr10_93187476_93187558_-"; exonnum "2"; txlen "1752";
chr10	ENSEMBL_gcm37	exon	93187476	93187558	0.00126253416617881	-	.	gene_id "ENSMUSG00000138000.1"; transcript_id "ENSMUSG00000138000.1_tx_9"; exon_id "chr10_93187476_93187558_-"; exonnum "2"; txlen "1834";
chr10	HAVANA	exon	93187712	93187790	0	-	.	gene_id "ENSMUSG00000138000.1"; transcript_id "ENSMUST00000344946.1"; gene_type "lncRNA"; gene_name "ENSMUSG00000138000"; transcript_type "lncRNA"; transcript_name "ENSMUST00000344946"; exon_number 1; exon_id "ENSMUSE00001679635.1"; level 2; tag "basic"; tag "TAGENE";
chr10	HAVANA	exon	93192457	93192534	0	-	.	gene_id "ENSMUSG00000138000.1"; transcript_id "ENSMUST00000344945.1"; gene_type "lncRNA"; gene_name "ENSMUSG00000138000"; transcript_type "lncRNA"; transcript_name "ENSMUST00000344945"; exon_number 1; exon_id "ENSMUSE00001679640.1"; level 2; tag "basic"; tag "TAGENE";
chr10	ENSEMBL_gcm37	exon	93192457	93192534	0.094494114062646	-	.	gene_id "ENSMUSG00000138000.1"; transcript_id "ENSMUSG00000138000.1_tx_1"; exon_id "chr10_93192457_93192534_-"; exonnum "1"; txlen "551";
chr10	ENSEMBL_gcm37	exon	93192457	93192534	0.00605338596016939	-	.	gene_id "ENSMUSG00000138000.1"; transcript_id "ENSMUSG00000138000.1_tx_6"; exon_id "chr10_93192457_93192534_-"; exonnum "1"; txlen "1752";
chr10	HAVANA	exon	93192457	93192562	0	-	.	gene_id "ENSMUSG00000138000.1"; transcript_id "ENSMUST00000344944.1"; gene_type "lncRNA"; gene_name "ENSMUSG00000138000"; transcript_type "lncRNA"; transcript_name "ENSMUST00000344944"; exon_number 1; exon_id "ENSMUSE00001679633.1"; level 2; tag "basic"; tag "TAGENE";
chr10	HAVANA	exon	93194425	93194608	0	-	.	gene_id "ENSMUSG00000138000.1"; transcript_id "ENSMUST00000344942.1"; gene_type "lncRNA"; gene_name "ENSMUSG00000138000"; transcript_type "lncRNA"; transcript_name "ENSMUST00000344942"; exon_number 2; exon_id "ENSMUSE00001679634.1"; level 2; tag "TAGENE";
chr10	HAVANA	transcript	93194425	93198825	0	-	.	gene_id "ENSMUSG00000138000.1"; transcript_id "ENSMUST00000344942.1"; gene_type "lncRNA"; gene_name "ENSMUSG00000138000"; transcript_type "lncRNA"; transcript_name "ENSMUST00000344942"; level 2; tag "TAGENE";
chr10	HAVANA	exon	93194428	93194608	0	-	.	gene_id "ENSMUSG00000138000.1"; transcript_id "ENSMUST00000344941.1"; gene_type "lncRNA"; gene_name "ENSMUSG00000138000"; transcript_type "lncRNA"; transcript_name "ENSMUST00000344941"; exon_number 2; exon_id "ENSMUSE00001679639.1"; level 2; tag "basic"; tag "TAGENE";
chr10	HAVANA	transcript	93194428	93199228	0	-	.	gene_id "ENSMUSG00000138000.1"; transcript_id "ENSMUST00000344941.1"; gene_type "lncRNA"; gene_name "ENSMUSG00000138000"; transcript_type "lncRNA"; transcript_name "ENSMUST00000344941"; level 2; tag "basic"; tag "TAGENE";
chr10	HAVANA	exon	93198720	93198773	0	-	.	gene_id "ENSMUSG00000138000.1"; transcript_id "ENSMUST00000344943.1"; gene_type "lncRNA"; gene_name "ENSMUSG00000138000"; transcript_type "lncRNA"; transcript_name "ENSMUST00000344943"; exon_number 1; exon_id "ENSMUSE00001679628.1"; level 2; tag "Ensembl_canonical"; tag "GENCODE_Primary"; tag "TAGENE";
chr10	ENSEMBL_gcm37	exon	93198720	93198773	0.00126253416617881	-	.	gene_id "ENSMUSG00000138000.1"; transcript_id "ENSMUSG00000138000.1_tx_9"; exon_id "chr10_93198720_93198773_-"; exonnum "1"; txlen "1834";
chr10	HAVANA	exon	93198720	93198825	0	-	.	gene_id "ENSMUSG00000138000.1"; transcript_id "ENSMUST00000344942.1"; gene_type "lncRNA"; gene_name "ENSMUSG00000138000"; transcript_type "lncRNA"; transcript_name "ENSMUST00000344942"; exon_number 1; exon_id "ENSMUSE00001679643.1"; level 2; tag "TAGENE";
chr10	HAVANA	exon	93199097	93199228	0	-	.	gene_id "ENSMUSG00000138000.1"; transcript_id "ENSMUST00000344941.1"; gene_type "lncRNA"; gene_name "ENSMUSG00000138000"; transcript_type "lncRNA"; transcript_name "ENSMUST00000344941"; exon_number 1; exon_id "ENSMUSE00001679641.1"; level 2; tag "basic"; tag "TAGENE";
chr10	HAVANA	gene	93232952	93233135	0	-	.	gene_id "ENSMUSG00000111316.2"; gene_type "processed_pseudogene"; gene_name "Gm47344"; level 2; mgi_id "MGI:6096240"; havana_gene "OTTMUSG00000063861.1";
chr10	HAVANA	transcript	93232952	93233135	0	-	.	gene_id "ENSMUSG00000111316.2"; transcript_id "ENSMUST00000214319.2"; gene_type "processed_pseudogene"; gene_name "Gm47344"; transcript_type "processed_pseudogene"; transcript_name "Gm47344-201"; level 2; transcript_support_level "NA"; mgi_id "MGI:6096240"; ont "PGO:0000004"; tag "basic"; tag "Ensembl_canonical"; tag "GENCODE_Primary"; havana_gene "OTTMUSG00000063861.1"; havana_transcript "OTTMUST00000155572.1";
chr10	HAVANA	exon	93232952	93233135	0	-	.	gene_id "ENSMUSG00000111316.2"; transcript_id "ENSMUST00000214319.2"; gene_type "processed_pseudogene"; gene_name "Gm47344"; transcript_type "processed_pseudogene"; transcript_name "Gm47344-201"; exon_number 1; exon_id "ENSMUSE00001394711.2"; level 2; transcript_support_level "NA"; mgi_id "MGI:6096240"; ont "PGO:0000004"; tag "basic"; tag "Ensembl_canonical"; tag "GENCODE_Primary"; havana_gene "OTTMUSG00000063861.1"; havana_transcript "OTTMUST00000155572.1";
chr10	HAVANA	exon	93266070	93266277	0	-	.	gene_id "ENSMUSG00000142610.1"; transcript_id "ENSMUST00000372053.1"; gene_type "lncRNA"; gene_name "ENSMUSG00000142610"; transcript_type "lncRNA"; transcript_name "ENSMUST00000372053"; exon_number 2; exon_id "ENSMUSE00001732013.1"; level 2; tag "basic"; tag "Ensembl_canonical"; tag "GENCODE_Primary"; tag "TAGENE";
chr10	ENSEMBL_gcm37	exon	93266070	93266277	0.0529055783505688	-	.	gene_id "ENSMUSG00000142610.1"; transcript_id "ENSMUSG00000142610.1_tx_1"; exon_id "chr10_93266070_93266277_-"; exonnum "2"; txlen "625";
chr10	HAVANA	gene	93266070	93283272	0	-	.	gene_id "ENSMUSG00000142610.1"; gene_type "lncRNA"; gene_name "ENSMUSG00000142610"; level 2;
chr10	HAVANA	transcript	93266070	93283272	0	-	.	gene_id "ENSMUSG00000142610.1"; transcript_id "ENSMUST00000372053.1"; gene_type "lncRNA"; gene_name "ENSMUSG00000142610"; transcript_type "lncRNA"; transcript_name "ENSMUST00000372053"; level 2; tag "basic"; tag "Ensembl_canonical"; tag "GENCODE_Primary"; tag "TAGENE";
chr10	sragcm37_ss	exon	93266696	93267112	0.0529055783505688	-	.	gene_id "ENSMUSG00000142610.1"; transcript_id "ENSMUSG00000142610.1_tx_1"; exon_id "chr10_93266696_93267112_-"; exonnum "1"; txlen "625";
chr10	HAVANA	exon	93268120	93268734	0	-	.	gene_id "ENSMUSG00000142610.1"; transcript_id "ENSMUST00000372054.1"; gene_type "lncRNA"; gene_name "ENSMUSG00000142610"; transcript_type "lncRNA"; transcript_name "ENSMUST00000372054"; exon_number 2; exon_id "ENSMUSE00001732012.1"; level 2; tag "basic"; tag "TAGENE";
chr10	ENSEMBL_gcm37	exon	93268120	93268734	0.00536442883732181	-	.	gene_id "ENSMUSG00000142610.1"; transcript_id "ENSMUSG00000142610.1_tx_3"; exon_id "chr10_93268120_93268734_-"; exonnum "3"; txlen "835";
chr10	HAVANA	transcript	93268120	93283213	0	-	.	gene_id "ENSMUSG00000142610.1"; transcript_id "ENSMUST00000372054.1"; gene_type "lncRNA"; gene_name "ENSMUSG00000142610"; transcript_type "lncRNA"; transcript_name "ENSMUST00000372054"; level 2; tag "basic"; tag "TAGENE";
chr10	sragcm37_es	exon	93272710	93273245	0.00736649250230974	-	.	gene_id "sragcm37_gene_52002"; transcript_id "sragcm37_gene_52002_tx_1"; exon_id "chr10_93272710_93273245_-"; exonnum "2"; txlen "580";
chr10	sragcm37_ss	exon	93273395	93273438	0.00736649250230974	-	.	gene_id "sragcm37_gene_52002"; transcript_id "sragcm37_gene_52002_tx_1"; exon_id "chr10_93273395_93273438_-"; exonnum "1"; txlen "580";
chr10	sragcm37_mid	exon	93283100	93283201	0.00536442883732181	-	.	gene_id "ENSMUSG00000142610.1"; transcript_id "ENSMUSG00000142610.1_tx_3"; exon_id "chr10_93283100_93283201_-"; exonnum "2"; txlen "835";
chr10	HAVANA	exon	93283100	93283213	0	-	.	gene_id "ENSMUSG00000142610.1"; transcript_id "ENSMUST00000372054.1"; gene_type "lncRNA"; gene_name "ENSMUSG00000142610"; transcript_type "lncRNA"; transcript_name "ENSMUST00000372054"; exon_number 1; exon_id "ENSMUSE00001732015.1"; level 2; tag "basic"; tag "TAGENE";
chr10	HAVANA	exon	93283100	93283272	0	-	.	gene_id "ENSMUSG00000142610.1"; transcript_id "ENSMUST00000372053.1"; gene_type "lncRNA"; gene_name "ENSMUSG00000142610"; transcript_type "lncRNA"; transcript_name "ENSMUST00000372053"; exon_number 1; exon_id "ENSMUSE00001732014.1"; level 2; tag "basic"; tag "Ensembl_canonical"; tag "GENCODE_Primary"; tag "TAGENE";
chr10	sragcm37_ss	exon	93284625	93284742	0.00536442883732181	-	.	gene_id "ENSMUSG00000142610.1"; transcript_id "ENSMUSG00000142610.1_tx_3"; exon_id "chr10_93284625_93284742_-"; exonnum "1"; txlen "835";
chr10	HAVANA	exon	93288513	93288753	0	-	.	gene_id "ENSMUSG00000124946.1"; transcript_id "ENSMUST00000267012.1"; gene_type "lncRNA"; gene_name "ENSMUSG00000124946"; transcript_type "lncRNA"; transcript_name "ENSMUST00000267012"; exon_number 2; exon_id "ENSMUSE00001529631.1"; level 2; tag "basic"; tag "Ensembl_canonical"; tag "GENCODE_Primary"; tag "TAGENE";
chr10	ENSEMBL_gcm37	exon	93288513	93288753	0.571013525496823	-	.	gene_id "ENSMUSG00000124946.1"; transcript_id "ENSMUSG00000124946.1_tx_1"; exon_id "chr10_93288513_93288753_-"; exonnum "3"; txlen "777";
chr10	ENSEMBL_gcm37	exon	93288513	93288753	0.107815872400893	-	.	gene_id "ENSMUSG00000124946.1"; transcript_id "ENSMUSG00000124946.1_tx_2"; exon_id "chr10_93288513_93288753_-"; exonnum "3"; txlen "796";
chr10	ENSEMBL_gcm37	exon	93288513	93288753	0.0594154289975447	-	.	gene_id "ENSMUSG00000124946.1"; transcript_id "ENSMUSG00000124946.1_tx_3"; exon_id "chr10_93288513_93288753_-"; exonnum "3"; txlen "537";
chr10	HAVANA	gene	93288513	93289163	0	-	.	gene_id "ENSMUSG00000124946.1"; gene_type "lncRNA"; gene_name "ENSMUSG00000124946"; level 2;
chr10	HAVANA	transcript	93288513	93289163	0	-	.	gene_id "ENSMUSG00000124946.1"; transcript_id "ENSMUST00000267012.1"; gene_type "lncRNA"; gene_name "ENSMUSG00000124946"; transcript_type "lncRNA"; transcript_name "ENSMUST00000267012"; level 2; tag "basic"; tag "Ensembl_canonical"; tag "GENCODE_Primary"; tag "TAGENE";
chr10	sragcm37_mid	exon	93288895	93289023	0.571013525496823	-	.	gene_id "ENSMUSG00000124946.1"; transcript_id "ENSMUSG00000124946.1_tx_1"; exon_id "chr10_93288895_93289023_-"; exonnum "2"; txlen "777";
chr10	sragcm37_mid	exon	93288895	93289023	0.0594154289975447	-	.	gene_id "ENSMUSG00000124946.1"; transcript_id "ENSMUSG00000124946.1_tx_3"; exon_id "chr10_93288895_93289023_-"; exonnum "2"; txlen "537";
chr10	sragcm37_mid	exon	93288895	93289042	0.107815872400893	-	.	gene_id "ENSMUSG00000124946.1"; transcript_id "ENSMUSG00000124946.1_tx_2"; exon_id "chr10_93288895_93289042_-"; exonnum "2"; txlen "796";
chr10	HAVANA	exon	93288895	93289163	0	-	.	gene_id "ENSMUSG00000124946.1"; transcript_id "ENSMUST00000267012.1"; gene_type "lncRNA"; gene_name "ENSMUSG00000124946"; transcript_type "lncRNA"; transcript_name "ENSMUST00000267012"; exon_number 1; exon_id "ENSMUSE00001529632.1"; level 2; tag "basic"; tag "Ensembl_canonical"; tag "GENCODE_Primary"; tag "TAGENE";
chr10	sragcm37_ss	exon	93289279	93289685	0.571013525496823	-	.	gene_id "ENSMUSG00000124946.1"; transcript_id "ENSMUSG00000124946.1_tx_1"; exon_id "chr10_93289279_93289685_-"; exonnum "1"; txlen "777";
chr10	sragcm37_ss	exon	93289279	93289685	0.107815872400893	-	.	gene_id "ENSMUSG00000124946.1"; transcript_id "ENSMUSG00000124946.1_tx_2"; exon_id "chr10_93289279_93289685_-"; exonnum "1"; txlen "796";
chr10	sragcm37_ss	exon	93289396	93289562	0.0594154289975447	-	.	gene_id "ENSMUSG00000124946.1"; transcript_id "ENSMUSG00000124946.1_tx_3"; exon_id "chr10_93289396_93289562_-"; exonnum "1"; txlen "537";
chr10	sragcm37_es	exon	93318104	93318402	0.0538320827369661	-	.	gene_id "sragcm37_gene_41663"; transcript_id "sragcm37_gene_41663_tx_1"; exon_id "chr10_93318104_93318402_-"; exonnum "2"; txlen "591";
chr10	sragcm37_mid	exon	93318785	93319076	0.0538320827369661	-	.	gene_id "sragcm37_gene_41663"; transcript_id "sragcm37_gene_41663_tx_1"; exon_id "chr10_93318785_93319076_-"; exonnum "1"; txlen "591";
chr10	HAVANA	UTR	93359200	93360279	0	-	.	gene_id "ENSMUSG00000015890.3"; transcript_id "ENSMUST00000016034.3"; gene_type "protein_coding"; gene_name "Amdhd1"; transcript_type "protein_coding"; transcript_name "Amdhd1-201"; exon_number 9; exon_id "ENSMUSE00000099825.3"; level 2; protein_id "ENSMUSP00000016034.3"; transcript_support_level "1"; mgi_id "MGI:1919011"; tag "basic"; tag "Ensembl_canonical"; tag "GENCODE_Primary"; tag "appris_principal_1"; tag "CCDS"; ccdsid "CCDS48671.1"; havana_gene "OTTMUSG00000030967.1"; havana_transcript "OTTMUST00000076679.1";
chr10	HAVANA	exon	93359200	93360364	0	-	.	gene_id "ENSMUSG00000015890.3"; transcript_id "ENSMUST00000016034.3"; gene_type "protein_coding"; gene_name "Amdhd1"; transcript_type "protein_coding"; transcript_name "Amdhd1-201"; exon_number 9; exon_id "ENSMUSE00000099825.3"; level 2; protein_id "ENSMUSP00000016034.3"; transcript_support_level "1"; mgi_id "MGI:1919011"; tag "basic"; tag "Ensembl_canonical"; tag "GENCODE_Primary"; tag "appris_principal_1"; tag "CCDS"; ccdsid "CCDS48671.1"; havana_gene "OTTMUSG00000030967.1"; havana_transcript "OTTMUST00000076679.1";
chr10	HAVANA	gene	93359200	93375895	0	-	.	gene_id "ENSMUSG00000015890.3"; gene_type "protein_coding"; gene_name "Amdhd1"; level 2; mgi_id "MGI:1919011"; havana_gene "OTTMUSG00000030967.1";
chr10	HAVANA	transcript	93359200	93375895	0	-	.	gene_id "ENSMUSG00000015890.3"; transcript_id "ENSMUST00000016034.3"; gene_type "protein_coding"; gene_name "Amdhd1"; transcript_type "protein_coding"; transcript_name "Amdhd1-201"; level 2; protein_id "ENSMUSP00000016034.3"; transcript_support_level "1"; mgi_id "MGI:1919011"; tag "basic"; tag "Ensembl_canonical"; tag "GENCODE_Primary"; tag "appris_principal_1"; tag "CCDS"; ccdsid "CCDS48671.1"; havana_gene "OTTMUSG00000030967.1"; havana_transcript "OTTMUST00000076679.1";
chr10	HAVANA	stop_codon	93360277	93360279	0	-	0	gene_id "ENSMUSG00000015890.3"; transcript_id "ENSMUST00000016034.3"; gene_type "protein_coding"; gene_name "Amdhd1"; transcript_type "protein_coding"; transcript_name "Amdhd1-201"; exon_number 9; exon_id "ENSMUSE00000099825.3"; level 2; protein_id "ENSMUSP00000016034.3"; transcript_support_level "1"; mgi_id "MGI:1919011"; tag "basic"; tag "Ensembl_canonical"; tag "GENCODE_Primary"; tag "appris_principal_1"; tag "CCDS"; ccdsid "CCDS48671.1"; havana_gene "OTTMUSG00000030967.1"; havana_transcript "OTTMUST00000076679.1";
chr10	HAVANA	CDS	93360280	93360364	0	-	1	gene_id "ENSMUSG00000015890.3"; transcript_id "ENSMUST00000016034.3"; gene_type "protein_coding"; gene_name "Amdhd1"; transcript_type "protein_coding"; transcript_name "Amdhd1-201"; exon_number 9; exon_id "ENSMUSE00000099825.3"; level 2; protein_id "ENSMUSP00000016034.3"; transcript_support_level "1"; mgi_id "MGI:1919011"; tag "basic"; tag "Ensembl_canonical"; tag "GENCODE_Primary"; tag "appris_principal_1"; tag "CCDS"; ccdsid "CCDS48671.1"; havana_gene "OTTMUSG00000030967.1"; havana_transcript "OTTMUST00000076679.1";
chr10	HAVANA	exon	93361708	93361868	0	-	.	gene_id "ENSMUSG00000015890.3"; transcript_id "ENSMUST00000016034.3"; gene_type "protein_coding"; gene_name "Amdhd1"; transcript_type "protein_coding"; transcript_name "Amdhd1-201"; exon_number 8; exon_id "ENSMUSE00000099827.2"; level 2; protein_id "ENSMUSP00000016034.3"; transcript_support_level "1"; mgi_id "MGI:1919011"; tag "basic"; tag "Ensembl_canonical"; tag "GENCODE_Primary"; tag "appris_principal_1"; tag "CCDS"; ccdsid "CCDS48671.1"; havana_gene "OTTMUSG00000030967.1"; havana_transcript "OTTMUST00000076679.1";
chr10	HAVANA	CDS	93361708	93361868	0	-	0	gene_id "ENSMUSG00000015890.3"; transcript_id "ENSMUST00000016034.3"; gene_type "protein_coding"; gene_name "Amdhd1"; transcript_type "protein_coding"; transcript_name "Amdhd1-201"; exon_number 8; exon_id "ENSMUSE00000099827.2"; level 2; protein_id "ENSMUSP00000016034.3"; transcript_support_level "1"; mgi_id "MGI:1919011"; tag "basic"; tag "Ensembl_canonical"; tag "GENCODE_Primary"; tag "appris_principal_1"; tag "CCDS"; ccdsid "CCDS48671.1"; havana_gene "OTTMUSG00000030967.1"; havana_transcript "OTTMUST00000076679.1";
chr10	HAVANA	exon	93363055	93363148	0	-	.	gene_id "ENSMUSG00000015890.3"; transcript_id "ENSMUST00000016034.3"; gene_type "protein_coding"; gene_name "Amdhd1"; transcript_type "protein_coding"; transcript_name "Amdhd1-201"; exon_number 7; exon_id "ENSMUSE00000099826.2"; level 2; protein_id "ENSMUSP00000016034.3"; transcript_support_level "1"; mgi_id "MGI:1919011"; tag "basic"; tag "Ensembl_canonical"; tag "GENCODE_Primary"; tag "appris_principal_1"; tag "CCDS"; ccdsid "CCDS48671.1"; havana_gene "OTTMUSG00000030967.1"; havana_transcript "OTTMUST00000076679.1";
chr10	HAVANA	CDS	93363055	93363148	0	-	1	gene_id "ENSMUSG00000015890.3"; transcript_id "ENSMUST00000016034.3"; gene_type "protein_coding"; gene_name "Amdhd1"; transcript_type "protein_coding"; transcript_name "Amdhd1-201"; exon_number 7; exon_id "ENSMUSE00000099826.2"; level 2; protein_id "ENSMUSP00000016034.3"; transcript_support_level "1"; mgi_id "MGI:1919011"; tag "basic"; tag "Ensembl_canonical"; tag "GENCODE_Primary"; tag "appris_principal_1"; tag "CCDS"; ccdsid "CCDS48671.1"; havana_gene "OTTMUSG00000030967.1"; havana_transcript "OTTMUST00000076679.1";
chr10	HAVANA	exon	93363459	93363583	0	-	.	gene_id "ENSMUSG00000015890.3"; transcript_id "ENSMUST00000016034.3"; gene_type "protein_coding"; gene_name "Amdhd1"; transcript_type "protein_coding"; transcript_name "Amdhd1-201"; exon_number 6; exon_id "ENSMUSE00000099823.2"; level 2; protein_id "ENSMUSP00000016034.3"; transcript_support_level "1"; mgi_id "MGI:1919011"; tag "basic"; tag "Ensembl_canonical"; tag "GENCODE_Primary"; tag "appris_principal_1"; tag "CCDS"; ccdsid "CCDS48671.1"; havana_gene "OTTMUSG00000030967.1"; havana_transcript "OTTMUST00000076679.1";
chr10	HAVANA	CDS	93363459	93363583	0	-	0	gene_id "ENSMUSG00000015890.3"; transcript_id "ENSMUST00000016034.3"; gene_type "protein_coding"; gene_name "Amdhd1"; transcript_type "protein_coding"; transcript_name "Amdhd1-201"; exon_number 6; exon_id "ENSMUSE00000099823.2"; level 2; protein_id "ENSMUSP00000016034.3"; transcript_support_level "1"; mgi_id "MGI:1919011"; tag "basic"; tag "Ensembl_canonical"; tag "GENCODE_Primary"; tag "appris_principal_1"; tag "CCDS"; ccdsid "CCDS48671.1"; havana_gene "OTTMUSG00000030967.1"; havana_transcript "OTTMUST00000076679.1";
chr10	HAVANA	exon	93367340	93367565	0	-	.	gene_id "ENSMUSG00000015890.3"; transcript_id "ENSMUST00000016034.3"; gene_type "protein_coding"; gene_name "Amdhd1"; transcript_type "protein_coding"; transcript_name "Amdhd1-201"; exon_number 5; exon_id "ENSMUSE00000099829.2"; level 2; protein_id "ENSMUSP00000016034.3"; transcript_support_level "1"; mgi_id "MGI:1919011"; tag "basic"; tag "Ensembl_canonical"; tag "GENCODE_Primary"; tag "appris_principal_1"; tag "CCDS"; ccdsid "CCDS48671.1"; havana_gene "OTTMUSG00000030967.1"; havana_transcript "OTTMUST00000076679.1";
chr10	HAVANA	CDS	93367340	93367565	0	-	1	gene_id "ENSMUSG00000015890.3"; transcript_id "ENSMUST00000016034.3"; gene_type "protein_coding"; gene_name "Amdhd1"; transcript_type "protein_coding"; transcript_name "Amdhd1-201"; exon_number 5; exon_id "ENSMUSE00000099829.2"; level 2; protein_id "ENSMUSP00000016034.3"; transcript_support_level "1"; mgi_id "MGI:1919011"; tag "basic"; tag "Ensembl_canonical"; tag "GENCODE_Primary"; tag "appris_principal_1"; tag "CCDS"; ccdsid "CCDS48671.1"; havana_gene "OTTMUSG00000030967.1"; havana_transcript "OTTMUST00000076679.1";
chr10	HAVANA	exon	93370250	93370527	0	-	.	gene_id "ENSMUSG00000015890.3"; transcript_id "ENSMUST00000016034.3"; gene_type "protein_coding"; gene_name "Amdhd1"; transcript_type "protein_coding"; transcript_name "Amdhd1-201"; exon_number 4; exon_id "ENSMUSE00000261757.2"; level 2; protein_id "ENSMUSP00000016034.3"; transcript_support_level "1"; mgi_id "MGI:1919011"; tag "basic"; tag "Ensembl_canonical"; tag "GENCODE_Primary"; tag "appris_principal_1"; tag "CCDS"; ccdsid "CCDS48671.1"; havana_gene "OTTMUSG00000030967.1"; havana_transcript "OTTMUST00000076679.1";
chr10	HAVANA	CDS	93370250	93370527	0	-	0	gene_id "ENSMUSG00000015890.3"; transcript_id "ENSMUST00000016034.3"; gene_type "protein_coding"; gene_name "Amdhd1"; transcript_type "protein_coding"; transcript_name "Amdhd1-201"; exon_number 4; exon_id "ENSMUSE00000261757.2"; level 2; protein_id "ENSMUSP00000016034.3"; transcript_support_level "1"; mgi_id "MGI:1919011"; tag "basic"; tag "Ensembl_canonical"; tag "GENCODE_Primary"; tag "appris_principal_1"; tag "CCDS"; ccdsid "CCDS48671.1"; havana_gene "OTTMUSG00000030967.1"; havana_transcript "OTTMUST00000076679.1";
chr10	HAVANA	exon	93372487	93372551	0	-	.	gene_id "ENSMUSG00000015890.3"; transcript_id "ENSMUST00000016034.3"; gene_type "protein_coding"; gene_name "Amdhd1"; transcript_type "protein_coding"; transcript_name "Amdhd1-201"; exon_number 3; exon_id "ENSMUSE00000261769.2"; level 2; protein_id "ENSMUSP00000016034.3"; transcript_support_level "1"; mgi_id "MGI:1919011"; tag "basic"; tag "Ensembl_canonical"; tag "GENCODE_Primary"; tag "appris_principal_1"; tag "CCDS"; ccdsid "CCDS48671.1"; havana_gene "OTTMUSG00000030967.1"; havana_transcript "OTTMUST00000076679.1";
chr10	HAVANA	CDS	93372487	93372551	0	-	2	gene_id "ENSMUSG00000015890.3"; transcript_id "ENSMUST00000016034.3"; gene_type "protein_coding"; gene_name "Amdhd1"; transcript_type "protein_coding"; transcript_name "Amdhd1-201"; exon_number 3; exon_id "ENSMUSE00000261769.2"; level 2; protein_id "ENSMUSP00000016034.3"; transcript_support_level "1"; mgi_id "MGI:1919011"; tag "basic"; tag "Ensembl_canonical"; tag "GENCODE_Primary"; tag "appris_principal_1"; tag "CCDS"; ccdsid "CCDS48671.1"; havana_gene "OTTMUSG00000030967.1"; havana_transcript "OTTMUST00000076679.1";
chr10	HAVANA	exon	93373121	93373227	0	-	.	gene_id "ENSMUSG00000015890.3"; transcript_id "ENSMUST00000016034.3"; gene_type "protein_coding"; gene_name "Amdhd1"; transcript_type "protein_coding"; transcript_name "Amdhd1-201"; exon_number 2; exon_id "ENSMUSE00000099828.2"; level 2; protein_id "ENSMUSP00000016034.3"; transcript_support_level "1"; mgi_id "MGI:1919011"; tag "basic"; tag "Ensembl_canonical"; tag "GENCODE_Primary"; tag "appris_principal_1"; tag "CCDS"; ccdsid "CCDS48671.1"; havana_gene "OTTMUSG00000030967.1"; havana_transcript "OTTMUST00000076679.1";
chr10	HAVANA	CDS	93373121	93373227	0	-	1	gene_id "ENSMUSG00000015890.3"; transcript_id "ENSMUST00000016034.3"; gene_type "protein_coding"; gene_name "Amdhd1"; transcript_type "protein_coding"; transcript_name "Amdhd1-201"; exon_number 2; exon_id "ENSMUSE00000099828.2"; level 2; protein_id "ENSMUSP00000016034.3"; transcript_support_level "1"; mgi_id "MGI:1919011"; tag "basic"; tag "Ensembl_canonical"; tag "GENCODE_Primary"; tag "appris_principal_1"; tag "CCDS"; ccdsid "CCDS48671.1"; havana_gene "OTTMUSG00000030967.1"; havana_transcript "OTTMUST00000076679.1";
chr10	HAVANA	CDS	93375696	93375832	0	-	0	gene_id "ENSMUSG00000015890.3"; transcript_id "ENSMUST00000016034.3"; gene_type "protein_coding"; gene_name "Amdhd1"; transcript_type "protein_coding"; transcript_name "Amdhd1-201"; exon_number 1; exon_id "ENSMUSE00000099822.4"; level 2; protein_id "ENSMUSP00000016034.3"; transcript_support_level "1"; mgi_id "MGI:1919011"; tag "basic"; tag "Ensembl_canonical"; tag "GENCODE_Primary"; tag "appris_principal_1"; tag "CCDS"; ccdsid "CCDS48671.1"; havana_gene "OTTMUSG00000030967.1"; havana_transcript "OTTMUST00000076679.1";
chr10	HAVANA	exon	93375696	93375895	0	-	.	gene_id "ENSMUSG00000015890.3"; transcript_id "ENSMUST00000016034.3"; gene_type "protein_coding"; gene_name "Amdhd1"; transcript_type "protein_coding"; transcript_name "Amdhd1-201"; exon_number 1; exon_id "ENSMUSE00000099822.4"; level 2; protein_id "ENSMUSP00000016034.3"; transcript_support_level "1"; mgi_id "MGI:1919011"; tag "basic"; tag "Ensembl_canonical"; tag "GENCODE_Primary"; tag "appris_principal_1"; tag "CCDS"; ccdsid "CCDS48671.1"; havana_gene "OTTMUSG00000030967.1"; havana_transcript "OTTMUST00000076679.1";
chr10	HAVANA	start_codon	93375830	93375832	0	-	0	gene_id "ENSMUSG00000015890.3"; transcript_id "ENSMUST00000016034.3"; gene_type "protein_coding"; gene_name "Amdhd1"; transcript_type "protein_coding"; transcript_name "Amdhd1-201"; exon_number 1; exon_id "ENSMUSE00000099822.4"; level 2; protein_id "ENSMUSP00000016034.3"; transcript_support_level "1"; mgi_id "MGI:1919011"; tag "basic"; tag "Ensembl_canonical"; tag "GENCODE_Primary"; tag "appris_principal_1"; tag "CCDS"; ccdsid "CCDS48671.1"; havana_gene "OTTMUSG00000030967.1"; havana_transcript "OTTMUST00000076679.1";
chr10	HAVANA	UTR	93375833	93375895	0	-	.	gene_id "ENSMUSG00000015890.3"; transcript_id "ENSMUST00000016034.3"; gene_type "protein_coding"; gene_name "Amdhd1"; transcript_type "protein_coding"; transcript_name "Amdhd1-201"; exon_number 1; exon_id "ENSMUSE00000099822.4"; level 2; protein_id "ENSMUSP00000016034.3"; transcript_support_level "1"; mgi_id "MGI:1919011"; tag "basic"; tag "Ensembl_canonical"; tag "GENCODE_Primary"; tag "appris_principal_1"; tag "CCDS"; ccdsid "CCDS48671.1"; havana_gene "OTTMUSG00000030967.1"; havana_transcript "OTTMUST00000076679.1";
chr10	HAVANA	UTR	93418891	93419328	0	-	.	gene_id "ENSMUSG00000020018.7"; transcript_id "ENSMUST00000020203.7"; gene_type "protein_coding"; gene_name "Snrpf"; transcript_type "protein_coding"; transcript_name "Snrpf-201"; exon_number 4; exon_id "ENSMUSE00000640894.4"; level 2; protein_id "ENSMUSP00000020203.7"; transcript_support_level "1"; mgi_id "MGI:1917128"; tag "basic"; tag "Ensembl_canonical"; tag "GENCODE_Primary"; tag "appris_principal_1"; tag "CCDS"; ccdsid "CCDS48672.1"; havana_gene "OTTMUSG00000030971.1"; havana_transcript "OTTMUST00000076691.1";
chr10	HAVANA	exon	93418891	93419392	0	-	.	gene_id "ENSMUSG00000020018.7"; transcript_id "ENSMUST00000020203.7"; gene_type "protein_coding"; gene_name "Snrpf"; transcript_type "protein_coding"; transcript_name "Snrpf-201"; exon_number 4; exon_id "ENSMUSE00000640894.4"; level 2; protein_id "ENSMUSP00000020203.7"; transcript_support_level "1"; mgi_id "MGI:1917128"; tag "basic"; tag "Ensembl_canonical"; tag "GENCODE_Primary"; tag "appris_principal_1"; tag "CCDS"; ccdsid "CCDS48672.1"; havana_gene "OTTMUSG00000030971.1"; havana_transcript "OTTMUST00000076691.1";
chr10	ENSEMBL_gcm37	exon	93418891	93419392	1.07441657541817	-	.	gene_id "ENSMUSG00000020018.7"; transcript_id "ENSMUSG00000020018.7_tx_2"; exon_id "chr10_93418891_93419392_-"; exonnum "4"; txlen "772";
chr10	HAVANA	gene	93418891	93425568	0	-	.	gene_id "ENSMUSG00000020018.7"; gene_type "protein_coding"; gene_name "Snrpf"; level 2; mgi_id "MGI:1917128"; havana_gene "OTTMUSG00000030971.1";
chr10	HAVANA	transcript	93418891	93425568	0	-	.	gene_id "ENSMUSG00000020018.7"; transcript_id "ENSMUST00000020203.7"; gene_type "protein_coding"; gene_name "Snrpf"; transcript_type "protein_coding"; transcript_name "Snrpf-201"; level 2; protein_id "ENSMUSP00000020203.7"; transcript_support_level "1"; mgi_id "MGI:1917128"; tag "basic"; tag "Ensembl_canonical"; tag "GENCODE_Primary"; tag "appris_principal_1"; tag "CCDS"; ccdsid "CCDS48672.1"; havana_gene "OTTMUSG00000030971.1"; havana_transcript "OTTMUST00000076691.1";
chr10	HAVANA	stop_codon	93419326	93419328	0	-	0	gene_id "ENSMUSG00000020018.7"; transcript_id "ENSMUST00000020203.7"; gene_type "protein_coding"; gene_name "Snrpf"; transcript_type "protein_coding"; transcript_name "Snrpf-201"; exon_number 4; exon_id "ENSMUSE00000640894.4"; level 2; protein_id "ENSMUSP00000020203.7"; transcript_support_level "1"; mgi_id "MGI:1917128"; tag "basic"; tag "Ensembl_canonical"; tag "GENCODE_Primary"; tag "appris_principal_1"; tag "CCDS"; ccdsid "CCDS48672.1"; havana_gene "OTTMUSG00000030971.1"; havana_transcript "OTTMUST00000076691.1";
chr10	HAVANA	CDS	93419329	93419392	0	-	1	gene_id "ENSMUSG00000020018.7"; transcript_id "ENSMUST00000020203.7"; gene_type "protein_coding"; gene_name "Snrpf"; transcript_type "protein_coding"; transcript_name "Snrpf-201"; exon_number 4; exon_id "ENSMUSE00000640894.4"; level 2; protein_id "ENSMUSP00000020203.7"; transcript_support_level "1"; mgi_id "MGI:1917128"; tag "basic"; tag "Ensembl_canonical"; tag "GENCODE_Primary"; tag "appris_principal_1"; tag "CCDS"; ccdsid "CCDS48672.1"; havana_gene "OTTMUSG00000030971.1"; havana_transcript "OTTMUST00000076691.1";
chr10	HAVANA	exon	93419892	93419956	0	-	.	gene_id "ENSMUSG00000020018.7"; transcript_id "ENSMUST00000020203.7"; gene_type "protein_coding"; gene_name "Snrpf"; transcript_type "protein_coding"; transcript_name "Snrpf-201"; exon_number 3; exon_id "ENSMUSE00000099871.2"; level 2; protein_id "ENSMUSP00000020203.7"; transcript_support_level "1"; mgi_id "MGI:1917128"; tag "basic"; tag "Ensembl_canonical"; tag "GENCODE_Primary"; tag "appris_principal_1"; tag "CCDS"; ccdsid "CCDS48672.1"; havana_gene "OTTMUSG00000030971.1"; havana_transcript "OTTMUST00000076691.1";
chr10	HAVANA	CDS	93419892	93419956	0	-	0	gene_id "ENSMUSG00000020018.7"; transcript_id "ENSMUST00000020203.7"; gene_type "protein_coding"; gene_name "Snrpf"; transcript_type "protein_coding"; transcript_name "Snrpf-201"; exon_number 3; exon_id "ENSMUSE00000099871.2"; level 2; protein_id "ENSMUSP00000020203.7"; transcript_support_level "1"; mgi_id "MGI:1917128"; tag "basic"; tag "Ensembl_canonical"; tag "GENCODE_Primary"; tag "appris_principal_1"; tag "CCDS"; ccdsid "CCDS48672.1"; havana_gene "OTTMUSG00000030971.1"; havana_transcript "OTTMUST00000076691.1";
chr10	ENSEMBL_gcm37	exon	93419892	93419956	1.07441657541817	-	.	gene_id "ENSMUSG00000020018.7"; transcript_id "ENSMUSG00000020018.7_tx_2"; exon_id "chr10_93419892_93419956_-"; exonnum "3"; txlen "772";
chr10	HAVANA	exon	93423860	93423985	0	-	.	gene_id "ENSMUSG00000020018.7"; transcript_id "ENSMUST00000020203.7"; gene_type "protein_coding"; gene_name "Snrpf"; transcript_type "protein_coding"; transcript_name "Snrpf-201"; exon_number 2; exon_id "ENSMUSE00000261556.3"; level 2; protein_id "ENSMUSP00000020203.7"; transcript_support_level "1"; mgi_id "MGI:1917128"; tag "basic"; tag "Ensembl_canonical"; tag "GENCODE_Primary"; tag "appris_principal_1"; tag "CCDS"; ccdsid "CCDS48672.1"; havana_gene "OTTMUSG00000030971.1"; havana_transcript "OTTMUST00000076691.1";
chr10	HAVANA	CDS	93423860	93423985	0	-	0	gene_id "ENSMUSG00000020018.7"; transcript_id "ENSMUST00000020203.7"; gene_type "protein_coding"; gene_name "Snrpf"; transcript_type "protein_coding"; transcript_name "Snrpf-201"; exon_number 2; exon_id "ENSMUSE00000261556.3"; level 2; protein_id "ENSMUSP00000020203.7"; transcript_support_level "1"; mgi_id "MGI:1917128"; tag "basic"; tag "Ensembl_canonical"; tag "GENCODE_Primary"; tag "appris_principal_1"; tag "CCDS"; ccdsid "CCDS48672.1"; havana_gene "OTTMUSG00000030971.1"; havana_transcript "OTTMUST00000076691.1";
chr10	ENSEMBL_gcm37	exon	93423860	93423985	1.07441657541817	-	.	gene_id "ENSMUSG00000020018.7"; transcript_id "ENSMUSG00000020018.7_tx_2"; exon_id "chr10_93423860_93423985_-"; exonnum "2"; txlen "772";
chr10	HAVANA	CDS	93425401	93425403	0	-	0	gene_id "ENSMUSG00000020018.7"; transcript_id "ENSMUST00000020203.7"; gene_type "protein_coding"; gene_name "Snrpf"; transcript_type "protein_coding"; transcript_name "Snrpf-201"; exon_number 1; exon_id "ENSMUSE00000665681.3"; level 2; protein_id "ENSMUSP00000020203.7"; transcript_support_level "1"; mgi_id "MGI:1917128"; tag "basic"; tag "Ensembl_canonical"; tag "GENCODE_Primary"; tag "appris_principal_1"; tag "CCDS"; ccdsid "CCDS48672.1"; havana_gene "OTTMUSG00000030971.1"; havana_transcript "OTTMUST00000076691.1";
chr10	HAVANA	start_codon	93425401	93425403	0	-	0	gene_id "ENSMUSG00000020018.7"; transcript_id "ENSMUST00000020203.7"; gene_type "protein_coding"; gene_name "Snrpf"; transcript_type "protein_coding"; transcript_name "Snrpf-201"; exon_number 1; exon_id "ENSMUSE00000665681.3"; level 2; protein_id "ENSMUSP00000020203.7"; transcript_support_level "1"; mgi_id "MGI:1917128"; tag "basic"; tag "Ensembl_canonical"; tag "GENCODE_Primary"; tag "appris_principal_1"; tag "CCDS"; ccdsid "CCDS48672.1"; havana_gene "OTTMUSG00000030971.1"; havana_transcript "OTTMUST00000076691.1";
chr10	HAVANA	exon	93425401	93425568	0	-	.	gene_id "ENSMUSG00000020018.7"; transcript_id "ENSMUST00000020203.7"; gene_type "protein_coding"; gene_name "Snrpf"; transcript_type "protein_coding"; transcript_name "Snrpf-201"; exon_number 1; exon_id "ENSMUSE00000665681.3"; level 2; protein_id "ENSMUSP00000020203.7"; transcript_support_level "1"; mgi_id "MGI:1917128"; tag "basic"; tag "Ensembl_canonical"; tag "GENCODE_Primary"; tag "appris_principal_1"; tag "CCDS"; ccdsid "CCDS48672.1"; havana_gene "OTTMUSG00000030971.1"; havana_transcript "OTTMUST00000076691.1";
chr10	HAVANA	UTR	93425404	93425568	0	-	.	gene_id "ENSMUSG00000020018.7"; transcript_id "ENSMUST00000020203.7"; gene_type "protein_coding"; gene_name "Snrpf"; transcript_type "protein_coding"; transcript_name "Snrpf-201"; exon_number 1; exon_id "ENSMUSE00000665681.3"; level 2; protein_id "ENSMUSP00000020203.7"; transcript_support_level "1"; mgi_id "MGI:1917128"; tag "basic"; tag "Ensembl_canonical"; tag "GENCODE_Primary"; tag "appris_principal_1"; tag "CCDS"; ccdsid "CCDS48672.1"; havana_gene "OTTMUSG00000030971.1"; havana_transcript "OTTMUST00000076691.1";
chr10	sragcm37_ss	exon	93429914	93429992	1.07441657541817	-	.	gene_id "ENSMUSG00000020018.7"; transcript_id "ENSMUSG00000020018.7_tx_2"; exon_id "chr10_93429914_93429992_-"; exonnum "1"; txlen "772";
chr10	HAVANA	exon	93434776	93434912	0	-	.	gene_id "ENSMUSG00000138129.1"; transcript_id "ENSMUST00000345648.1"; gene_type "lncRNA"; gene_name "ENSMUSG00000138129"; transcript_type "lncRNA"; transcript_name "ENSMUST00000345648"; exon_number 2; exon_id "ENSMUSE00001681015.1"; level 2; tag "basic"; tag "Ensembl_canonical"; tag "GENCODE_Primary"; tag "TAGENE";
chr10	HAVANA	gene	93434776	93435907	0	-	.	gene_id "ENSMUSG00000138129.1"; gene_type "lncRNA"; gene_name "ENSMUSG00000138129"; level 2;
chr10	HAVANA	transcript	93434776	93435907	0	-	.	gene_id "ENSMUSG00000138129.1"; transcript_id "ENSMUST00000345648.1"; gene_type "lncRNA"; gene_name "ENSMUSG00000138129"; transcript_type "lncRNA"; transcript_name "ENSMUST00000345648"; level 2; tag "basic"; tag "Ensembl_canonical"; tag "GENCODE_Primary"; tag "TAGENE";
chr10	HAVANA	exon	93435738	93435907	0	-	.	gene_id "ENSMUSG00000138129.1"; transcript_id "ENSMUST00000345648.1"; gene_type "lncRNA"; gene_name "ENSMUSG00000138129"; transcript_type "lncRNA"; transcript_name "ENSMUST00000345648"; exon_number 1; exon_id "ENSMUSE00001681016.1"; level 2; tag "basic"; tag "Ensembl_canonical"; tag "GENCODE_Primary"; tag "TAGENE";
chr10	sragcm37_es	exon	93449901	93450639	0.00694393791398345	-	.	gene_id "sragcm37_gene_52539"; transcript_id "sragcm37_gene_52539_tx_1"; exon_id "chr10_93449901_93450639_-"; exonnum "3"; txlen "1707";
chr10	sragcm37_es	exon	93449901	93450639	0.00420844722059603	-	.	gene_id "sragcm37_gene_52539"; transcript_id "sragcm37_gene_52539_tx_2"; exon_id "chr10_93449901_93450639_-"; exonnum "3"; txlen "1049";
chr10	sragcm37_mid	exon	93450854	93450935	0.00694393791398345	-	.	gene_id "sragcm37_gene_52539"; transcript_id "sragcm37_gene_52539_tx_1"; exon_id "chr10_93450854_93450935_-"; exonnum "2"; txlen "1707";
chr10	sragcm37_mid	exon	93450854	93450935	0.00420844722059603	-	.	gene_id "sragcm37_gene_52539"; transcript_id "sragcm37_gene_52539_tx_2"; exon_id "chr10_93450854_93450935_-"; exonnum "2"; txlen "1049";
chr10	sragcm37_ss	exon	93451960	93452845	0.00694393791398345	-	.	gene_id "sragcm37_gene_52539"; transcript_id "sragcm37_gene_52539_tx_1"; exon_id "chr10_93451960_93452845_-"; exonnum "1"; txlen "1707";
chr10	sragcm37_ss	exon	93454305	93454532	0.00420844722059603	-	.	gene_id "sragcm37_gene_52539"; transcript_id "sragcm37_gene_52539_tx_2"; exon_id "chr10_93454305_93454532_-"; exonnum "1"; txlen "1049";
chr10	sragcm37_es	exon	93492330	93492753	0.0363029861358896	-	.	gene_id "sragcm37_gene_34774"; transcript_id "sragcm37_gene_34774_tx_1"; exon_id "chr10_93492330_93492753_-"; exonnum "2"; txlen "538";
chr10	sragcm37_ss	exon	93496037	93496150	0.0363029861358896	-	.	gene_id "sragcm37_gene_34774"; transcript_id "sragcm37_gene_34774_tx_1"; exon_id "chr10_93496037_93496150_-"; exonnum "1"; txlen "538";
chr10	HAVANA	gene	93501245	93501708	0	-	.	gene_id "ENSMUSG00000090159.2"; gene_type "processed_pseudogene"; gene_name "Gm8580"; level 2; mgi_id "MGI:3647055"; havana_gene "OTTMUSG00000028298.1";
chr10	HAVANA	transcript	93501245	93501708	0	-	.	gene_id "ENSMUSG00000090159.2"; transcript_id "ENSMUST00000160295.2"; gene_type "processed_pseudogene"; gene_name "Gm8580"; transcript_type "processed_pseudogene"; transcript_name "Gm8580-201"; level 2; transcript_support_level "NA"; mgi_id "MGI:3647055"; ont "PGO:0000004"; tag "basic"; tag "Ensembl_canonical"; tag "GENCODE_Primary"; havana_gene "OTTMUSG00000028298.1"; havana_transcript "OTTMUST00000070122.1";
chr10	HAVANA	exon	93501245	93501708	0	-	.	gene_id "ENSMUSG00000090159.2"; transcript_id "ENSMUST00000160295.2"; gene_type "processed_pseudogene"; gene_name "Gm8580"; transcript_type "processed_pseudogene"; transcript_name "Gm8580-201"; exon_number 1; exon_id "ENSMUSE00000855272.2"; level 2; transcript_support_level "NA"; mgi_id "MGI:3647055"; ont "PGO:0000004"; tag "basic"; tag "Ensembl_canonical"; tag "GENCODE_Primary"; havana_gene "OTTMUSG00000028298.1"; havana_transcript "OTTMUST00000070122.1";
chr10	HAVANA	exon	93505476	93505568	0	-	.	gene_id "ENSMUSG00000141833.1"; transcript_id "ENSMUST00000367574.1"; gene_type "lncRNA"; gene_name "ENSMUSG00000141833"; transcript_type "lncRNA"; transcript_name "ENSMUST00000367574"; exon_number 2; exon_id "ENSMUSE00001723192.1"; level 2; tag "basic"; tag "Ensembl_canonical"; tag "GENCODE_Primary"; tag "TAGENE";
chr10	HAVANA	gene	93505476	93506261	0	-	.	gene_id "ENSMUSG00000141833.1"; gene_type "lncRNA"; gene_name "ENSMUSG00000141833"; level 2;
chr10	HAVANA	transcript	93505476	93506261	0	-	.	gene_id "ENSMUSG00000141833.1"; transcript_id "ENSMUST00000367574.1"; gene_type "lncRNA"; gene_name "ENSMUSG00000141833"; transcript_type "lncRNA"; transcript_name "ENSMUST00000367574"; level 2; tag "basic"; tag "Ensembl_canonical"; tag "GENCODE_Primary"; tag "TAGENE";
chr10	HAVANA	exon	93505989	93506261	0	-	.	gene_id "ENSMUSG00000141833.1"; transcript_id "ENSMUST00000367574.1"; gene_type "lncRNA"; gene_name "ENSMUSG00000141833"; transcript_type "lncRNA"; transcript_name "ENSMUST00000367574"; exon_number 1; exon_id "ENSMUSE00001723193.1"; level 2; tag "basic"; tag "Ensembl_canonical"; tag "GENCODE_Primary"; tag "TAGENE";
chr10	HAVANA	exon	93510077	93510452	0	-	.	gene_id "ENSMUSG00000085723.4"; transcript_id "ENSMUST00000367300.1"; gene_type "lncRNA"; gene_name "Gm15915"; transcript_type "lncRNA"; transcript_name "Gm15915-208"; exon_number 2; exon_id "ENSMUSE00001722753.1"; level 2; mgi_id "MGI:3801763"; tag "basic"; tag "TAGENE"; havana_gene "OTTMUSG00000064141.1";
chr10	HAVANA	exon	93510077	93510452	0	-	.	gene_id "ENSMUSG00000085723.4"; transcript_id "ENSMUST00000367295.1"; gene_type "lncRNA"; gene_name "Gm15915"; transcript_type "lncRNA"; transcript_name "Gm15915-203"; exon_number 5; exon_id "ENSMUSE00001722753.1"; level 2; mgi_id "MGI:3801763"; tag "TAGENE"; havana_gene "OTTMUSG00000064141.1";
chr10	HAVANA	exon	93510077	93510452	0	-	.	gene_id "ENSMUSG00000085723.4"; transcript_id "ENSMUST00000367294.1"; gene_type "lncRNA"; gene_name "Gm15915"; transcript_type "lncRNA"; transcript_name "Gm15915-202"; exon_number 6; exon_id "ENSMUSE00001722753.1"; level 2; mgi_id "MGI:3801763"; tag "Ensembl_canonical"; tag "GENCODE_Primary"; tag "TAGENE"; havana_gene "OTTMUSG00000064141.1";
chr10	HAVANA	transcript	93510077	93515768	0	-	.	gene_id "ENSMUSG00000085723.4"; transcript_id "ENSMUST00000367300.1"; gene_type "lncRNA"; gene_name "Gm15915"; transcript_type "lncRNA"; transcript_name "Gm15915-208"; level 2; mgi_id "MGI:3801763"; tag "basic"; tag "TAGENE"; havana_gene "OTTMUSG00000064141.1";
chr10	HAVANA	transcript	93510077	93521240	0	-	.	gene_id "ENSMUSG00000085723.4"; transcript_id "ENSMUST00000367295.1"; gene_type "lncRNA"; gene_name "Gm15915"; transcript_type "lncRNA"; transcript_name "Gm15915-203"; level 2; mgi_id "MGI:3801763"; tag "TAGENE"; havana_gene "OTTMUSG00000064141.1";
chr10	HAVANA	gene	93510077	93521284	0	-	.	gene_id "ENSMUSG00000085723.4"; gene_type "lncRNA"; gene_name "Gm15915"; level 1; mgi_id "MGI:3801763"; havana_gene "OTTMUSG00000064141.1";
chr10	HAVANA	transcript	93510077	93521284	0	-	.	gene_id "ENSMUSG00000085723.4"; transcript_id "ENSMUST00000367294.1"; gene_type "lncRNA"; gene_name "Gm15915"; transcript_type "lncRNA"; transcript_name "Gm15915-202"; level 2; mgi_id "MGI:3801763"; tag "Ensembl_canonical"; tag "GENCODE_Primary"; tag "TAGENE"; havana_gene "OTTMUSG00000064141.1";
chr10	HAVANA	exon	93510080	93510452	0	-	.	gene_id "ENSMUSG00000085723.4"; transcript_id "ENSMUST00000147379.3"; gene_type "lncRNA"; gene_name "Gm15915"; transcript_type "lncRNA"; transcript_name "Gm15915-201"; exon_number 6; exon_id "ENSMUSE00000777790.3"; level 1; transcript_support_level "1"; mgi_id "MGI:3801763"; tag "exp_conf"; havana_gene "OTTMUSG00000064141.1"; havana_transcript "OTTMUST00000156698.1";
chr10	HAVANA	exon	93510080	93510452	0	-	.	gene_id "ENSMUSG00000085723.4"; transcript_id "ENSMUST00000367297.1"; gene_type "lncRNA"; gene_name "Gm15915"; transcript_type "lncRNA"; transcript_name "Gm15915-205"; exon_number 7; exon_id "ENSMUSE00000777790.3"; level 2; mgi_id "MGI:3801763"; tag "basic"; tag "TAGENE"; havana_gene "OTTMUSG00000064141.1";
chr10	HAVANA	exon	93510080	93510452	0	-	.	gene_id "ENSMUSG00000085723.4"; transcript_id "ENSMUST00000367296.1"; gene_type "lncRNA"; gene_name "Gm15915"; transcript_type "lncRNA"; transcript_name "Gm15915-204"; exon_number 7; exon_id "ENSMUSE00000777790.3"; level 2; mgi_id "MGI:3801763"; tag "TAGENE"; havana_gene "OTTMUSG00000064141.1";
chr10	ENSEMBL_gcm37	exon	93510080	93510452	1.00196005301751	-	.	gene_id "ENSMUSG00000085723.4"; transcript_id "ENSMUSG00000085723.4_tx_10"; exon_id "chr10_93510080_93510452_-"; exonnum "5"; txlen "735";
chr10	ENSEMBL_gcm37	exon	93510080	93510452	0.861251098804532	-	.	gene_id "ENSMUSG00000085723.4"; transcript_id "ENSMUSG00000085723.4_tx_11"; exon_id "chr10_93510080_93510452_-"; exonnum "5"; txlen "819";
chr10	ENSEMBL_gcm37	exon	93510080	93510452	0.699068778545331	-	.	gene_id "ENSMUSG00000085723.4"; transcript_id "ENSMUSG00000085723.4_tx_15"; exon_id "chr10_93510080_93510452_-"; exonnum "5"; txlen "859";
chr10	ENSEMBL_gcm37	exon	93510080	93510452	0.560003144976639	-	.	gene_id "ENSMUSG00000085723.4"; transcript_id "ENSMUSG00000085723.4_tx_16"; exon_id "chr10_93510080_93510452_-"; exonnum "7"; txlen "951";
chr10	ENSEMBL_gcm37	exon	93510080	93510452	0.298744555546728	-	.	gene_id "ENSMUSG00000085723.4"; transcript_id "ENSMUSG00000085723.4_tx_19"; exon_id "chr10_93510080_93510452_-"; exonnum "7"; txlen "1044";
chr10	ENSEMBL_gcm37	exon	93510080	93510452	5.56097051651031	-	.	gene_id "ENSMUSG00000085723.4"; transcript_id "ENSMUSG00000085723.4_tx_2"; exon_id "chr10_93510080_93510452_-"; exonnum "6"; txlen "949";
chr10	ENSEMBL_gcm37	exon	93510080	93510452	0.298744555546728	-	.	gene_id "ENSMUSG00000085723.4"; transcript_id "ENSMUSG00000085723.4_tx_20"; exon_id "chr10_93510080_93510452_-"; exonnum "7"; txlen "1168";
chr10	ENSEMBL_gcm37	exon	93510080	93510452	0.298744555546728	-	.	gene_id "ENSMUSG00000085723.4"; transcript_id "ENSMUSG00000085723.4_tx_21"; exon_id "chr10_93510080_93510452_-"; exonnum "8"; txlen "1090";
chr10	ENSEMBL_gcm37	exon	93510080	93510452	0.298744555546728	-	.	gene_id "ENSMUSG00000085723.4"; transcript_id "ENSMUSG00000085723.4_tx_22"; exon_id "chr10_93510080_93510452_-"; exonnum "8"; txlen "1214";
chr10	ENSEMBL_gcm37	exon	93510080	93510452	3.41046147341313	-	.	gene_id "ENSMUSG00000085723.4"; transcript_id "ENSMUSG00000085723.4_tx_3"; exon_id "chr10_93510080_93510452_-"; exonnum "7"; txlen "995";
chr10	ENSEMBL_gcm37	exon	93510080	93510452	1.27981123158917	-	.	gene_id "ENSMUSG00000085723.4"; transcript_id "ENSMUSG00000085723.4_tx_5"; exon_id "chr10_93510080_93510452_-"; exonnum "6"; txlen "872";
chr10	ENSEMBL_gcm37	exon	93510080	93510452	1.10918380408895	-	.	gene_id "ENSMUSG00000085723.4"; transcript_id "ENSMUSG00000085723.4_tx_7"; exon_id "chr10_93510080_93510452_-"; exonnum "6"; txlen "1073";
chr10	ENSEMBL_gcm37	exon	93510080	93510452	1.10918380408895	-	.	gene_id "ENSMUSG00000085723.4"; transcript_id "ENSMUSG00000085723.4_tx_8"; exon_id "chr10_93510080_93510452_-"; exonnum "7"; txlen "1119";
chr10	HAVANA	transcript	93510080	93519184	0	-	.	gene_id "ENSMUSG00000085723.4"; transcript_id "ENSMUST00000147379.3"; gene_type "lncRNA"; gene_name "Gm15915"; transcript_type "lncRNA"; transcript_name "Gm15915-201"; level 1; transcript_support_level "1"; mgi_id "MGI:3801763"; tag "exp_conf"; havana_gene "OTTMUSG00000064141.1"; havana_transcript "OTTMUST00000156698.1";
chr10	HAVANA	transcript	93510080	93521234	0	-	.	gene_id "ENSMUSG00000085723.4"; transcript_id "ENSMUST00000367297.1"; gene_type "lncRNA"; gene_name "Gm15915"; transcript_type "lncRNA"; transcript_name "Gm15915-205"; level 2; mgi_id "MGI:3801763"; tag "basic"; tag "TAGENE"; havana_gene "OTTMUSG00000064141.1";
chr10	HAVANA	transcript	93510080	93521237	0	-	.	gene_id "ENSMUSG00000085723.4"; transcript_id "ENSMUST00000367296.1"; gene_type "lncRNA"; gene_name "Gm15915"; transcript_type "lncRNA"; transcript_name "Gm15915-204"; level 2; mgi_id "MGI:3801763"; tag "TAGENE"; havana_gene "OTTMUSG00000064141.1";
chr10	HAVANA	exon	93510086	93510452	0	-	.	gene_id "ENSMUSG00000085723.4"; transcript_id "ENSMUST00000367299.1"; gene_type "lncRNA"; gene_name "Gm15915"; transcript_type "lncRNA"; transcript_name "Gm15915-207"; exon_number 5; exon_id "ENSMUSE00001722746.1"; level 2; mgi_id "MGI:3801763"; tag "TAGENE"; havana_gene "OTTMUSG00000064141.1";
chr10	HAVANA	exon	93510086	93510452	0	-	.	gene_id "ENSMUSG00000085723.4"; transcript_id "ENSMUST00000367298.1"; gene_type "lncRNA"; gene_name "Gm15915"; transcript_type "lncRNA"; transcript_name "Gm15915-206"; exon_number 6; exon_id "ENSMUSE00001722746.1"; level 2; mgi_id "MGI:3801763"; tag "basic"; tag "TAGENE"; havana_gene "OTTMUSG00000064141.1";
chr10	HAVANA	transcript	93510086	93518371	0	-	.	gene_id "ENSMUSG00000085723.4"; transcript_id "ENSMUST00000367299.1"; gene_type "lncRNA"; gene_name "Gm15915"; transcript_type "lncRNA"; transcript_name "Gm15915-207"; level 2; mgi_id "MGI:3801763"; tag "TAGENE"; havana_gene "OTTMUSG00000064141.1";
chr10	HAVANA	transcript	93510086	93521237	0	-	.	gene_id "ENSMUSG00000085723.4"; transcript_id "ENSMUST00000367298.1"; gene_type "lncRNA"; gene_name "Gm15915"; transcript_type "lncRNA"; transcript_name "Gm15915-206"; level 2; mgi_id "MGI:3801763"; tag "basic"; tag "TAGENE"; havana_gene "OTTMUSG00000064141.1";
chr10	HAVANA	exon	93511378	93511462	0	-	.	gene_id "ENSMUSG00000085723.4"; transcript_id "ENSMUST00000147379.3"; gene_type "lncRNA"; gene_name "Gm15915"; transcript_type "lncRNA"; transcript_name "Gm15915-201"; exon_number 5; exon_id "ENSMUSE00000815318.3"; level 1; transcript_support_level "1"; mgi_id "MGI:3801763"; tag "exp_conf"; havana_gene "OTTMUSG00000064141.1"; havana_transcript "OTTMUST00000156698.1";
chr10	HAVANA	exon	93511378	93511462	0	-	.	gene_id "ENSMUSG00000085723.4"; transcript_id "ENSMUST00000367296.1"; gene_type "lncRNA"; gene_name "Gm15915"; transcript_type "lncRNA"; transcript_name "Gm15915-204"; exon_number 6; exon_id "ENSMUSE00000815318.3"; level 2; mgi_id "MGI:3801763"; tag "TAGENE"; havana_gene "OTTMUSG00000064141.1";
chr10	HAVANA	exon	93515112	93515325	0	-	.	gene_id "ENSMUSG00000085723.4"; transcript_id "ENSMUST00000367295.1"; gene_type "lncRNA"; gene_name "Gm15915"; transcript_type "lncRNA"; transcript_name "Gm15915-203"; exon_number 4; exon_id "ENSMUSE00000841111.3"; level 2; mgi_id "MGI:3801763"; tag "TAGENE"; havana_gene "OTTMUSG00000064141.1";
chr10	HAVANA	exon	93515112	93515325	0	-	.	gene_id "ENSMUSG00000085723.4"; transcript_id "ENSMUST00000367294.1"; gene_type "lncRNA"; gene_name "Gm15915"; transcript_type "lncRNA"; transcript_name "Gm15915-202"; exon_number 5; exon_id "ENSMUSE00000841111.3"; level 2; mgi_id "MGI:3801763"; tag "Ensembl_canonical"; tag "GENCODE_Primary"; tag "TAGENE"; havana_gene "OTTMUSG00000064141.1";
chr10	HAVANA	exon	93515112	93515325	0	-	.	gene_id "ENSMUSG00000085723.4"; transcript_id "ENSMUST00000147379.3"; gene_type "lncRNA"; gene_name "Gm15915"; transcript_type "lncRNA"; transcript_name "Gm15915-201"; exon_number 4; exon_id "ENSMUSE00000841111.3"; level 1; transcript_support_level "1"; mgi_id "MGI:3801763"; tag "exp_conf"; havana_gene "OTTMUSG00000064141.1"; havana_transcript "OTTMUST00000156698.1";
chr10	HAVANA	exon	93515112	93515325	0	-	.	gene_id "ENSMUSG00000085723.4"; transcript_id "ENSMUST00000367297.1"; gene_type "lncRNA"; gene_name "Gm15915"; transcript_type "lncRNA"; transcript_name "Gm15915-205"; exon_number 6; exon_id "ENSMUSE00000841111.3"; level 2; mgi_id "MGI:3801763"; tag "basic"; tag "TAGENE"; havana_gene "OTTMUSG00000064141.1";
chr10	HAVANA	exon	93515112	93515325	0	-	.	gene_id "ENSMUSG00000085723.4"; transcript_id "ENSMUST00000367296.1"; gene_type "lncRNA"; gene_name "Gm15915"; transcript_type "lncRNA"; transcript_name "Gm15915-204"; exon_number 5; exon_id "ENSMUSE00000841111.3"; level 2; mgi_id "MGI:3801763"; tag "TAGENE"; havana_gene "OTTMUSG00000064141.1";
chr10	HAVANA	exon	93515112	93515325	0	-	.	gene_id "ENSMUSG00000085723.4"; transcript_id "ENSMUST00000367299.1"; gene_type "lncRNA"; gene_name "Gm15915"; transcript_type "lncRNA"; transcript_name "Gm15915-207"; exon_number 4; exon_id "ENSMUSE00000841111.3"; level 2; mgi_id "MGI:3801763"; tag "TAGENE"; havana_gene "OTTMUSG00000064141.1";
chr10	HAVANA	exon	93515112	93515325	0	-	.	gene_id "ENSMUSG00000085723.4"; transcript_id "ENSMUST00000367298.1"; gene_type "lncRNA"; gene_name "Gm15915"; transcript_type "lncRNA"; transcript_name "Gm15915-206"; exon_number 5; exon_id "ENSMUSE00000841111.3"; level 2; mgi_id "MGI:3801763"; tag "basic"; tag "TAGENE"; havana_gene "OTTMUSG00000064141.1";
chr10	ENSEMBL_gcm37	exon	93515112	93515325	0.861251098804532	-	.	gene_id "ENSMUSG00000085723.4"; transcript_id "ENSMUSG00000085723.4_tx_11"; exon_id "chr10_93515112_93515325_-"; exonnum "4"; txlen "819";
chr10	ENSEMBL_gcm37	exon	93515112	93515325	0.560003144976639	-	.	gene_id "ENSMUSG00000085723.4"; transcript_id "ENSMUSG00000085723.4_tx_16"; exon_id "chr10_93515112_93515325_-"; exonnum "6"; txlen "951";
chr10	ENSEMBL_gcm37	exon	93515112	93515325	0.298744555546728	-	.	gene_id "ENSMUSG00000085723.4"; transcript_id "ENSMUSG00000085723.4_tx_19"; exon_id "chr10_93515112_93515325_-"; exonnum "6"; txlen "1044";
chr10	ENSEMBL_gcm37	exon	93515112	93515325	5.56097051651031	-	.	gene_id "ENSMUSG00000085723.4"; transcript_id "ENSMUSG00000085723.4_tx_2"; exon_id "chr10_93515112_93515325_-"; exonnum "5"; txlen "949";
chr10	ENSEMBL_gcm37	exon	93515112	93515325	0.298744555546728	-	.	gene_id "ENSMUSG00000085723.4"; transcript_id "ENSMUSG00000085723.4_tx_20"; exon_id "chr10_93515112_93515325_-"; exonnum "6"; txlen "1168";
chr10	ENSEMBL_gcm37	exon	93515112	93515325	0.298744555546728	-	.	gene_id "ENSMUSG00000085723.4"; transcript_id "ENSMUSG00000085723.4_tx_21"; exon_id "chr10_93515112_93515325_-"; exonnum "7"; txlen "1090";
chr10	ENSEMBL_gcm37	exon	93515112	93515325	0.298744555546728	-	.	gene_id "ENSMUSG00000085723.4"; transcript_id "ENSMUSG00000085723.4_tx_22"; exon_id "chr10_93515112_93515325_-"; exonnum "7"; txlen "1214";
chr10	ENSEMBL_gcm37	exon	93515112	93515325	3.41046147341313	-	.	gene_id "ENSMUSG00000085723.4"; transcript_id "ENSMUSG00000085723.4_tx_3"; exon_id "chr10_93515112_93515325_-"; exonnum "6"; txlen "995";
chr10	ENSEMBL_gcm37	exon	93515112	93515325	1.27981123158917	-	.	gene_id "ENSMUSG00000085723.4"; transcript_id "ENSMUSG00000085723.4_tx_5"; exon_id "chr10_93515112_93515325_-"; exonnum "5"; txlen "872";
chr10	ENSEMBL_gcm37	exon	93515112	93515325	1.10918380408895	-	.	gene_id "ENSMUSG00000085723.4"; transcript_id "ENSMUSG00000085723.4_tx_7"; exon_id "chr10_93515112_93515325_-"; exonnum "5"; txlen "1073";
chr10	ENSEMBL_gcm37	exon	93515112	93515325	1.10918380408895	-	.	gene_id "ENSMUSG00000085723.4"; transcript_id "ENSMUSG00000085723.4_tx_8"; exon_id "chr10_93515112_93515325_-"; exonnum "6"; txlen "1119";
chr10	HAVANA	exon	93515112	93515768	0	-	.	gene_id "ENSMUSG00000085723.4"; transcript_id "ENSMUST00000367300.1"; gene_type "lncRNA"; gene_name "Gm15915"; transcript_type "lncRNA"; transcript_name "Gm15915-208"; exon_number 1; exon_id "ENSMUSE00001722742.1"; level 2; mgi_id "MGI:3801763"; tag "basic"; tag "TAGENE"; havana_gene "OTTMUSG00000064141.1";
chr10	sragcm37_mid	exon	93515753	93515798	0.560003144976639	-	.	gene_id "ENSMUSG00000085723.4"; transcript_id "ENSMUSG00000085723.4_tx_16"; exon_id "chr10_93515753_93515798_-"; exonnum "5"; txlen "951";
chr10	sragcm37_mid	exon	93515753	93515798	0.298744555546728	-	.	gene_id "ENSMUSG00000085723.4"; transcript_id "ENSMUSG00000085723.4_tx_21"; exon_id "chr10_93515753_93515798_-"; exonnum "6"; txlen "1090";
chr10	sragcm37_mid	exon	93515753	93515798	0.298744555546728	-	.	gene_id "ENSMUSG00000085723.4"; transcript_id "ENSMUSG00000085723.4_tx_22"; exon_id "chr10_93515753_93515798_-"; exonnum "6"; txlen "1214";
chr10	sragcm37_mid	exon	93515753	93515798	3.41046147341313	-	.	gene_id "ENSMUSG00000085723.4"; transcript_id "ENSMUSG00000085723.4_tx_3"; exon_id "chr10_93515753_93515798_-"; exonnum "5"; txlen "995";
chr10	sragcm37_mid	exon	93515753	93515798	1.27981123158917	-	.	gene_id "ENSMUSG00000085723.4"; transcript_id "ENSMUSG00000085723.4_tx_5"; exon_id "chr10_93515753_93515798_-"; exonnum "4"; txlen "872";
chr10	sragcm37_mid	exon	93515753	93515798	1.10918380408895	-	.	gene_id "ENSMUSG00000085723.4"; transcript_id "ENSMUSG00000085723.4_tx_8"; exon_id "chr10_93515753_93515798_-"; exonnum "5"; txlen "1119";
chr10	HAVANA	exon	93516180	93516227	0	-	.	gene_id "ENSMUSG00000085723.4"; transcript_id "ENSMUST00000367295.1"; gene_type "lncRNA"; gene_name "Gm15915"; transcript_type "lncRNA"; transcript_name "Gm15915-203"; exon_number 3; exon_id "ENSMUSE00000799444.2"; level 2; mgi_id "MGI:3801763"; tag "TAGENE"; havana_gene "OTTMUSG00000064141.1";
chr10	HAVANA	exon	93516180	93516227	0	-	.	gene_id "ENSMUSG00000085723.4"; transcript_id "ENSMUST00000367294.1"; gene_type "lncRNA"; gene_name "Gm15915"; transcript_type "lncRNA"; transcript_name "Gm15915-202"; exon_number 4; exon_id "ENSMUSE00000799444.2"; level 2; mgi_id "MGI:3801763"; tag "Ensembl_canonical"; tag "GENCODE_Primary"; tag "TAGENE"; havana_gene "OTTMUSG00000064141.1";
chr10	HAVANA	exon	93516180	93516227	0	-	.	gene_id "ENSMUSG00000085723.4"; transcript_id "ENSMUST00000147379.3"; gene_type "lncRNA"; gene_name "Gm15915"; transcript_type "lncRNA"; transcript_name "Gm15915-201"; exon_number 3; exon_id "ENSMUSE00000799444.2"; level 1; transcript_support_level "1"; mgi_id "MGI:3801763"; tag "exp_conf"; havana_gene "OTTMUSG00000064141.1"; havana_transcript "OTTMUST00000156698.1";
chr10	HAVANA	exon	93516180	93516227	0	-	.	gene_id "ENSMUSG00000085723.4"; transcript_id "ENSMUST00000367297.1"; gene_type "lncRNA"; gene_name "Gm15915"; transcript_type "lncRNA"; transcript_name "Gm15915-205"; exon_number 5; exon_id "ENSMUSE00000799444.2"; level 2; mgi_id "MGI:3801763"; tag "basic"; tag "TAGENE"; havana_gene "OTTMUSG00000064141.1";
chr10	HAVANA	exon	93516180	93516227	0	-	.	gene_id "ENSMUSG00000085723.4"; transcript_id "ENSMUST00000367296.1"; gene_type "lncRNA"; gene_name "Gm15915"; transcript_type "lncRNA"; transcript_name "Gm15915-204"; exon_number 4; exon_id "ENSMUSE00000799444.2"; level 2; mgi_id "MGI:3801763"; tag "TAGENE"; havana_gene "OTTMUSG00000064141.1";
chr10	HAVANA	exon	93516180	93516227	0	-	.	gene_id "ENSMUSG00000085723.4"; transcript_id "ENSMUST00000367299.1"; gene_type "lncRNA"; gene_name "Gm15915"; transcript_type "lncRNA"; transcript_name "Gm15915-207"; exon_number 3; exon_id "ENSMUSE00000799444.2"; level 2; mgi_id "MGI:3801763"; tag "TAGENE"; havana_gene "OTTMUSG00000064141.1";
chr10	HAVANA	exon	93516180	93516227	0	-	.	gene_id "ENSMUSG00000085723.4"; transcript_id "ENSMUST00000367298.1"; gene_type "lncRNA"; gene_name "Gm15915"; transcript_type "lncRNA"; transcript_name "Gm15915-206"; exon_number 4; exon_id "ENSMUSE00000799444.2"; level 2; mgi_id "MGI:3801763"; tag "basic"; tag "TAGENE"; havana_gene "OTTMUSG00000064141.1";
chr10	ENSEMBL_gcm37	exon	93516180	93516227	1.00196005301751	-	.	gene_id "ENSMUSG00000085723.4"; transcript_id "ENSMUSG00000085723.4_tx_10"; exon_id "chr10_93516180_93516227_-"; exonnum "4"; txlen "735";
chr10	ENSEMBL_gcm37	exon	93516180	93516227	0.861251098804532	-	.	gene_id "ENSMUSG00000085723.4"; transcript_id "ENSMUSG00000085723.4_tx_11"; exon_id "chr10_93516180_93516227_-"; exonnum "3"; txlen "819";
chr10	ENSEMBL_gcm37	exon	93516180	93516227	0.699068778545331	-	.	gene_id "ENSMUSG00000085723.4"; transcript_id "ENSMUSG00000085723.4_tx_15"; exon_id "chr10_93516180_93516227_-"; exonnum "4"; txlen "859";
chr10	ENSEMBL_gcm37	exon	93516180	93516227	0.560003144976639	-	.	gene_id "ENSMUSG00000085723.4"; transcript_id "ENSMUSG00000085723.4_tx_16"; exon_id "chr10_93516180_93516227_-"; exonnum "4"; txlen "951";
chr10	ENSEMBL_gcm37	exon	93516180	93516227	0.298744555546728	-	.	gene_id "ENSMUSG00000085723.4"; transcript_id "ENSMUSG00000085723.4_tx_19"; exon_id "chr10_93516180_93516227_-"; exonnum "5"; txlen "1044";
chr10	ENSEMBL_gcm37	exon	93516180	93516227	5.56097051651031	-	.	gene_id "ENSMUSG00000085723.4"; transcript_id "ENSMUSG00000085723.4_tx_2"; exon_id "chr10_93516180_93516227_-"; exonnum "4"; txlen "949";
chr10	ENSEMBL_gcm37	exon	93516180	93516227	0.298744555546728	-	.	gene_id "ENSMUSG00000085723.4"; transcript_id "ENSMUSG00000085723.4_tx_20"; exon_id "chr10_93516180_93516227_-"; exonnum "5"; txlen "1168";
chr10	ENSEMBL_gcm37	exon	93516180	93516227	0.298744555546728	-	.	gene_id "ENSMUSG00000085723.4"; transcript_id "ENSMUSG00000085723.4_tx_21"; exon_id "chr10_93516180_93516227_-"; exonnum "5"; txlen "1090";
chr10	ENSEMBL_gcm37	exon	93516180	93516227	0.298744555546728	-	.	gene_id "ENSMUSG00000085723.4"; transcript_id "ENSMUSG00000085723.4_tx_22"; exon_id "chr10_93516180_93516227_-"; exonnum "5"; txlen "1214";
chr10	ENSEMBL_gcm37	exon	93516180	93516227	3.41046147341313	-	.	gene_id "ENSMUSG00000085723.4"; transcript_id "ENSMUSG00000085723.4_tx_3"; exon_id "chr10_93516180_93516227_-"; exonnum "4"; txlen "995";
chr10	ENSEMBL_gcm37	exon	93516180	93516227	1.27981123158917	-	.	gene_id "ENSMUSG00000085723.4"; transcript_id "ENSMUSG00000085723.4_tx_5"; exon_id "chr10_93516180_93516227_-"; exonnum "3"; txlen "872";
chr10	ENSEMBL_gcm37	exon	93516180	93516227	1.10918380408895	-	.	gene_id "ENSMUSG00000085723.4"; transcript_id "ENSMUSG00000085723.4_tx_7"; exon_id "chr10_93516180_93516227_-"; exonnum "4"; txlen "1073";
chr10	ENSEMBL_gcm37	exon	93516180	93516227	1.10918380408895	-	.	gene_id "ENSMUSG00000085723.4"; transcript_id "ENSMUSG00000085723.4_tx_8"; exon_id "chr10_93516180_93516227_-"; exonnum "4"; txlen "1119";
chr10	HAVANA	exon	93516311	93516382	0	-	.	gene_id "ENSMUSG00000085723.4"; transcript_id "ENSMUST00000367299.1"; gene_type "lncRNA"; gene_name "Gm15915"; transcript_type "lncRNA"; transcript_name "Gm15915-207"; exon_number 2; exon_id "ENSMUSE00001722747.1"; level 2; mgi_id "MGI:3801763"; tag "TAGENE"; havana_gene "OTTMUSG00000064141.1";
chr10	HAVANA	exon	93516311	93516382	0	-	.	gene_id "ENSMUSG00000085723.4"; transcript_id "ENSMUST00000367298.1"; gene_type "lncRNA"; gene_name "Gm15915"; transcript_type "lncRNA"; transcript_name "Gm15915-206"; exon_number 3; exon_id "ENSMUSE00001722747.1"; level 2; mgi_id "MGI:3801763"; tag "basic"; tag "TAGENE"; havana_gene "OTTMUSG00000064141.1";
chr10	HAVANA	exon	93516311	93516387	0	-	.	gene_id "ENSMUSG00000085723.4"; transcript_id "ENSMUST00000367295.1"; gene_type "lncRNA"; gene_name "Gm15915"; transcript_type "lncRNA"; transcript_name "Gm15915-203"; exon_number 2; exon_id "ENSMUSE00000761310.2"; level 2; mgi_id "MGI:3801763"; tag "TAGENE"; havana_gene "OTTMUSG00000064141.1";
chr10	HAVANA	exon	93516311	93516387	0	-	.	gene_id "ENSMUSG00000085723.4"; transcript_id "ENSMUST00000367294.1"; gene_type "lncRNA"; gene_name "Gm15915"; transcript_type "lncRNA"; transcript_name "Gm15915-202"; exon_number 3; exon_id "ENSMUSE00000761310.2"; level 2; mgi_id "MGI:3801763"; tag "Ensembl_canonical"; tag "GENCODE_Primary"; tag "TAGENE"; havana_gene "OTTMUSG00000064141.1";
chr10	HAVANA	exon	93516311	93516387	0	-	.	gene_id "ENSMUSG00000085723.4"; transcript_id "ENSMUST00000147379.3"; gene_type "lncRNA"; gene_name "Gm15915"; transcript_type "lncRNA"; transcript_name "Gm15915-201"; exon_number 2; exon_id "ENSMUSE00000761310.2"; level 1; transcript_support_level "1"; mgi_id "MGI:3801763"; tag "exp_conf"; havana_gene "OTTMUSG00000064141.1"; havana_transcript "OTTMUST00000156698.1";
chr10	HAVANA	exon	93516311	93516387	0	-	.	gene_id "ENSMUSG00000085723.4"; transcript_id "ENSMUST00000367297.1"; gene_type "lncRNA"; gene_name "Gm15915"; transcript_type "lncRNA"; transcript_name "Gm15915-205"; exon_number 4; exon_id "ENSMUSE00000761310.2"; level 2; mgi_id "MGI:3801763"; tag "basic"; tag "TAGENE"; havana_gene "OTTMUSG00000064141.1";
chr10	HAVANA	exon	93516311	93516387	0	-	.	gene_id "ENSMUSG00000085723.4"; transcript_id "ENSMUST00000367296.1"; gene_type "lncRNA"; gene_name "Gm15915"; transcript_type "lncRNA"; transcript_name "Gm15915-204"; exon_number 3; exon_id "ENSMUSE00000761310.2"; level 2; mgi_id "MGI:3801763"; tag "TAGENE"; havana_gene "OTTMUSG00000064141.1";
chr10	ENSEMBL_gcm37	exon	93516311	93516387	1.00196005301751	-	.	gene_id "ENSMUSG00000085723.4"; transcript_id "ENSMUSG00000085723.4_tx_10"; exon_id "chr10_93516311_93516387_-"; exonnum "3"; txlen "735";
chr10	ENSEMBL_gcm37	exon	93516311	93516387	0.861251098804532	-	.	gene_id "ENSMUSG00000085723.4"; transcript_id "ENSMUSG00000085723.4_tx_11"; exon_id "chr10_93516311_93516387_-"; exonnum "2"; txlen "819";
chr10	ENSEMBL_gcm37	exon	93516311	93516387	0.699068778545331	-	.	gene_id "ENSMUSG00000085723.4"; transcript_id "ENSMUSG00000085723.4_tx_15"; exon_id "chr10_93516311_93516387_-"; exonnum "3"; txlen "859";
chr10	ENSEMBL_gcm37	exon	93516311	93516387	0.560003144976639	-	.	gene_id "ENSMUSG00000085723.4"; transcript_id "ENSMUSG00000085723.4_tx_16"; exon_id "chr10_93516311_93516387_-"; exonnum "3"; txlen "951";
chr10	ENSEMBL_gcm37	exon	93516311	93516387	0.298744555546728	-	.	gene_id "ENSMUSG00000085723.4"; transcript_id "ENSMUSG00000085723.4_tx_19"; exon_id "chr10_93516311_93516387_-"; exonnum "4"; txlen "1044";
chr10	ENSEMBL_gcm37	exon	93516311	93516387	5.56097051651031	-	.	gene_id "ENSMUSG00000085723.4"; transcript_id "ENSMUSG00000085723.4_tx_2"; exon_id "chr10_93516311_93516387_-"; exonnum "3"; txlen "949";
chr10	ENSEMBL_gcm37	exon	93516311	93516387	0.298744555546728	-	.	gene_id "ENSMUSG00000085723.4"; transcript_id "ENSMUSG00000085723.4_tx_20"; exon_id "chr10_93516311_93516387_-"; exonnum "4"; txlen "1168";
chr10	ENSEMBL_gcm37	exon	93516311	93516387	0.298744555546728	-	.	gene_id "ENSMUSG00000085723.4"; transcript_id "ENSMUSG00000085723.4_tx_21"; exon_id "chr10_93516311_93516387_-"; exonnum "4"; txlen "1090";
chr10	ENSEMBL_gcm37	exon	93516311	93516387	0.298744555546728	-	.	gene_id "ENSMUSG00000085723.4"; transcript_id "ENSMUSG00000085723.4_tx_22"; exon_id "chr10_93516311_93516387_-"; exonnum "4"; txlen "1214";
chr10	ENSEMBL_gcm37	exon	93516311	93516387	3.41046147341313	-	.	gene_id "ENSMUSG00000085723.4"; transcript_id "ENSMUSG00000085723.4_tx_3"; exon_id "chr10_93516311_93516387_-"; exonnum "3"; txlen "995";
chr10	ENSEMBL_gcm37	exon	93516311	93516387	1.27981123158917	-	.	gene_id "ENSMUSG00000085723.4"; transcript_id "ENSMUSG00000085723.4_tx_5"; exon_id "chr10_93516311_93516387_-"; exonnum "2"; txlen "872";
chr10	ENSEMBL_gcm37	exon	93516311	93516387	1.10918380408895	-	.	gene_id "ENSMUSG00000085723.4"; transcript_id "ENSMUSG00000085723.4_tx_7"; exon_id "chr10_93516311_93516387_-"; exonnum "3"; txlen "1073";
chr10	ENSEMBL_gcm37	exon	93516311	93516387	1.10918380408895	-	.	gene_id "ENSMUSG00000085723.4"; transcript_id "ENSMUSG00000085723.4_tx_8"; exon_id "chr10_93516311_93516387_-"; exonnum "3"; txlen "1119";
chr10	HAVANA	exon	93518251	93518371	0	-	.	gene_id "ENSMUSG00000085723.4"; transcript_id "ENSMUST00000367299.1"; gene_type "lncRNA"; gene_name "Gm15915"; transcript_type "lncRNA"; transcript_name "Gm15915-207"; exon_number 1; exon_id "ENSMUSE00001722754.1"; level 2; mgi_id "MGI:3801763"; tag "TAGENE"; havana_gene "OTTMUSG00000064141.1";
chr10	HAVANA	exon	93519074	93519184	0	-	.	gene_id "ENSMUSG00000085723.4"; transcript_id "ENSMUST00000147379.3"; gene_type "lncRNA"; gene_name "Gm15915"; transcript_type "lncRNA"; transcript_name "Gm15915-201"; exon_number 1; exon_id "ENSMUSE00000729568.2"; level 1; transcript_support_level "1"; mgi_id "MGI:3801763"; tag "exp_conf"; havana_gene "OTTMUSG00000064141.1"; havana_transcript "OTTMUST00000156698.1";
chr10	HAVANA	exon	93519074	93519187	0	-	.	gene_id "ENSMUSG00000085723.4"; transcript_id "ENSMUST00000367297.1"; gene_type "lncRNA"; gene_name "Gm15915"; transcript_type "lncRNA"; transcript_name "Gm15915-205"; exon_number 3; exon_id "ENSMUSE00001722755.1"; level 2; mgi_id "MGI:3801763"; tag "basic"; tag "TAGENE"; havana_gene "OTTMUSG00000064141.1";
chr10	ENSEMBL_gcm37	exon	93519074	93519187	1.27981123158917	-	.	gene_id "ENSMUSG00000085723.4"; transcript_id "ENSMUSG00000085723.4_tx_5"; exon_id "chr10_93519074_93519187_-"; exonnum "1"; txlen "872";
chr10	HAVANA	exon	93519718	93519812	0	-	.	gene_id "ENSMUSG00000085723.4"; transcript_id "ENSMUST00000367294.1"; gene_type "lncRNA"; gene_name "Gm15915"; transcript_type "lncRNA"; transcript_name "Gm15915-202"; exon_number 2; exon_id "ENSMUSE00001722752.1"; level 2; mgi_id "MGI:3801763"; tag "Ensembl_canonical"; tag "GENCODE_Primary"; tag "TAGENE"; havana_gene "OTTMUSG00000064141.1";
chr10	HAVANA	exon	93519718	93519812	0	-	.	gene_id "ENSMUSG00000085723.4"; transcript_id "ENSMUST00000367297.1"; gene_type "lncRNA"; gene_name "Gm15915"; transcript_type "lncRNA"; transcript_name "Gm15915-205"; exon_number 2; exon_id "ENSMUSE00001722752.1"; level 2; mgi_id "MGI:3801763"; tag "basic"; tag "TAGENE"; havana_gene "OTTMUSG00000064141.1";
chr10	HAVANA	exon	93519718	93519812	0	-	.	gene_id "ENSMUSG00000085723.4"; transcript_id "ENSMUST00000367296.1"; gene_type "lncRNA"; gene_name "Gm15915"; transcript_type "lncRNA"; transcript_name "Gm15915-204"; exon_number 2; exon_id "ENSMUSE00001722752.1"; level 2; mgi_id "MGI:3801763"; tag "TAGENE"; havana_gene "OTTMUSG00000064141.1";
chr10	HAVANA	exon	93519718	93519812	0	-	.	gene_id "ENSMUSG00000085723.4"; transcript_id "ENSMUST00000367298.1"; gene_type "lncRNA"; gene_name "Gm15915"; transcript_type "lncRNA"; transcript_name "Gm15915-206"; exon_number 2; exon_id "ENSMUSE00001722752.1"; level 2; mgi_id "MGI:3801763"; tag "basic"; tag "TAGENE"; havana_gene "OTTMUSG00000064141.1";
chr10	ENSEMBL_gcm37	exon	93519718	93519812	0.560003144976639	-	.	gene_id "ENSMUSG00000085723.4"; transcript_id "ENSMUSG00000085723.4_tx_16"; exon_id "chr10_93519718_93519812_-"; exonnum "2"; txlen "951";
chr10	ENSEMBL_gcm37	exon	93519718	93519812	0.298744555546728	-	.	gene_id "ENSMUSG00000085723.4"; transcript_id "ENSMUSG00000085723.4_tx_19"; exon_id "chr10_93519718_93519812_-"; exonnum "3"; txlen "1044";
chr10	ENSEMBL_gcm37	exon	93519718	93519812	0.298744555546728	-	.	gene_id "ENSMUSG00000085723.4"; transcript_id "ENSMUSG00000085723.4_tx_20"; exon_id "chr10_93519718_93519812_-"; exonnum "3"; txlen "1168";
chr10	ENSEMBL_gcm37	exon	93519718	93519812	0.298744555546728	-	.	gene_id "ENSMUSG00000085723.4"; transcript_id "ENSMUSG00000085723.4_tx_21"; exon_id "chr10_93519718_93519812_-"; exonnum "3"; txlen "1090";
chr10	ENSEMBL_gcm37	exon	93519718	93519812	0.298744555546728	-	.	gene_id "ENSMUSG00000085723.4"; transcript_id "ENSMUSG00000085723.4_tx_22"; exon_id "chr10_93519718_93519812_-"; exonnum "3"; txlen "1214";
chr10	HAVANA	exon	93521140	93521234	0	-	.	gene_id "ENSMUSG00000085723.4"; transcript_id "ENSMUST00000367297.1"; gene_type "lncRNA"; gene_name "Gm15915"; transcript_type "lncRNA"; transcript_name "Gm15915-205"; exon_number 1; exon_id "ENSMUSE00001722751.1"; level 2; mgi_id "MGI:3801763"; tag "basic"; tag "TAGENE"; havana_gene "OTTMUSG00000064141.1";
chr10	HAVANA	exon	93521140	93521237	0	-	.	gene_id "ENSMUSG00000085723.4"; transcript_id "ENSMUST00000367296.1"; gene_type "lncRNA"; gene_name "Gm15915"; transcript_type "lncRNA"; transcript_name "Gm15915-204"; exon_number 1; exon_id "ENSMUSE00001722744.1"; level 2; mgi_id "MGI:3801763"; tag "TAGENE"; havana_gene "OTTMUSG00000064141.1";
chr10	HAVANA	exon	93521140	93521237	0	-	.	gene_id "ENSMUSG00000085723.4"; transcript_id "ENSMUST00000367298.1"; gene_type "lncRNA"; gene_name "Gm15915"; transcript_type "lncRNA"; transcript_name "Gm15915-206"; exon_number 1; exon_id "ENSMUSE00001722744.1"; level 2; mgi_id "MGI:3801763"; tag "basic"; tag "TAGENE"; havana_gene "OTTMUSG00000064141.1";
chr10	ENSEMBL_gcm37	exon	93521140	93521237	0.560003144976639	-	.	gene_id "ENSMUSG00000085723.4"; transcript_id "ENSMUSG00000085723.4_tx_16"; exon_id "chr10_93521140_93521237_-"; exonnum "1"; txlen "951";
chr10	HAVANA	exon	93521140	93521240	0	-	.	gene_id "ENSMUSG00000085723.4"; transcript_id "ENSMUST00000367295.1"; gene_type "lncRNA"; gene_name "Gm15915"; transcript_type "lncRNA"; transcript_name "Gm15915-203"; exon_number 1; exon_id "ENSMUSE00001722756.1"; level 2; mgi_id "MGI:3801763"; tag "TAGENE"; havana_gene "OTTMUSG00000064141.1";
chr10	HAVANA	exon	93521140	93521284	0	-	.	gene_id "ENSMUSG00000085723.4"; transcript_id "ENSMUST00000367294.1"; gene_type "lncRNA"; gene_name "Gm15915"; transcript_type "lncRNA"; transcript_name "Gm15915-202"; exon_number 1; exon_id "ENSMUSE00001722750.1"; level 2; mgi_id "MGI:3801763"; tag "Ensembl_canonical"; tag "GENCODE_Primary"; tag "TAGENE"; havana_gene "OTTMUSG00000064141.1";
chr10	sragcm37_ss	exon	93545418	93545524	0.861251098804532	-	.	gene_id "ENSMUSG00000085723.4"; transcript_id "ENSMUSG00000085723.4_tx_11"; exon_id "chr10_93545418_93545524_-"; exonnum "1"; txlen "819";
chr10	sragcm37_mid	exon	93555425	93555623	1.00196005301751	-	.	gene_id "ENSMUSG00000085723.4"; transcript_id "ENSMUSG00000085723.4_tx_10"; exon_id "chr10_93555425_93555623_-"; exonnum "2"; txlen "735";
chr10	sragcm37_mid	exon	93555425	93555623	0.699068778545331	-	.	gene_id "ENSMUSG00000085723.4"; transcript_id "ENSMUSG00000085723.4_tx_15"; exon_id "chr10_93555425_93555623_-"; exonnum "2"; txlen "859";
chr10	sragcm37_mid	exon	93555425	93555623	0.298744555546728	-	.	gene_id "ENSMUSG00000085723.4"; transcript_id "ENSMUSG00000085723.4_tx_19"; exon_id "chr10_93555425_93555623_-"; exonnum "2"; txlen "1044";
chr10	sragcm37_mid	exon	93555425	93555623	5.56097051651031	-	.	gene_id "ENSMUSG00000085723.4"; transcript_id "ENSMUSG00000085723.4_tx_2"; exon_id "chr10_93555425_93555623_-"; exonnum "2"; txlen "949";
chr10	sragcm37_mid	exon	93555425	93555623	0.298744555546728	-	.	gene_id "ENSMUSG00000085723.4"; transcript_id "ENSMUSG00000085723.4_tx_20"; exon_id "chr10_93555425_93555623_-"; exonnum "2"; txlen "1168";
chr10	sragcm37_mid	exon	93555425	93555623	0.298744555546728	-	.	gene_id "ENSMUSG00000085723.4"; transcript_id "ENSMUSG00000085723.4_tx_21"; exon_id "chr10_93555425_93555623_-"; exonnum "2"; txlen "1090";
chr10	sragcm37_mid	exon	93555425	93555623	0.298744555546728	-	.	gene_id "ENSMUSG00000085723.4"; transcript_id "ENSMUSG00000085723.4_tx_22"; exon_id "chr10_93555425_93555623_-"; exonnum "2"; txlen "1214";
chr10	sragcm37_mid	exon	93555425	93555623	3.41046147341313	-	.	gene_id "ENSMUSG00000085723.4"; transcript_id "ENSMUSG00000085723.4_tx_3"; exon_id "chr10_93555425_93555623_-"; exonnum "2"; txlen "995";
chr10	sragcm37_mid	exon	93555425	93555623	1.10918380408895	-	.	gene_id "ENSMUSG00000085723.4"; transcript_id "ENSMUSG00000085723.4_tx_7"; exon_id "chr10_93555425_93555623_-"; exonnum "2"; txlen "1073";
chr10	sragcm37_mid	exon	93555425	93555623	1.10918380408895	-	.	gene_id "ENSMUSG00000085723.4"; transcript_id "ENSMUSG00000085723.4_tx_8"; exon_id "chr10_93555425_93555623_-"; exonnum "2"; txlen "1119";
chr10	sragcm37_ss	exon	93557959	93558120	0.699068778545331	-	.	gene_id "ENSMUSG00000085723.4"; transcript_id "ENSMUSG00000085723.4_tx_15"; exon_id "chr10_93557959_93558120_-"; exonnum "1"; txlen "859";
chr10	sragcm37_ss	exon	93557959	93558120	0.298744555546728	-	.	gene_id "ENSMUSG00000085723.4"; transcript_id "ENSMUSG00000085723.4_tx_20"; exon_id "chr10_93557959_93558120_-"; exonnum "1"; txlen "1168";
chr10	sragcm37_ss	exon	93557959	93558120	0.298744555546728	-	.	gene_id "ENSMUSG00000085723.4"; transcript_id "ENSMUSG00000085723.4_tx_22"; exon_id "chr10_93557959_93558120_-"; exonnum "1"; txlen "1214";
chr10	sragcm37_ss	exon	93557959	93558120	1.10918380408895	-	.	gene_id "ENSMUSG00000085723.4"; transcript_id "ENSMUSG00000085723.4_tx_7"; exon_id "chr10_93557959_93558120_-"; exonnum "1"; txlen "1073";
chr10	sragcm37_ss	exon	93557959	93558120	1.10918380408895	-	.	gene_id "ENSMUSG00000085723.4"; transcript_id "ENSMUSG00000085723.4_tx_8"; exon_id "chr10_93557959_93558120_-"; exonnum "1"; txlen "1119";
chr10	sragcm37_ss	exon	93558189	93558226	1.00196005301751	-	.	gene_id "ENSMUSG00000085723.4"; transcript_id "ENSMUSG00000085723.4_tx_10"; exon_id "chr10_93558189_93558226_-"; exonnum "1"; txlen "735";
chr10	sragcm37_ss	exon	93558189	93558226	0.298744555546728	-	.	gene_id "ENSMUSG00000085723.4"; transcript_id "ENSMUSG00000085723.4_tx_19"; exon_id "chr10_93558189_93558226_-"; exonnum "1"; txlen "1044";
chr10	sragcm37_ss	exon	93558189	93558226	5.56097051651031	-	.	gene_id "ENSMUSG00000085723.4"; transcript_id "ENSMUSG00000085723.4_tx_2"; exon_id "chr10_93558189_93558226_-"; exonnum "1"; txlen "949";
chr10	sragcm37_ss	exon	93558189	93558226	0.298744555546728	-	.	gene_id "ENSMUSG00000085723.4"; transcript_id "ENSMUSG00000085723.4_tx_21"; exon_id "chr10_93558189_93558226_-"; exonnum "1"; txlen "1090";
chr10	sragcm37_ss	exon	93558189	93558226	3.41046147341313	-	.	gene_id "ENSMUSG00000085723.4"; transcript_id "ENSMUSG00000085723.4_tx_3"; exon_id "chr10_93558189_93558226_-"; exonnum "1"; txlen "995";
chr10	HAVANA	exon	93562588	93562707	0	-	.	gene_id "ENSMUSG00000086891.3"; transcript_id "ENSMUST00000131387.3"; gene_type "lncRNA"; gene_name "Gm15963"; transcript_type "lncRNA"; transcript_name "Gm15963-201"; exon_number 2; exon_id "ENSMUSE00000770810.3"; level 2; transcript_support_level "5"; mgi_id "MGI:3802140"; tag "basic"; tag "Ensembl_canonical"; tag "GENCODE_Primary"; havana_gene "OTTMUSG00000028299.1"; havana_transcript "OTTMUST00000070124.1";
chr10	HAVANA	gene	93562588	93564069	0	-	.	gene_id "ENSMUSG00000086891.3"; gene_type "lncRNA"; gene_name "Gm15963"; level 2; mgi_id "MGI:3802140"; tag "overlapping_locus"; havana_gene "OTTMUSG00000028299.1";
chr10	HAVANA	transcript	93562588	93564069	0	-	.	gene_id "ENSMUSG00000086891.3"; transcript_id "ENSMUST00000131387.3"; gene_type "lncRNA"; gene_name "Gm15963"; transcript_type "lncRNA"; transcript_name "Gm15963-201"; level 2; transcript_support_level "5"; mgi_id "MGI:3802140"; tag "basic"; tag "Ensembl_canonical"; tag "GENCODE_Primary"; havana_gene "OTTMUSG00000028299.1"; havana_transcript "OTTMUST00000070124.1";
chr10	HAVANA	exon	93563314	93564069	0	-	.	gene_id "ENSMUSG00000086891.3"; transcript_id "ENSMUST00000131387.3"; gene_type "lncRNA"; gene_name "Gm15963"; transcript_type "lncRNA"; transcript_name "Gm15963-201"; exon_number 1; exon_id "ENSMUSE00000805418.3"; level 2; transcript_support_level "5"; mgi_id "MGI:3802140"; tag "basic"; tag "Ensembl_canonical"; tag "GENCODE_Primary"; havana_gene "OTTMUSG00000028299.1"; havana_transcript "OTTMUST00000070124.1";
chr10	HAVANA	exon	93582633	93582962	0	-	.	gene_id "ENSMUSG00000141767.1"; transcript_id "ENSMUST00000366928.1"; gene_type "lncRNA"; gene_name "ENSMUSG00000141767"; transcript_type "lncRNA"; transcript_name "ENSMUST00000366928"; exon_number 2; exon_id "ENSMUSE00001722141.1"; level 2; tag "basic"; tag "TAGENE";
chr10	HAVANA	exon	93582633	93582962	0	-	.	gene_id "ENSMUSG00000141767.1"; transcript_id "ENSMUST00000366926.1"; gene_type "lncRNA"; gene_name "ENSMUSG00000141767"; transcript_type "lncRNA"; transcript_name "ENSMUST00000366926"; exon_number 3; exon_id "ENSMUSE00001722141.1"; level 2; tag "basic"; tag "TAGENE";
chr10	HAVANA	exon	93582633	93582962	0	-	.	gene_id "ENSMUSG00000141767.1"; transcript_id "ENSMUST00000366927.1"; gene_type "lncRNA"; gene_name "ENSMUSG00000141767"; transcript_type "lncRNA"; transcript_name "ENSMUST00000366927"; exon_number 2; exon_id "ENSMUSE00001722141.1"; level 2; tag "TAGENE";
chr10	HAVANA	exon	93582633	93582962	0	-	.	gene_id "ENSMUSG00000141767.1"; transcript_id "ENSMUST00000366925.1"; gene_type "lncRNA"; gene_name "ENSMUSG00000141767"; transcript_type "lncRNA"; transcript_name "ENSMUST00000366925"; exon_number 2; exon_id "ENSMUSE00001722141.1"; level 2; tag "TAGENE";
chr10	HAVANA	exon	93582633	93582962	0	-	.	gene_id "ENSMUSG00000141767.1"; transcript_id "ENSMUST00000366924.1"; gene_type "lncRNA"; gene_name "ENSMUSG00000141767"; transcript_type "lncRNA"; transcript_name "ENSMUST00000366924"; exon_number 3; exon_id "ENSMUSE00001722141.1"; level 2; tag "basic"; tag "Ensembl_canonical"; tag "GENCODE_Primary"; tag "TAGENE";
chr10	ENSEMBL_gcm37	exon	93582633	93582962	0.201967314515173	-	.	gene_id "ENSMUSG00000141767.1"; transcript_id "ENSMUSG00000141767.1_tx_1"; exon_id "chr10_93582633_93582962_-"; exonnum "8"; txlen "906";
chr10	ENSEMBL_gcm37	exon	93582633	93582962	0.0535273545085775	-	.	gene_id "ENSMUSG00000141767.1"; transcript_id "ENSMUSG00000141767.1_tx_10"; exon_id "chr10_93582633_93582962_-"; exonnum "6"; txlen "780";
chr10	ENSEMBL_gcm37	exon	93582633	93582962	0.0535273545085775	-	.	gene_id "ENSMUSG00000141767.1"; transcript_id "ENSMUSG00000141767.1_tx_11"; exon_id "chr10_93582633_93582962_-"; exonnum "6"; txlen "788";
chr10	ENSEMBL_gcm37	exon	93582633	93582962	0.0487402099420602	-	.	gene_id "ENSMUSG00000141767.1"; transcript_id "ENSMUSG00000141767.1_tx_12"; exon_id "chr10_93582633_93582962_-"; exonnum "7"; txlen "859";
chr10	ENSEMBL_gcm37	exon	93582633	93582962	0.0415642464033054	-	.	gene_id "ENSMUSG00000141767.1"; transcript_id "ENSMUSG00000141767.1_tx_14"; exon_id "chr10_93582633_93582962_-"; exonnum "9"; txlen "993";
chr10	ENSEMBL_gcm37	exon	93582633	93582962	0.0415642464033054	-	.	gene_id "ENSMUSG00000141767.1"; transcript_id "ENSMUSG00000141767.1_tx_15"; exon_id "chr10_93582633_93582962_-"; exonnum "9"; txlen "1001";
chr10	ENSEMBL_gcm37	exon	93582633	93582962	0.0404168042468272	-	.	gene_id "ENSMUSG00000141767.1"; transcript_id "ENSMUSG00000141767.1_tx_16"; exon_id "chr10_93582633_93582962_-"; exonnum "7"; txlen "851";
chr10	ENSEMBL_gcm37	exon	93582633	93582962	0.0313805659977568	-	.	gene_id "ENSMUSG00000141767.1"; transcript_id "ENSMUSG00000141767.1_tx_19"; exon_id "chr10_93582633_93582962_-"; exonnum "7"; txlen "1025";
chr10	ENSEMBL_gcm37	exon	93582633	93582962	0.0313805659977568	-	.	gene_id "ENSMUSG00000141767.1"; transcript_id "ENSMUSG00000141767.1_tx_22"; exon_id "chr10_93582633_93582962_-"; exonnum "6"; txlen "962";
chr10	ENSEMBL_gcm37	exon	93582633	93582962	0.0286116925273665	-	.	gene_id "ENSMUSG00000141767.1"; transcript_id "ENSMUSG00000141767.1_tx_23"; exon_id "chr10_93582633_93582962_-"; exonnum "9"; txlen "1167";
chr10	ENSEMBL_gcm37	exon	93582633	93582962	0.0286116925273665	-	.	gene_id "ENSMUSG00000141767.1"; transcript_id "ENSMUSG00000141767.1_tx_24"; exon_id "chr10_93582633_93582962_-"; exonnum "9"; txlen "1175";
chr10	ENSEMBL_gcm37	exon	93582633	93582962	0.0231071895601876	-	.	gene_id "ENSMUSG00000141767.1"; transcript_id "ENSMUSG00000141767.1_tx_25"; exon_id "chr10_93582633_93582962_-"; exonnum "8"; txlen "938";
chr10	ENSEMBL_gcm37	exon	93582633	93582962	0.0231071895601876	-	.	gene_id "ENSMUSG00000141767.1"; transcript_id "ENSMUSG00000141767.1_tx_26"; exon_id "chr10_93582633_93582962_-"; exonnum "8"; txlen "946";
chr10	ENSEMBL_gcm37	exon	93582633	93582962	0.0211868508605929	-	.	gene_id "ENSMUSG00000141767.1"; transcript_id "ENSMUSG00000141767.1_tx_27"; exon_id "chr10_93582633_93582962_-"; exonnum "8"; txlen "1049";
chr10	ENSEMBL_gcm37	exon	93582633	93582962	0.0211868508605929	-	.	gene_id "ENSMUSG00000141767.1"; transcript_id "ENSMUSG00000141767.1_tx_28"; exon_id "chr10_93582633_93582962_-"; exonnum "8"; txlen "1057";
chr10	ENSEMBL_gcm37	exon	93582633	93582962	0.0211868508605929	-	.	gene_id "ENSMUSG00000141767.1"; transcript_id "ENSMUSG00000141767.1_tx_29"; exon_id "chr10_93582633_93582962_-"; exonnum "9"; txlen "1109";
chr10	ENSEMBL_gcm37	exon	93582633	93582962	0.0211868508605929	-	.	gene_id "ENSMUSG00000141767.1"; transcript_id "ENSMUSG00000141767.1_tx_30"; exon_id "chr10_93582633_93582962_-"; exonnum "9"; txlen "1117";
chr10	ENSEMBL_gcm37	exon	93582633	93582962	0.0211868508605929	-	.	gene_id "ENSMUSG00000141767.1"; transcript_id "ENSMUSG00000141767.1_tx_32"; exon_id "chr10_93582633_93582962_-"; exonnum "10"; txlen "1207";
chr10	ENSEMBL_gcm37	exon	93582633	93582962	0.0208085142380823	-	.	gene_id "ENSMUSG00000141767.1"; transcript_id "ENSMUSG00000141767.1_tx_34"; exon_id "chr10_93582633_93582962_-"; exonnum "6"; txlen "923";
chr10	ENSEMBL_gcm37	exon	93582633	93582962	0.0208085142380823	-	.	gene_id "ENSMUSG00000141767.1"; transcript_id "ENSMUSG00000141767.1_tx_35"; exon_id "chr10_93582633_93582962_-"; exonnum "6"; txlen "931";
chr10	ENSEMBL_gcm37	exon	93582633	93582962	0.0200518409930611	-	.	gene_id "ENSMUSG00000141767.1"; transcript_id "ENSMUSG00000141767.1_tx_36"; exon_id "chr10_93582633_93582962_-"; exonnum "7"; txlen "978";
chr10	ENSEMBL_gcm37	exon	93582633	93582962	0.0200518409930611	-	.	gene_id "ENSMUSG00000141767.1"; transcript_id "ENSMUSG00000141767.1_tx_37"; exon_id "chr10_93582633_93582962_-"; exonnum "7"; txlen "986";
chr10	ENSEMBL_gcm37	exon	93582633	93582962	0.0185384945030188	-	.	gene_id "ENSMUSG00000141767.1"; transcript_id "ENSMUSG00000141767.1_tx_38"; exon_id "chr10_93582633_93582962_-"; exonnum "7"; txlen "994";
chr10	ENSEMBL_gcm37	exon	93582633	93582962	0.0185384945030188	-	.	gene_id "ENSMUSG00000141767.1"; transcript_id "ENSMUSG00000141767.1_tx_39"; exon_id "chr10_93582633_93582962_-"; exonnum "7"; txlen "1002";
chr10	ENSEMBL_gcm37	exon	93582633	93582962	0.0185384945030188	-	.	gene_id "ENSMUSG00000141767.1"; transcript_id "ENSMUSG00000141767.1_tx_40"; exon_id "chr10_93582633_93582962_-"; exonnum "9"; txlen "1252";
chr10	ENSEMBL_gcm37	exon	93582633	93582962	0.0185384945030188	-	.	gene_id "ENSMUSG00000141767.1"; transcript_id "ENSMUSG00000141767.1_tx_41"; exon_id "chr10_93582633_93582962_-"; exonnum "9"; txlen "1260";
chr10	ENSEMBL_gcm37	exon	93582633	93582962	0.0185384945030188	-	.	gene_id "ENSMUSG00000141767.1"; transcript_id "ENSMUSG00000141767.1_tx_42"; exon_id "chr10_93582633_93582962_-"; exonnum "8"; txlen "1054";
chr10	ENSEMBL_gcm37	exon	93582633	93582962	0.0185384945030188	-	.	gene_id "ENSMUSG00000141767.1"; transcript_id "ENSMUSG00000141767.1_tx_43"; exon_id "chr10_93582633_93582962_-"; exonnum "10"; txlen "1312";
chr10	ENSEMBL_gcm37	exon	93582633	93582962	0.0185384945030188	-	.	gene_id "ENSMUSG00000141767.1"; transcript_id "ENSMUSG00000141767.1_tx_44"; exon_id "chr10_93582633_93582962_-"; exonnum "9"; txlen "1152";
chr10	ENSEMBL_gcm37	exon	93582633	93582962	0.0177818212579976	-	.	gene_id "ENSMUSG00000141767.1"; transcript_id "ENSMUSG00000141767.1_tx_46"; exon_id "chr10_93582633_93582962_-"; exonnum "9"; txlen "1063";
chr10	ENSEMBL_gcm37	exon	93582633	93582962	0.0177818212579976	-	.	gene_id "ENSMUSG00000141767.1"; transcript_id "ENSMUSG00000141767.1_tx_47"; exon_id "chr10_93582633_93582962_-"; exonnum "8"; txlen "1008";
chr10	ENSEMBL_gcm37	exon	93582633	93582962	0.0177818212579976	-	.	gene_id "ENSMUSG00000141767.1"; transcript_id "ENSMUSG00000141767.1_tx_48"; exon_id "chr10_93582633_93582962_-"; exonnum "10"; txlen "1266";
chr10	ENSEMBL_gcm37	exon	93582633	93582962	0.0177818212579976	-	.	gene_id "ENSMUSG00000141767.1"; transcript_id "ENSMUSG00000141767.1_tx_49"; exon_id "chr10_93582633_93582962_-"; exonnum "10"; txlen "1123";
chr10	ENSEMBL_gcm37	exon	93582633	93582962	0.114197265285047	-	.	gene_id "ENSMUSG00000141767.1"; transcript_id "ENSMUSG00000141767.1_tx_5"; exon_id "chr10_93582633_93582962_-"; exonnum "7"; txlen "835";
chr10	ENSEMBL_gcm37	exon	93582633	93582962	0.0177818212579976	-	.	gene_id "ENSMUSG00000141767.1"; transcript_id "ENSMUSG00000141767.1_tx_50"; exon_id "chr10_93582633_93582962_-"; exonnum "9"; txlen "1068";
chr10	ENSEMBL_gcm37	exon	93582633	93582962	0.0177818212579976	-	.	gene_id "ENSMUSG00000141767.1"; transcript_id "ENSMUSG00000141767.1_tx_51"; exon_id "chr10_93582633_93582962_-"; exonnum "11"; txlen "1326";
chr10	ENSEMBL_gcm37	exon	93582633	93582962	0.0177818212579976	-	.	gene_id "ENSMUSG00000141767.1"; transcript_id "ENSMUSG00000141767.1_tx_52"; exon_id "chr10_93582633_93582962_-"; exonnum "10"; txlen "1131";
chr10	ENSEMBL_gcm37	exon	93582633	93582962	0.0177818212579976	-	.	gene_id "ENSMUSG00000141767.1"; transcript_id "ENSMUSG00000141767.1_tx_53"; exon_id "chr10_93582633_93582962_-"; exonnum "9"; txlen "1071";
chr10	ENSEMBL_gcm37	exon	93582633	93582962	0.0177818212579976	-	.	gene_id "ENSMUSG00000141767.1"; transcript_id "ENSMUSG00000141767.1_tx_54"; exon_id "chr10_93582633_93582962_-"; exonnum "11"; txlen "1221";
chr10	ENSEMBL_gcm37	exon	93582633	93582962	0.0177818212579976	-	.	gene_id "ENSMUSG00000141767.1"; transcript_id "ENSMUSG00000141767.1_tx_56"; exon_id "chr10_93582633_93582962_-"; exonnum "10"; txlen "1166";
chr10	ENSEMBL_gcm37	exon	93582633	93582962	0.0177818212579976	-	.	gene_id "ENSMUSG00000141767.1"; transcript_id "ENSMUSG00000141767.1_tx_58"; exon_id "chr10_93582633_93582962_-"; exonnum "8"; txlen "1016";
chr10	ENSEMBL_gcm37	exon	93582633	93582962	0.0177818212579976	-	.	gene_id "ENSMUSG00000141767.1"; transcript_id "ENSMUSG00000141767.1_tx_59"; exon_id "chr10_93582633_93582962_-"; exonnum "8"; txlen "992";
chr10	ENSEMBL_gcm37	exon	93582633	93582962	0.113274307461583	-	.	gene_id "ENSMUSG00000141767.1"; transcript_id "ENSMUSG00000141767.1_tx_6"; exon_id "chr10_93582633_93582962_-"; exonnum "8"; txlen "914";
chr10	ENSEMBL_gcm37	exon	93582633	93582962	0.0177818212579976	-	.	gene_id "ENSMUSG00000141767.1"; transcript_id "ENSMUSG00000141767.1_tx_60"; exon_id "chr10_93582633_93582962_-"; exonnum "4"; txlen "615";
chr10	ENSEMBL_gcm37	exon	93582633	93582962	0.0175361986458053	-	.	gene_id "ENSMUSG00000141767.1"; transcript_id "ENSMUSG00000141767.1_tx_61"; exon_id "chr10_93582633_93582962_-"; exonnum "8"; txlen "1112";
chr10	ENSEMBL_gcm37	exon	93582633	93582962	0.0175361986458053	-	.	gene_id "ENSMUSG00000141767.1"; transcript_id "ENSMUSG00000141767.1_tx_62"; exon_id "chr10_93582633_93582962_-"; exonnum "8"; txlen "1120";
chr10	ENSEMBL_gcm37	exon	93582633	93582962	0.017403484635487	-	.	gene_id "ENSMUSG00000141767.1"; transcript_id "ENSMUSG00000141767.1_tx_63"; exon_id "chr10_93582633_93582962_-"; exonnum "3"; txlen "601";
chr10	ENSEMBL_gcm37	exon	93582633	93582962	0.0162640040771175	-	.	gene_id "ENSMUSG00000141767.1"; transcript_id "ENSMUSG00000141767.1_tx_64"; exon_id "chr10_93582633_93582962_-"; exonnum "9"; txlen "1134";
chr10	ENSEMBL_gcm37	exon	93582633	93582962	0.0162640040771175	-	.	gene_id "ENSMUSG00000141767.1"; transcript_id "ENSMUSG00000141767.1_tx_65"; exon_id "chr10_93582633_93582962_-"; exonnum "8"; txlen "1063";
chr10	ENSEMBL_gcm37	exon	93582633	93582962	0.0160272772450617	-	.	gene_id "ENSMUSG00000141767.1"; transcript_id "ENSMUSG00000141767.1_tx_66"; exon_id "chr10_93582633_93582962_-"; exonnum "9"; txlen "1173";
chr10	ENSEMBL_gcm37	exon	93582633	93582962	0.0160272772450617	-	.	gene_id "ENSMUSG00000141767.1"; transcript_id "ENSMUSG00000141767.1_tx_67"; exon_id "chr10_93582633_93582962_-"; exonnum "9"; txlen "1181";
chr10	ENSEMBL_gcm37	exon	93582633	93582962	0.0132417817878705	-	.	gene_id "ENSMUSG00000141767.1"; transcript_id "ENSMUSG00000141767.1_tx_68"; exon_id "chr10_93582633_93582962_-"; exonnum "8"; txlen "1197";
chr10	ENSEMBL_gcm37	exon	93582633	93582962	0.0132417817878705	-	.	gene_id "ENSMUSG00000141767.1"; transcript_id "ENSMUSG00000141767.1_tx_69"; exon_id "chr10_93582633_93582962_-"; exonnum "8"; txlen "1205";
chr10	ENSEMBL_gcm37	exon	93582633	93582962	0.0132417817878705	-	.	gene_id "ENSMUSG00000141767.1"; transcript_id "ENSMUSG00000141767.1_tx_70"; exon_id "chr10_93582633_93582962_-"; exonnum "9"; txlen "1211";
chr10	ENSEMBL_gcm37	exon	93582633	93582962	0.0132417817878705	-	.	gene_id "ENSMUSG00000141767.1"; transcript_id "ENSMUSG00000141767.1_tx_71"; exon_id "chr10_93582633_93582962_-"; exonnum "9"; txlen "1219";
chr10	ENSEMBL_gcm37	exon	93582633	93582962	0.0132417817878705	-	.	gene_id "ENSMUSG00000141767.1"; transcript_id "ENSMUSG00000141767.1_tx_72"; exon_id "chr10_93582633_93582962_-"; exonnum "9"; txlen "1257";
chr10	ENSEMBL_gcm37	exon	93582633	93582962	0.0132417817878705	-	.	gene_id "ENSMUSG00000141767.1"; transcript_id "ENSMUSG00000141767.1_tx_74"; exon_id "chr10_93582633_93582962_-"; exonnum "10"; txlen "1233";
chr10	ENSEMBL_gcm37	exon	93582633	93582962	0.0132417817878705	-	.	gene_id "ENSMUSG00000141767.1"; transcript_id "ENSMUSG00000141767.1_tx_75"; exon_id "chr10_93582633_93582962_-"; exonnum "8"; txlen "1126";
chr10	ENSEMBL_gcm37	exon	93582633	93582962	0.0129525538759389	-	.	gene_id "ENSMUSG00000141767.1"; transcript_id "ENSMUSG00000141767.1_tx_76"; exon_id "chr10_93582633_93582962_-"; exonnum "8"; txlen "1054";
chr10	ENSEMBL_gcm37	exon	93582633	93582962	0.0129525538759389	-	.	gene_id "ENSMUSG00000141767.1"; transcript_id "ENSMUSG00000141767.1_tx_77"; exon_id "chr10_93582633_93582962_-"; exonnum "8"; txlen "1062";
chr10	ENSEMBL_gcm37	exon	93582633	93582962	0.0129525538759389	-	.	gene_id "ENSMUSG00000141767.1"; transcript_id "ENSMUSG00000141767.1_tx_78"; exon_id "chr10_93582633_93582962_-"; exonnum "8"; txlen "895";
chr10	ENSEMBL_gcm37	exon	93582633	93582962	0.0129525538759389	-	.	gene_id "ENSMUSG00000141767.1"; transcript_id "ENSMUSG00000141767.1_tx_79"; exon_id "chr10_93582633_93582962_-"; exonnum "8"; txlen "903";
chr10	ENSEMBL_gcm37	exon	93582633	93582962	0.113274307461583	-	.	gene_id "ENSMUSG00000141767.1"; transcript_id "ENSMUSG00000141767.1_tx_8"; exon_id "chr10_93582633_93582962_-"; exonnum "7"; txlen "843";
chr10	ENSEMBL_gcm37	exon	93582633	93582962	0.0129214095284881	-	.	gene_id "ENSMUSG00000141767.1"; transcript_id "ENSMUSG00000141767.1_tx_83"; exon_id "chr10_93582633_93582962_-"; exonnum "9"; txlen "1142";
chr10	ENSEMBL_gcm37	exon	93582633	93582962	0.0129214095284881	-	.	gene_id "ENSMUSG00000141767.1"; transcript_id "ENSMUSG00000141767.1_tx_85"; exon_id "chr10_93582633_93582962_-"; exonnum "9"; txlen "1316";
chr10	ENSEMBL_gcm37	exon	93582633	93582962	0.0129214095284881	-	.	gene_id "ENSMUSG00000141767.1"; transcript_id "ENSMUSG00000141767.1_tx_87"; exon_id "chr10_93582633_93582962_-"; exonnum "8"; txlen "1071";
chr10	ENSEMBL_gcm37	exon	93582633	93582962	0.0129214095284881	-	.	gene_id "ENSMUSG00000141767.1"; transcript_id "ENSMUSG00000141767.1_tx_88"; exon_id "chr10_93582633_93582962_-"; exonnum "8"; txlen "1237";
chr10	ENSEMBL_gcm37	exon	93582633	93582962	0.0129214095284881	-	.	gene_id "ENSMUSG00000141767.1"; transcript_id "ENSMUSG00000141767.1_tx_89"; exon_id "chr10_93582633_93582962_-"; exonnum "10"; txlen "1221";
chr10	ENSEMBL_gcm37	exon	93582633	93582962	0.0129214095284881	-	.	gene_id "ENSMUSG00000141767.1"; transcript_id "ENSMUSG00000141767.1_tx_90"; exon_id "chr10_93582633_93582962_-"; exonnum "10"; txlen "1229";
chr10	ENSEMBL_gcm37	exon	93582633	93582962	0.0129214095284881	-	.	gene_id "ENSMUSG00000141767.1"; transcript_id "ENSMUSG00000141767.1_tx_91"; exon_id "chr10_93582633_93582962_-"; exonnum "10"; txlen "1395";
chr10	ENSEMBL_gcm37	exon	93582633	93582962	0.0129214095284881	-	.	gene_id "ENSMUSG00000141767.1"; transcript_id "ENSMUSG00000141767.1_tx_92"; exon_id "chr10_93582633_93582962_-"; exonnum "10"; txlen "1403";
chr10	ENSEMBL_gcm37	exon	93582633	93582962	0.010971762052807	-	.	gene_id "ENSMUSG00000141767.1"; transcript_id "ENSMUSG00000141767.1_tx_93"; exon_id "chr10_93582633_93582962_-"; exonnum "10"; txlen "1401";
chr10	ENSEMBL_gcm37	exon	93582633	93582962	0.010971762052807	-	.	gene_id "ENSMUSG00000141767.1"; transcript_id "ENSMUSG00000141767.1_tx_94"; exon_id "chr10_93582633_93582962_-"; exonnum "13"; txlen "1652";
chr10	ENSEMBL_gcm37	exon	93582633	93582962	0.010971762052807	-	.	gene_id "ENSMUSG00000141767.1"; transcript_id "ENSMUSG00000141767.1_tx_95"; exon_id "chr10_93582633_93582962_-"; exonnum "13"; txlen "1762";
chr10	ENSEMBL_gcm37	exon	93582633	93582962	0.010971762052807	-	.	gene_id "ENSMUSG00000141767.1"; transcript_id "ENSMUSG00000141767.1_tx_96"; exon_id "chr10_93582633_93582962_-"; exonnum "13"; txlen "1660";
chr10	ENSEMBL_gcm37	exon	93582633	93582962	0.010971762052807	-	.	gene_id "ENSMUSG00000141767.1"; transcript_id "ENSMUSG00000141767.1_tx_97"; exon_id "chr10_93582633_93582962_-"; exonnum "13"; txlen "1770";
chr10	HAVANA	transcript	93582633	93585218	0	-	.	gene_id "ENSMUSG00000141767.1"; transcript_id "ENSMUST00000366928.1"; gene_type "lncRNA"; gene_name "ENSMUSG00000141767"; transcript_type "lncRNA"; transcript_name "ENSMUST00000366928"; level 2; tag "basic"; tag "TAGENE";
chr10	HAVANA	transcript	93582633	93585338	0	-	.	gene_id "ENSMUSG00000141767.1"; transcript_id "ENSMUST00000366926.1"; gene_type "lncRNA"; gene_name "ENSMUSG00000141767"; transcript_type "lncRNA"; transcript_name "ENSMUST00000366926"; level 2; tag "basic"; tag "TAGENE";
chr10	HAVANA	transcript	93582633	93585338	0	-	.	gene_id "ENSMUSG00000141767.1"; transcript_id "ENSMUST00000366927.1"; gene_type "lncRNA"; gene_name "ENSMUSG00000141767"; transcript_type "lncRNA"; transcript_name "ENSMUST00000366927"; level 2; tag "TAGENE";
chr10	HAVANA	transcript	93582633	93595650	0	-	.	gene_id "ENSMUSG00000141767.1"; transcript_id "ENSMUST00000366925.1"; gene_type "lncRNA"; gene_name "ENSMUSG00000141767"; transcript_type "lncRNA"; transcript_name "ENSMUST00000366925"; level 2; tag "TAGENE";
chr10	HAVANA	gene	93582633	93595655	0	-	.	gene_id "ENSMUSG00000141767.1"; gene_type "lncRNA"; gene_name "ENSMUSG00000141767"; level 2;
chr10	HAVANA	transcript	93582633	93595655	0	-	.	gene_id "ENSMUSG00000141767.1"; transcript_id "ENSMUST00000366924.1"; gene_type "lncRNA"; gene_name "ENSMUSG00000141767"; transcript_type "lncRNA"; transcript_name "ENSMUST00000366924"; level 2; tag "basic"; tag "Ensembl_canonical"; tag "GENCODE_Primary"; tag "TAGENE";
chr10	HAVANA	exon	93584812	93584909	0	-	.	gene_id "ENSMUSG00000141767.1"; transcript_id "ENSMUST00000366926.1"; gene_type "lncRNA"; gene_name "ENSMUSG00000141767"; transcript_type "lncRNA"; transcript_name "ENSMUST00000366926"; exon_number 2; exon_id "ENSMUSE00001722143.1"; level 2; tag "basic"; tag "TAGENE";
chr10	ENSEMBL_gcm37	exon	93584812	93584909	0.0415642464033054	-	.	gene_id "ENSMUSG00000141767.1"; transcript_id "ENSMUSG00000141767.1_tx_14"; exon_id "chr10_93584812_93584909_-"; exonnum "8"; txlen "993";
chr10	ENSEMBL_gcm37	exon	93584812	93584909	0.0415642464033054	-	.	gene_id "ENSMUSG00000141767.1"; transcript_id "ENSMUSG00000141767.1_tx_15"; exon_id "chr10_93584812_93584909_-"; exonnum "8"; txlen "1001";
chr10	ENSEMBL_gcm37	exon	93584812	93584909	0.0286116925273665	-	.	gene_id "ENSMUSG00000141767.1"; transcript_id "ENSMUSG00000141767.1_tx_23"; exon_id "chr10_93584812_93584909_-"; exonnum "8"; txlen "1167";
chr10	ENSEMBL_gcm37	exon	93584812	93584909	0.0286116925273665	-	.	gene_id "ENSMUSG00000141767.1"; transcript_id "ENSMUSG00000141767.1_tx_24"; exon_id "chr10_93584812_93584909_-"; exonnum "8"; txlen "1175";
chr10	ENSEMBL_gcm37	exon	93584812	93584909	0.0231071895601876	-	.	gene_id "ENSMUSG00000141767.1"; transcript_id "ENSMUSG00000141767.1_tx_25"; exon_id "chr10_93584812_93584909_-"; exonnum "7"; txlen "938";
chr10	ENSEMBL_gcm37	exon	93584812	93584909	0.0231071895601876	-	.	gene_id "ENSMUSG00000141767.1"; transcript_id "ENSMUSG00000141767.1_tx_26"; exon_id "chr10_93584812_93584909_-"; exonnum "7"; txlen "946";
chr10	ENSEMBL_gcm37	exon	93584812	93584909	0.0211868508605929	-	.	gene_id "ENSMUSG00000141767.1"; transcript_id "ENSMUSG00000141767.1_tx_32"; exon_id "chr10_93584812_93584909_-"; exonnum "9"; txlen "1207";
chr10	ENSEMBL_gcm37	exon	93584812	93584909	0.0185384945030188	-	.	gene_id "ENSMUSG00000141767.1"; transcript_id "ENSMUSG00000141767.1_tx_44"; exon_id "chr10_93584812_93584909_-"; exonnum "8"; txlen "1152";
chr10	ENSEMBL_gcm37	exon	93584812	93584909	0.0177818212579976	-	.	gene_id "ENSMUSG00000141767.1"; transcript_id "ENSMUSG00000141767.1_tx_54"; exon_id "chr10_93584812_93584909_-"; exonnum "10"; txlen "1221";
chr10	ENSEMBL_gcm37	exon	93584812	93584909	0.0177818212579976	-	.	gene_id "ENSMUSG00000141767.1"; transcript_id "ENSMUSG00000141767.1_tx_56"; exon_id "chr10_93584812_93584909_-"; exonnum "9"; txlen "1166";
chr10	ENSEMBL_gcm37	exon	93584812	93584909	0.0175361986458053	-	.	gene_id "ENSMUSG00000141767.1"; transcript_id "ENSMUSG00000141767.1_tx_61"; exon_id "chr10_93584812_93584909_-"; exonnum "7"; txlen "1112";
chr10	ENSEMBL_gcm37	exon	93584812	93584909	0.0175361986458053	-	.	gene_id "ENSMUSG00000141767.1"; transcript_id "ENSMUSG00000141767.1_tx_62"; exon_id "chr10_93584812_93584909_-"; exonnum "7"; txlen "1120";
chr10	ENSEMBL_gcm37	exon	93584812	93584909	0.0129214095284881	-	.	gene_id "ENSMUSG00000141767.1"; transcript_id "ENSMUSG00000141767.1_tx_89"; exon_id "chr10_93584812_93584909_-"; exonnum "9"; txlen "1221";
chr10	ENSEMBL_gcm37	exon	93584812	93584909	0.0129214095284881	-	.	gene_id "ENSMUSG00000141767.1"; transcript_id "ENSMUSG00000141767.1_tx_90"; exon_id "chr10_93584812_93584909_-"; exonnum "9"; txlen "1229";
chr10	ENSEMBL_gcm37	exon	93584812	93584909	0.0129214095284881	-	.	gene_id "ENSMUSG00000141767.1"; transcript_id "ENSMUSG00000141767.1_tx_91"; exon_id "chr10_93584812_93584909_-"; exonnum "9"; txlen "1395";
chr10	ENSEMBL_gcm37	exon	93584812	93584909	0.0129214095284881	-	.	gene_id "ENSMUSG00000141767.1"; transcript_id "ENSMUSG00000141767.1_tx_92"; exon_id "chr10_93584812_93584909_-"; exonnum "9"; txlen "1403";
chr10	ENSEMBL_gcm37	exon	93584812	93584909	0.010971762052807	-	.	gene_id "ENSMUSG00000141767.1"; transcript_id "ENSMUSG00000141767.1_tx_94"; exon_id "chr10_93584812_93584909_-"; exonnum "12"; txlen "1652";
chr10	ENSEMBL_gcm37	exon	93584812	93584909	0.010971762052807	-	.	gene_id "ENSMUSG00000141767.1"; transcript_id "ENSMUSG00000141767.1_tx_95"; exon_id "chr10_93584812_93584909_-"; exonnum "12"; txlen "1762";
chr10	ENSEMBL_gcm37	exon	93584812	93584909	0.010971762052807	-	.	gene_id "ENSMUSG00000141767.1"; transcript_id "ENSMUSG00000141767.1_tx_96"; exon_id "chr10_93584812_93584909_-"; exonnum "12"; txlen "1660";
chr10	ENSEMBL_gcm37	exon	93584812	93584909	0.010971762052807	-	.	gene_id "ENSMUSG00000141767.1"; transcript_id "ENSMUSG00000141767.1_tx_97"; exon_id "chr10_93584812_93584909_-"; exonnum "12"; txlen "1770";
chr10	HAVANA	exon	93584812	93585218	0	-	.	gene_id "ENSMUSG00000141767.1"; transcript_id "ENSMUST00000366928.1"; gene_type "lncRNA"; gene_name "ENSMUSG00000141767"; transcript_type "lncRNA"; transcript_name "ENSMUST00000366928"; exon_number 1; exon_id "ENSMUSE00001722142.1"; level 2; tag "basic"; tag "TAGENE";
chr10	sragcm37_mid	exon	93585237	93585296	0.0415642464033054	-	.	gene_id "ENSMUSG00000141767.1"; transcript_id "ENSMUSG00000141767.1_tx_14"; exon_id "chr10_93585237_93585296_-"; exonnum "7"; txlen "993";
chr10	sragcm37_mid	exon	93585237	93585296	0.0415642464033054	-	.	gene_id "ENSMUSG00000141767.1"; transcript_id "ENSMUSG00000141767.1_tx_15"; exon_id "chr10_93585237_93585296_-"; exonnum "7"; txlen "1001";
chr10	sragcm37_mid	exon	93585237	93585296	0.0286116925273665	-	.	gene_id "ENSMUSG00000141767.1"; transcript_id "ENSMUSG00000141767.1_tx_23"; exon_id "chr10_93585237_93585296_-"; exonnum "7"; txlen "1167";
chr10	sragcm37_mid	exon	93585237	93585296	0.0286116925273665	-	.	gene_id "ENSMUSG00000141767.1"; transcript_id "ENSMUSG00000141767.1_tx_24"; exon_id "chr10_93585237_93585296_-"; exonnum "7"; txlen "1175";
chr10	sragcm37_mid	exon	93585237	93585296	0.0231071895601876	-	.	gene_id "ENSMUSG00000141767.1"; transcript_id "ENSMUSG00000141767.1_tx_25"; exon_id "chr10_93585237_93585296_-"; exonnum "6"; txlen "938";
chr10	sragcm37_mid	exon	93585237	93585296	0.0231071895601876	-	.	gene_id "ENSMUSG00000141767.1"; transcript_id "ENSMUSG00000141767.1_tx_26"; exon_id "chr10_93585237_93585296_-"; exonnum "6"; txlen "946";
chr10	sragcm37_mid	exon	93585237	93585296	0.0211868508605929	-	.	gene_id "ENSMUSG00000141767.1"; transcript_id "ENSMUSG00000141767.1_tx_29"; exon_id "chr10_93585237_93585296_-"; exonnum "8"; txlen "1109";
chr10	sragcm37_mid	exon	93585237	93585296	0.0211868508605929	-	.	gene_id "ENSMUSG00000141767.1"; transcript_id "ENSMUSG00000141767.1_tx_30"; exon_id "chr10_93585237_93585296_-"; exonnum "8"; txlen "1117";
chr10	sragcm37_mid	exon	93585237	93585296	0.0211868508605929	-	.	gene_id "ENSMUSG00000141767.1"; transcript_id "ENSMUSG00000141767.1_tx_32"; exon_id "chr10_93585237_93585296_-"; exonnum "8"; txlen "1207";
chr10	sragcm37_mid	exon	93585237	93585296	0.0185384945030188	-	.	gene_id "ENSMUSG00000141767.1"; transcript_id "ENSMUSG00000141767.1_tx_42"; exon_id "chr10_93585237_93585296_-"; exonnum "7"; txlen "1054";
chr10	sragcm37_mid	exon	93585237	93585296	0.0185384945030188	-	.	gene_id "ENSMUSG00000141767.1"; transcript_id "ENSMUSG00000141767.1_tx_43"; exon_id "chr10_93585237_93585296_-"; exonnum "9"; txlen "1312";
chr10	sragcm37_mid	exon	93585237	93585296	0.0185384945030188	-	.	gene_id "ENSMUSG00000141767.1"; transcript_id "ENSMUSG00000141767.1_tx_44"; exon_id "chr10_93585237_93585296_-"; exonnum "7"; txlen "1152";
chr10	sragcm37_mid	exon	93585237	93585296	0.0177818212579976	-	.	gene_id "ENSMUSG00000141767.1"; transcript_id "ENSMUSG00000141767.1_tx_49"; exon_id "chr10_93585237_93585296_-"; exonnum "9"; txlen "1123";
chr10	sragcm37_mid	exon	93585237	93585296	0.0177818212579976	-	.	gene_id "ENSMUSG00000141767.1"; transcript_id "ENSMUSG00000141767.1_tx_50"; exon_id "chr10_93585237_93585296_-"; exonnum "8"; txlen "1068";
chr10	sragcm37_mid	exon	93585237	93585296	0.0177818212579976	-	.	gene_id "ENSMUSG00000141767.1"; transcript_id "ENSMUSG00000141767.1_tx_51"; exon_id "chr10_93585237_93585296_-"; exonnum "10"; txlen "1326";
chr10	sragcm37_mid	exon	93585237	93585296	0.0177818212579976	-	.	gene_id "ENSMUSG00000141767.1"; transcript_id "ENSMUSG00000141767.1_tx_52"; exon_id "chr10_93585237_93585296_-"; exonnum "9"; txlen "1131";
chr10	sragcm37_mid	exon	93585237	93585296	0.0177818212579976	-	.	gene_id "ENSMUSG00000141767.1"; transcript_id "ENSMUSG00000141767.1_tx_54"; exon_id "chr10_93585237_93585296_-"; exonnum "9"; txlen "1221";
chr10	sragcm37_mid	exon	93585237	93585296	0.0177818212579976	-	.	gene_id "ENSMUSG00000141767.1"; transcript_id "ENSMUSG00000141767.1_tx_56"; exon_id "chr10_93585237_93585296_-"; exonnum "8"; txlen "1166";
chr10	sragcm37_mid	exon	93585237	93585296	0.0175361986458053	-	.	gene_id "ENSMUSG00000141767.1"; transcript_id "ENSMUSG00000141767.1_tx_61"; exon_id "chr10_93585237_93585296_-"; exonnum "6"; txlen "1112";
chr10	sragcm37_mid	exon	93585237	93585296	0.0175361986458053	-	.	gene_id "ENSMUSG00000141767.1"; transcript_id "ENSMUSG00000141767.1_tx_62"; exon_id "chr10_93585237_93585296_-"; exonnum "6"; txlen "1120";
chr10	sragcm37_mid	exon	93585237	93585296	0.0132417817878705	-	.	gene_id "ENSMUSG00000141767.1"; transcript_id "ENSMUSG00000141767.1_tx_72"; exon_id "chr10_93585237_93585296_-"; exonnum "8"; txlen "1257";
chr10	sragcm37_mid	exon	93585237	93585296	0.0132417817878705	-	.	gene_id "ENSMUSG00000141767.1"; transcript_id "ENSMUSG00000141767.1_tx_74"; exon_id "chr10_93585237_93585296_-"; exonnum "9"; txlen "1233";
chr10	sragcm37_mid	exon	93585237	93585296	0.0129525538759389	-	.	gene_id "ENSMUSG00000141767.1"; transcript_id "ENSMUSG00000141767.1_tx_78"; exon_id "chr10_93585237_93585296_-"; exonnum "7"; txlen "895";
chr10	sragcm37_mid	exon	93585237	93585296	0.0129525538759389	-	.	gene_id "ENSMUSG00000141767.1"; transcript_id "ENSMUSG00000141767.1_tx_79"; exon_id "chr10_93585237_93585296_-"; exonnum "7"; txlen "903";
chr10	sragcm37_mid	exon	93585237	93585296	0.0129214095284881	-	.	gene_id "ENSMUSG00000141767.1"; transcript_id "ENSMUSG00000141767.1_tx_89"; exon_id "chr10_93585237_93585296_-"; exonnum "8"; txlen "1221";
chr10	sragcm37_mid	exon	93585237	93585296	0.0129214095284881	-	.	gene_id "ENSMUSG00000141767.1"; transcript_id "ENSMUSG00000141767.1_tx_90"; exon_id "chr10_93585237_93585296_-"; exonnum "8"; txlen "1229";
chr10	sragcm37_mid	exon	93585237	93585296	0.0129214095284881	-	.	gene_id "ENSMUSG00000141767.1"; transcript_id "ENSMUSG00000141767.1_tx_91"; exon_id "chr10_93585237_93585296_-"; exonnum "8"; txlen "1395";
chr10	sragcm37_mid	exon	93585237	93585296	0.0129214095284881	-	.	gene_id "ENSMUSG00000141767.1"; transcript_id "ENSMUSG00000141767.1_tx_92"; exon_id "chr10_93585237_93585296_-"; exonnum "8"; txlen "1403";
chr10	sragcm37_mid	exon	93585237	93585296	0.010971762052807	-	.	gene_id "ENSMUSG00000141767.1"; transcript_id "ENSMUSG00000141767.1_tx_94"; exon_id "chr10_93585237_93585296_-"; exonnum "11"; txlen "1652";
chr10	sragcm37_mid	exon	93585237	93585296	0.010971762052807	-	.	gene_id "ENSMUSG00000141767.1"; transcript_id "ENSMUSG00000141767.1_tx_95"; exon_id "chr10_93585237_93585296_-"; exonnum "11"; txlen "1762";
chr10	sragcm37_mid	exon	93585237	93585296	0.010971762052807	-	.	gene_id "ENSMUSG00000141767.1"; transcript_id "ENSMUSG00000141767.1_tx_96"; exon_id "chr10_93585237_93585296_-"; exonnum "11"; txlen "1660";
chr10	sragcm37_mid	exon	93585237	93585296	0.010971762052807	-	.	gene_id "ENSMUSG00000141767.1"; transcript_id "ENSMUSG00000141767.1_tx_97"; exon_id "chr10_93585237_93585296_-"; exonnum "11"; txlen "1770";
chr10	HAVANA	exon	93585237	93585338	0	-	.	gene_id "ENSMUSG00000141767.1"; transcript_id "ENSMUST00000366926.1"; gene_type "lncRNA"; gene_name "ENSMUSG00000141767"; transcript_type "lncRNA"; transcript_name "ENSMUST00000366926"; exon_number 1; exon_id "ENSMUSE00001722139.1"; level 2; tag "basic"; tag "TAGENE";
chr10	HAVANA	exon	93585237	93585338	0	-	.	gene_id "ENSMUSG00000141767.1"; transcript_id "ENSMUST00000366927.1"; gene_type "lncRNA"; gene_name "ENSMUSG00000141767"; transcript_type "lncRNA"; transcript_name "ENSMUST00000366927"; exon_number 1; exon_id "ENSMUSE00001722139.1"; level 2; tag "TAGENE";
chr10	sragcm37_es	exon	93586295	93586452	0.0404168042468272	-	.	gene_id "ENSMUSG00000141767.1"; transcript_id "ENSMUSG00000141767.1_tx_17"; exon_id "chr10_93586295_93586452_-"; exonnum "7"; txlen "679";
chr10	sragcm37_es	exon	93586295	93586452	0.0341494394681471	-	.	gene_id "ENSMUSG00000141767.1"; transcript_id "ENSMUSG00000141767.1_tx_18"; exon_id "chr10_93586295_93586452_-"; exonnum "7"; txlen "687";
chr10	sragcm37_es	exon	93586295	93586452	0.0313805659977568	-	.	gene_id "ENSMUSG00000141767.1"; transcript_id "ENSMUSG00000141767.1_tx_20"; exon_id "chr10_93586295_93586452_-"; exonnum "7"; txlen "853";
chr10	sragcm37_es	exon	93586295	93586452	0.0313805659977568	-	.	gene_id "ENSMUSG00000141767.1"; transcript_id "ENSMUSG00000141767.1_tx_21"; exon_id "chr10_93586295_93586452_-"; exonnum "7"; txlen "861";
chr10	sragcm37_es	exon	93586295	93586452	0.0211868508605929	-	.	gene_id "ENSMUSG00000141767.1"; transcript_id "ENSMUSG00000141767.1_tx_31"; exon_id "chr10_93586295_93586452_-"; exonnum "8"; txlen "877";
chr10	sragcm37_es	exon	93586295	93586452	0.0211868508605929	-	.	gene_id "ENSMUSG00000141767.1"; transcript_id "ENSMUSG00000141767.1_tx_33"; exon_id "chr10_93586295_93586452_-"; exonnum "8"; txlen "885";
chr10	sragcm37_es	exon	93586295	93586452	0.114197265285047	-	.	gene_id "ENSMUSG00000141767.1"; transcript_id "ENSMUSG00000141767.1_tx_4"; exon_id "chr10_93586295_93586452_-"; exonnum "8"; txlen "734";
chr10	sragcm37_es	exon	93586295	93586452	0.0185384945030188	-	.	gene_id "ENSMUSG00000141767.1"; transcript_id "ENSMUSG00000141767.1_tx_45"; exon_id "chr10_93586295_93586452_-"; exonnum "7"; txlen "822";
chr10	sragcm37_es	exon	93586295	93586452	0.0177818212579976	-	.	gene_id "ENSMUSG00000141767.1"; transcript_id "ENSMUSG00000141767.1_tx_55"; exon_id "chr10_93586295_93586452_-"; exonnum "9"; txlen "891";
chr10	sragcm37_es	exon	93586295	93586452	0.0177818212579976	-	.	gene_id "ENSMUSG00000141767.1"; transcript_id "ENSMUSG00000141767.1_tx_57"; exon_id "chr10_93586295_93586452_-"; exonnum "8"; txlen "836";
chr10	sragcm37_es	exon	93586295	93586452	0.113274307461583	-	.	gene_id "ENSMUSG00000141767.1"; transcript_id "ENSMUSG00000141767.1_tx_7"; exon_id "chr10_93586295_93586452_-"; exonnum "8"; txlen "742";
chr10	sragcm37_es	exon	93586295	93586452	0.0132417817878705	-	.	gene_id "ENSMUSG00000141767.1"; transcript_id "ENSMUSG00000141767.1_tx_73"; exon_id "chr10_93586295_93586452_-"; exonnum "8"; txlen "1025";
chr10	sragcm37_es	exon	93586295	93586452	0.0129525538759389	-	.	gene_id "ENSMUSG00000141767.1"; transcript_id "ENSMUSG00000141767.1_tx_80"; exon_id "chr10_93586295_93586452_-"; exonnum "8"; txlen "882";
chr10	sragcm37_es	exon	93586295	93586452	0.0129214095284881	-	.	gene_id "ENSMUSG00000141767.1"; transcript_id "ENSMUSG00000141767.1_tx_81"; exon_id "chr10_93586295_93586452_-"; exonnum "9"; txlen "962";
chr10	sragcm37_es	exon	93586295	93586452	0.0129214095284881	-	.	gene_id "ENSMUSG00000141767.1"; transcript_id "ENSMUSG00000141767.1_tx_82"; exon_id "chr10_93586295_93586452_-"; exonnum "9"; txlen "1136";
chr10	sragcm37_es	exon	93586295	93586452	0.0129214095284881	-	.	gene_id "ENSMUSG00000141767.1"; transcript_id "ENSMUSG00000141767.1_tx_84"; exon_id "chr10_93586295_93586452_-"; exonnum "9"; txlen "970";
chr10	sragcm37_es	exon	93586295	93586452	0.0129214095284881	-	.	gene_id "ENSMUSG00000141767.1"; transcript_id "ENSMUSG00000141767.1_tx_86"; exon_id "chr10_93586295_93586452_-"; exonnum "9"; txlen "1144";
chr10	HAVANA	exon	93588184	93588254	0	-	.	gene_id "ENSMUSG00000141767.1"; transcript_id "ENSMUST00000366924.1"; gene_type "lncRNA"; gene_name "ENSMUSG00000141767"; transcript_type "lncRNA"; transcript_name "ENSMUST00000366924"; exon_number 2; exon_id "ENSMUSE00001722140.1"; level 2; tag "basic"; tag "Ensembl_canonical"; tag "GENCODE_Primary"; tag "TAGENE";
chr10	ENSEMBL_gcm37	exon	93588184	93588254	0.201967314515173	-	.	gene_id "ENSMUSG00000141767.1"; transcript_id "ENSMUSG00000141767.1_tx_1"; exon_id "chr10_93588184_93588254_-"; exonnum "7"; txlen "906";
chr10	ENSEMBL_gcm37	exon	93588184	93588254	0.0487402099420602	-	.	gene_id "ENSMUSG00000141767.1"; transcript_id "ENSMUSG00000141767.1_tx_12"; exon_id "chr10_93588184_93588254_-"; exonnum "6"; txlen "859";
chr10	ENSEMBL_gcm37	exon	93588184	93588254	0.0404168042468272	-	.	gene_id "ENSMUSG00000141767.1"; transcript_id "ENSMUSG00000141767.1_tx_16"; exon_id "chr10_93588184_93588254_-"; exonnum "6"; txlen "851";
chr10	ENSEMBL_gcm37	exon	93588184	93588254	0.0404168042468272	-	.	gene_id "ENSMUSG00000141767.1"; transcript_id "ENSMUSG00000141767.1_tx_17"; exon_id "chr10_93588184_93588254_-"; exonnum "6"; txlen "679";
chr10	ENSEMBL_gcm37	exon	93588184	93588254	0.0341494394681471	-	.	gene_id "ENSMUSG00000141767.1"; transcript_id "ENSMUSG00000141767.1_tx_18"; exon_id "chr10_93588184_93588254_-"; exonnum "6"; txlen "687";
chr10	ENSEMBL_gcm37	exon	93588184	93588254	0.0313805659977568	-	.	gene_id "ENSMUSG00000141767.1"; transcript_id "ENSMUSG00000141767.1_tx_19"; exon_id "chr10_93588184_93588254_-"; exonnum "6"; txlen "1025";
chr10	ENSEMBL_gcm37	exon	93588184	93588254	0.0313805659977568	-	.	gene_id "ENSMUSG00000141767.1"; transcript_id "ENSMUSG00000141767.1_tx_20"; exon_id "chr10_93588184_93588254_-"; exonnum "6"; txlen "853";
chr10	ENSEMBL_gcm37	exon	93588184	93588254	0.0313805659977568	-	.	gene_id "ENSMUSG00000141767.1"; transcript_id "ENSMUSG00000141767.1_tx_21"; exon_id "chr10_93588184_93588254_-"; exonnum "6"; txlen "861";
chr10	ENSEMBL_gcm37	exon	93588184	93588254	0.0211868508605929	-	.	gene_id "ENSMUSG00000141767.1"; transcript_id "ENSMUSG00000141767.1_tx_27"; exon_id "chr10_93588184_93588254_-"; exonnum "7"; txlen "1049";
chr10	ENSEMBL_gcm37	exon	93588184	93588254	0.0211868508605929	-	.	gene_id "ENSMUSG00000141767.1"; transcript_id "ENSMUSG00000141767.1_tx_28"; exon_id "chr10_93588184_93588254_-"; exonnum "7"; txlen "1057";
chr10	ENSEMBL_gcm37	exon	93588184	93588254	0.0211868508605929	-	.	gene_id "ENSMUSG00000141767.1"; transcript_id "ENSMUSG00000141767.1_tx_29"; exon_id "chr10_93588184_93588254_-"; exonnum "7"; txlen "1109";
chr10	ENSEMBL_gcm37	exon	93588184	93588254	0.0211868508605929	-	.	gene_id "ENSMUSG00000141767.1"; transcript_id "ENSMUSG00000141767.1_tx_30"; exon_id "chr10_93588184_93588254_-"; exonnum "7"; txlen "1117";
chr10	ENSEMBL_gcm37	exon	93588184	93588254	0.0211868508605929	-	.	gene_id "ENSMUSG00000141767.1"; transcript_id "ENSMUSG00000141767.1_tx_31"; exon_id "chr10_93588184_93588254_-"; exonnum "7"; txlen "877";
chr10	ENSEMBL_gcm37	exon	93588184	93588254	0.0211868508605929	-	.	gene_id "ENSMUSG00000141767.1"; transcript_id "ENSMUSG00000141767.1_tx_32"; exon_id "chr10_93588184_93588254_-"; exonnum "7"; txlen "1207";
chr10	ENSEMBL_gcm37	exon	93588184	93588254	0.0211868508605929	-	.	gene_id "ENSMUSG00000141767.1"; transcript_id "ENSMUSG00000141767.1_tx_33"; exon_id "chr10_93588184_93588254_-"; exonnum "7"; txlen "885";
chr10	ENSEMBL_gcm37	exon	93588184	93588254	0.0185384945030188	-	.	gene_id "ENSMUSG00000141767.1"; transcript_id "ENSMUSG00000141767.1_tx_38"; exon_id "chr10_93588184_93588254_-"; exonnum "6"; txlen "994";
chr10	ENSEMBL_gcm37	exon	93588184	93588254	0.0185384945030188	-	.	gene_id "ENSMUSG00000141767.1"; transcript_id "ENSMUSG00000141767.1_tx_39"; exon_id "chr10_93588184_93588254_-"; exonnum "6"; txlen "1002";
chr10	ENSEMBL_gcm37	exon	93588184	93588254	0.114197265285047	-	.	gene_id "ENSMUSG00000141767.1"; transcript_id "ENSMUSG00000141767.1_tx_4"; exon_id "chr10_93588184_93588254_-"; exonnum "7"; txlen "734";
chr10	ENSEMBL_gcm37	exon	93588184	93588254	0.0185384945030188	-	.	gene_id "ENSMUSG00000141767.1"; transcript_id "ENSMUSG00000141767.1_tx_40"; exon_id "chr10_93588184_93588254_-"; exonnum "8"; txlen "1252";
chr10	ENSEMBL_gcm37	exon	93588184	93588254	0.0185384945030188	-	.	gene_id "ENSMUSG00000141767.1"; transcript_id "ENSMUSG00000141767.1_tx_41"; exon_id "chr10_93588184_93588254_-"; exonnum "8"; txlen "1260";
chr10	ENSEMBL_gcm37	exon	93588184	93588254	0.0185384945030188	-	.	gene_id "ENSMUSG00000141767.1"; transcript_id "ENSMUSG00000141767.1_tx_42"; exon_id "chr10_93588184_93588254_-"; exonnum "6"; txlen "1054";
chr10	ENSEMBL_gcm37	exon	93588184	93588254	0.0185384945030188	-	.	gene_id "ENSMUSG00000141767.1"; transcript_id "ENSMUSG00000141767.1_tx_43"; exon_id "chr10_93588184_93588254_-"; exonnum "8"; txlen "1312";
chr10	ENSEMBL_gcm37	exon	93588184	93588254	0.0185384945030188	-	.	gene_id "ENSMUSG00000141767.1"; transcript_id "ENSMUSG00000141767.1_tx_44"; exon_id "chr10_93588184_93588254_-"; exonnum "6"; txlen "1152";
chr10	ENSEMBL_gcm37	exon	93588184	93588254	0.0185384945030188	-	.	gene_id "ENSMUSG00000141767.1"; transcript_id "ENSMUSG00000141767.1_tx_45"; exon_id "chr10_93588184_93588254_-"; exonnum "6"; txlen "822";
chr10	ENSEMBL_gcm37	exon	93588184	93588254	0.0177818212579976	-	.	gene_id "ENSMUSG00000141767.1"; transcript_id "ENSMUSG00000141767.1_tx_46"; exon_id "chr10_93588184_93588254_-"; exonnum "8"; txlen "1063";
chr10	ENSEMBL_gcm37	exon	93588184	93588254	0.0177818212579976	-	.	gene_id "ENSMUSG00000141767.1"; transcript_id "ENSMUSG00000141767.1_tx_47"; exon_id "chr10_93588184_93588254_-"; exonnum "7"; txlen "1008";
chr10	ENSEMBL_gcm37	exon	93588184	93588254	0.0177818212579976	-	.	gene_id "ENSMUSG00000141767.1"; transcript_id "ENSMUSG00000141767.1_tx_48"; exon_id "chr10_93588184_93588254_-"; exonnum "9"; txlen "1266";
chr10	ENSEMBL_gcm37	exon	93588184	93588254	0.0177818212579976	-	.	gene_id "ENSMUSG00000141767.1"; transcript_id "ENSMUSG00000141767.1_tx_49"; exon_id "chr10_93588184_93588254_-"; exonnum "8"; txlen "1123";
chr10	ENSEMBL_gcm37	exon	93588184	93588254	0.0177818212579976	-	.	gene_id "ENSMUSG00000141767.1"; transcript_id "ENSMUSG00000141767.1_tx_50"; exon_id "chr10_93588184_93588254_-"; exonnum "7"; txlen "1068";
chr10	ENSEMBL_gcm37	exon	93588184	93588254	0.0177818212579976	-	.	gene_id "ENSMUSG00000141767.1"; transcript_id "ENSMUSG00000141767.1_tx_51"; exon_id "chr10_93588184_93588254_-"; exonnum "9"; txlen "1326";
chr10	ENSEMBL_gcm37	exon	93588184	93588254	0.0177818212579976	-	.	gene_id "ENSMUSG00000141767.1"; transcript_id "ENSMUSG00000141767.1_tx_52"; exon_id "chr10_93588184_93588254_-"; exonnum "8"; txlen "1131";
chr10	ENSEMBL_gcm37	exon	93588184	93588254	0.0177818212579976	-	.	gene_id "ENSMUSG00000141767.1"; transcript_id "ENSMUSG00000141767.1_tx_53"; exon_id "chr10_93588184_93588254_-"; exonnum "8"; txlen "1071";
chr10	ENSEMBL_gcm37	exon	93588184	93588254	0.0177818212579976	-	.	gene_id "ENSMUSG00000141767.1"; transcript_id "ENSMUSG00000141767.1_tx_54"; exon_id "chr10_93588184_93588254_-"; exonnum "8"; txlen "1221";
chr10	ENSEMBL_gcm37	exon	93588184	93588254	0.0177818212579976	-	.	gene_id "ENSMUSG00000141767.1"; transcript_id "ENSMUSG00000141767.1_tx_55"; exon_id "chr10_93588184_93588254_-"; exonnum "8"; txlen "891";
chr10	ENSEMBL_gcm37	exon	93588184	93588254	0.0177818212579976	-	.	gene_id "ENSMUSG00000141767.1"; transcript_id "ENSMUSG00000141767.1_tx_56"; exon_id "chr10_93588184_93588254_-"; exonnum "7"; txlen "1166";
chr10	ENSEMBL_gcm37	exon	93588184	93588254	0.0177818212579976	-	.	gene_id "ENSMUSG00000141767.1"; transcript_id "ENSMUSG00000141767.1_tx_57"; exon_id "chr10_93588184_93588254_-"; exonnum "7"; txlen "836";
chr10	ENSEMBL_gcm37	exon	93588184	93588254	0.0177818212579976	-	.	gene_id "ENSMUSG00000141767.1"; transcript_id "ENSMUSG00000141767.1_tx_58"; exon_id "chr10_93588184_93588254_-"; exonnum "7"; txlen "1016";
chr10	ENSEMBL_gcm37	exon	93588184	93588254	0.113274307461583	-	.	gene_id "ENSMUSG00000141767.1"; transcript_id "ENSMUSG00000141767.1_tx_6"; exon_id "chr10_93588184_93588254_-"; exonnum "7"; txlen "914";
chr10	ENSEMBL_gcm37	exon	93588184	93588254	0.0177818212579976	-	.	gene_id "ENSMUSG00000141767.1"; transcript_id "ENSMUSG00000141767.1_tx_60"; exon_id "chr10_93588184_93588254_-"; exonnum "3"; txlen "615";
chr10	ENSEMBL_gcm37	exon	93588184	93588254	0.017403484635487	-	.	gene_id "ENSMUSG00000141767.1"; transcript_id "ENSMUSG00000141767.1_tx_63"; exon_id "chr10_93588184_93588254_-"; exonnum "2"; txlen "601";
chr10	ENSEMBL_gcm37	exon	93588184	93588254	0.0162640040771175	-	.	gene_id "ENSMUSG00000141767.1"; transcript_id "ENSMUSG00000141767.1_tx_64"; exon_id "chr10_93588184_93588254_-"; exonnum "8"; txlen "1134";
chr10	ENSEMBL_gcm37	exon	93588184	93588254	0.0160272772450617	-	.	gene_id "ENSMUSG00000141767.1"; transcript_id "ENSMUSG00000141767.1_tx_66"; exon_id "chr10_93588184_93588254_-"; exonnum "8"; txlen "1173";
chr10	ENSEMBL_gcm37	exon	93588184	93588254	0.0160272772450617	-	.	gene_id "ENSMUSG00000141767.1"; transcript_id "ENSMUSG00000141767.1_tx_67"; exon_id "chr10_93588184_93588254_-"; exonnum "8"; txlen "1181";
chr10	ENSEMBL_gcm37	exon	93588184	93588254	0.0132417817878705	-	.	gene_id "ENSMUSG00000141767.1"; transcript_id "ENSMUSG00000141767.1_tx_68"; exon_id "chr10_93588184_93588254_-"; exonnum "7"; txlen "1197";
chr10	ENSEMBL_gcm37	exon	93588184	93588254	0.0132417817878705	-	.	gene_id "ENSMUSG00000141767.1"; transcript_id "ENSMUSG00000141767.1_tx_69"; exon_id "chr10_93588184_93588254_-"; exonnum "7"; txlen "1205";
chr10	ENSEMBL_gcm37	exon	93588184	93588254	0.113274307461583	-	.	gene_id "ENSMUSG00000141767.1"; transcript_id "ENSMUSG00000141767.1_tx_7"; exon_id "chr10_93588184_93588254_-"; exonnum "7"; txlen "742";
chr10	ENSEMBL_gcm37	exon	93588184	93588254	0.0132417817878705	-	.	gene_id "ENSMUSG00000141767.1"; transcript_id "ENSMUSG00000141767.1_tx_70"; exon_id "chr10_93588184_93588254_-"; exonnum "8"; txlen "1211";
chr10	ENSEMBL_gcm37	exon	93588184	93588254	0.0132417817878705	-	.	gene_id "ENSMUSG00000141767.1"; transcript_id "ENSMUSG00000141767.1_tx_71"; exon_id "chr10_93588184_93588254_-"; exonnum "8"; txlen "1219";
chr10	ENSEMBL_gcm37	exon	93588184	93588254	0.0132417817878705	-	.	gene_id "ENSMUSG00000141767.1"; transcript_id "ENSMUSG00000141767.1_tx_72"; exon_id "chr10_93588184_93588254_-"; exonnum "7"; txlen "1257";
chr10	ENSEMBL_gcm37	exon	93588184	93588254	0.0132417817878705	-	.	gene_id "ENSMUSG00000141767.1"; transcript_id "ENSMUSG00000141767.1_tx_73"; exon_id "chr10_93588184_93588254_-"; exonnum "7"; txlen "1025";
chr10	ENSEMBL_gcm37	exon	93588184	93588254	0.0132417817878705	-	.	gene_id "ENSMUSG00000141767.1"; transcript_id "ENSMUSG00000141767.1_tx_74"; exon_id "chr10_93588184_93588254_-"; exonnum "8"; txlen "1233";
chr10	ENSEMBL_gcm37	exon	93588184	93588254	0.0132417817878705	-	.	gene_id "ENSMUSG00000141767.1"; transcript_id "ENSMUSG00000141767.1_tx_75"; exon_id "chr10_93588184_93588254_-"; exonnum "7"; txlen "1126";
chr10	ENSEMBL_gcm37	exon	93588184	93588254	0.0129525538759389	-	.	gene_id "ENSMUSG00000141767.1"; transcript_id "ENSMUSG00000141767.1_tx_76"; exon_id "chr10_93588184_93588254_-"; exonnum "7"; txlen "1054";
chr10	ENSEMBL_gcm37	exon	93588184	93588254	0.0129525538759389	-	.	gene_id "ENSMUSG00000141767.1"; transcript_id "ENSMUSG00000141767.1_tx_77"; exon_id "chr10_93588184_93588254_-"; exonnum "7"; txlen "1062";
chr10	ENSEMBL_gcm37	exon	93588184	93588254	0.0129525538759389	-	.	gene_id "ENSMUSG00000141767.1"; transcript_id "ENSMUSG00000141767.1_tx_80"; exon_id "chr10_93588184_93588254_-"; exonnum "7"; txlen "882";
chr10	ENSEMBL_gcm37	exon	93588184	93588254	0.0129214095284881	-	.	gene_id "ENSMUSG00000141767.1"; transcript_id "ENSMUSG00000141767.1_tx_81"; exon_id "chr10_93588184_93588254_-"; exonnum "8"; txlen "962";
chr10	ENSEMBL_gcm37	exon	93588184	93588254	0.0129214095284881	-	.	gene_id "ENSMUSG00000141767.1"; transcript_id "ENSMUSG00000141767.1_tx_82"; exon_id "chr10_93588184_93588254_-"; exonnum "8"; txlen "1136";
chr10	ENSEMBL_gcm37	exon	93588184	93588254	0.0129214095284881	-	.	gene_id "ENSMUSG00000141767.1"; transcript_id "ENSMUSG00000141767.1_tx_83"; exon_id "chr10_93588184_93588254_-"; exonnum "8"; txlen "1142";
chr10	ENSEMBL_gcm37	exon	93588184	93588254	0.0129214095284881	-	.	gene_id "ENSMUSG00000141767.1"; transcript_id "ENSMUSG00000141767.1_tx_84"; exon_id "chr10_93588184_93588254_-"; exonnum "8"; txlen "970";
chr10	ENSEMBL_gcm37	exon	93588184	93588254	0.0129214095284881	-	.	gene_id "ENSMUSG00000141767.1"; transcript_id "ENSMUSG00000141767.1_tx_85"; exon_id "chr10_93588184_93588254_-"; exonnum "8"; txlen "1316";
chr10	ENSEMBL_gcm37	exon	93588184	93588254	0.0129214095284881	-	.	gene_id "ENSMUSG00000141767.1"; transcript_id "ENSMUSG00000141767.1_tx_86"; exon_id "chr10_93588184_93588254_-"; exonnum "8"; txlen "1144";
chr10	ENSEMBL_gcm37	exon	93588184	93588254	0.010971762052807	-	.	gene_id "ENSMUSG00000141767.1"; transcript_id "ENSMUSG00000141767.1_tx_93"; exon_id "chr10_93588184_93588254_-"; exonnum "9"; txlen "1401";
chr10	ENSEMBL_gcm37	exon	93588184	93588254	0.010971762052807	-	.	gene_id "ENSMUSG00000141767.1"; transcript_id "ENSMUSG00000141767.1_tx_94"; exon_id "chr10_93588184_93588254_-"; exonnum "10"; txlen "1652";
chr10	ENSEMBL_gcm37	exon	93588184	93588254	0.010971762052807	-	.	gene_id "ENSMUSG00000141767.1"; transcript_id "ENSMUSG00000141767.1_tx_95"; exon_id "chr10_93588184_93588254_-"; exonnum "10"; txlen "1762";
chr10	ENSEMBL_gcm37	exon	93588184	93588254	0.010971762052807	-	.	gene_id "ENSMUSG00000141767.1"; transcript_id "ENSMUSG00000141767.1_tx_96"; exon_id "chr10_93588184_93588254_-"; exonnum "10"; txlen "1660";
chr10	ENSEMBL_gcm37	exon	93588184	93588254	0.010971762052807	-	.	gene_id "ENSMUSG00000141767.1"; transcript_id "ENSMUSG00000141767.1_tx_97"; exon_id "chr10_93588184_93588254_-"; exonnum "10"; txlen "1770";
chr10	sragcm37_mid	exon	93589319	93589521	0.0185384945030188	-	.	gene_id "ENSMUSG00000141767.1"; transcript_id "ENSMUSG00000141767.1_tx_40"; exon_id "chr10_93589319_93589521_-"; exonnum "7"; txlen "1252";
chr10	sragcm37_mid	exon	93589319	93589521	0.0185384945030188	-	.	gene_id "ENSMUSG00000141767.1"; transcript_id "ENSMUSG00000141767.1_tx_41"; exon_id "chr10_93589319_93589521_-"; exonnum "7"; txlen "1260";
chr10	sragcm37_mid	exon	93589319	93589521	0.0185384945030188	-	.	gene_id "ENSMUSG00000141767.1"; transcript_id "ENSMUSG00000141767.1_tx_43"; exon_id "chr10_93589319_93589521_-"; exonnum "7"; txlen "1312";
chr10	sragcm37_mid	exon	93589319	93589521	0.0177818212579976	-	.	gene_id "ENSMUSG00000141767.1"; transcript_id "ENSMUSG00000141767.1_tx_48"; exon_id "chr10_93589319_93589521_-"; exonnum "8"; txlen "1266";
chr10	sragcm37_mid	exon	93589319	93589521	0.0177818212579976	-	.	gene_id "ENSMUSG00000141767.1"; transcript_id "ENSMUSG00000141767.1_tx_51"; exon_id "chr10_93589319_93589521_-"; exonnum "8"; txlen "1326";
chr10	sragcm37_mid	exon	93589319	93589521	0.0132417817878705	-	.	gene_id "ENSMUSG00000141767.1"; transcript_id "ENSMUSG00000141767.1_tx_68"; exon_id "chr10_93589319_93589521_-"; exonnum "6"; txlen "1197";
chr10	sragcm37_mid	exon	93589319	93589521	0.0132417817878705	-	.	gene_id "ENSMUSG00000141767.1"; transcript_id "ENSMUSG00000141767.1_tx_69"; exon_id "chr10_93589319_93589521_-"; exonnum "6"; txlen "1205";
chr10	sragcm37_mid	exon	93589319	93589521	0.0132417817878705	-	.	gene_id "ENSMUSG00000141767.1"; transcript_id "ENSMUSG00000141767.1_tx_70"; exon_id "chr10_93589319_93589521_-"; exonnum "7"; txlen "1211";
chr10	sragcm37_mid	exon	93589319	93589521	0.0132417817878705	-	.	gene_id "ENSMUSG00000141767.1"; transcript_id "ENSMUSG00000141767.1_tx_71"; exon_id "chr10_93589319_93589521_-"; exonnum "7"; txlen "1219";
chr10	sragcm37_mid	exon	93589319	93589521	0.0132417817878705	-	.	gene_id "ENSMUSG00000141767.1"; transcript_id "ENSMUSG00000141767.1_tx_72"; exon_id "chr10_93589319_93589521_-"; exonnum "6"; txlen "1257";
chr10	sragcm37_mid	exon	93589319	93589521	0.0132417817878705	-	.	gene_id "ENSMUSG00000141767.1"; transcript_id "ENSMUSG00000141767.1_tx_73"; exon_id "chr10_93589319_93589521_-"; exonnum "6"; txlen "1025";
chr10	sragcm37_mid	exon	93589319	93589521	0.0129525538759389	-	.	gene_id "ENSMUSG00000141767.1"; transcript_id "ENSMUSG00000141767.1_tx_76"; exon_id "chr10_93589319_93589521_-"; exonnum "6"; txlen "1054";
chr10	sragcm37_mid	exon	93589319	93589521	0.0129525538759389	-	.	gene_id "ENSMUSG00000141767.1"; transcript_id "ENSMUSG00000141767.1_tx_77"; exon_id "chr10_93589319_93589521_-"; exonnum "6"; txlen "1062";
chr10	sragcm37_mid	exon	93589319	93589521	0.0129525538759389	-	.	gene_id "ENSMUSG00000141767.1"; transcript_id "ENSMUSG00000141767.1_tx_80"; exon_id "chr10_93589319_93589521_-"; exonnum "6"; txlen "882";
chr10	sragcm37_mid	exon	93589319	93589521	0.010971762052807	-	.	gene_id "ENSMUSG00000141767.1"; transcript_id "ENSMUSG00000141767.1_tx_94"; exon_id "chr10_93589319_93589521_-"; exonnum "9"; txlen "1652";
chr10	sragcm37_mid	exon	93589319	93589521	0.010971762052807	-	.	gene_id "ENSMUSG00000141767.1"; transcript_id "ENSMUSG00000141767.1_tx_95"; exon_id "chr10_93589319_93589521_-"; exonnum "9"; txlen "1762";
chr10	sragcm37_mid	exon	93589319	93589521	0.010971762052807	-	.	gene_id "ENSMUSG00000141767.1"; transcript_id "ENSMUSG00000141767.1_tx_96"; exon_id "chr10_93589319_93589521_-"; exonnum "9"; txlen "1660";
chr10	sragcm37_mid	exon	93589319	93589521	0.010971762052807	-	.	gene_id "ENSMUSG00000141767.1"; transcript_id "ENSMUSG00000141767.1_tx_97"; exon_id "chr10_93589319_93589521_-"; exonnum "9"; txlen "1770";
chr10	sragcm37_mid	exon	93595547	93595601	0.201967314515173	-	.	gene_id "ENSMUSG00000141767.1"; transcript_id "ENSMUSG00000141767.1_tx_1"; exon_id "chr10_93595547_93595601_-"; exonnum "6"; txlen "906";
chr10	sragcm37_mid	exon	93595547	93595601	0.0415642464033054	-	.	gene_id "ENSMUSG00000141767.1"; transcript_id "ENSMUSG00000141767.1_tx_14"; exon_id "chr10_93595547_93595601_-"; exonnum "6"; txlen "993";
chr10	sragcm37_mid	exon	93595547	93595601	0.0415642464033054	-	.	gene_id "ENSMUSG00000141767.1"; transcript_id "ENSMUSG00000141767.1_tx_15"; exon_id "chr10_93595547_93595601_-"; exonnum "6"; txlen "1001";
chr10	sragcm37_mid	exon	93595547	93595601	0.0286116925273665	-	.	gene_id "ENSMUSG00000141767.1"; transcript_id "ENSMUSG00000141767.1_tx_23"; exon_id "chr10_93595547_93595601_-"; exonnum "6"; txlen "1167";
chr10	sragcm37_mid	exon	93595547	93595601	0.0286116925273665	-	.	gene_id "ENSMUSG00000141767.1"; transcript_id "ENSMUSG00000141767.1_tx_24"; exon_id "chr10_93595547_93595601_-"; exonnum "6"; txlen "1175";
chr10	sragcm37_mid	exon	93595547	93595601	0.0211868508605929	-	.	gene_id "ENSMUSG00000141767.1"; transcript_id "ENSMUSG00000141767.1_tx_27"; exon_id "chr10_93595547_93595601_-"; exonnum "6"; txlen "1049";
chr10	sragcm37_mid	exon	93595547	93595601	0.0211868508605929	-	.	gene_id "ENSMUSG00000141767.1"; transcript_id "ENSMUSG00000141767.1_tx_28"; exon_id "chr10_93595547_93595601_-"; exonnum "6"; txlen "1057";
chr10	sragcm37_mid	exon	93595547	93595601	0.0211868508605929	-	.	gene_id "ENSMUSG00000141767.1"; transcript_id "ENSMUSG00000141767.1_tx_29"; exon_id "chr10_93595547_93595601_-"; exonnum "6"; txlen "1109";
chr10	sragcm37_mid	exon	93595547	93595601	0.0211868508605929	-	.	gene_id "ENSMUSG00000141767.1"; transcript_id "ENSMUSG00000141767.1_tx_30"; exon_id "chr10_93595547_93595601_-"; exonnum "6"; txlen "1117";
chr10	sragcm37_mid	exon	93595547	93595601	0.0211868508605929	-	.	gene_id "ENSMUSG00000141767.1"; transcript_id "ENSMUSG00000141767.1_tx_31"; exon_id "chr10_93595547_93595601_-"; exonnum "6"; txlen "877";
chr10	sragcm37_mid	exon	93595547	93595601	0.0211868508605929	-	.	gene_id "ENSMUSG00000141767.1"; transcript_id "ENSMUSG00000141767.1_tx_32"; exon_id "chr10_93595547_93595601_-"; exonnum "6"; txlen "1207";
chr10	sragcm37_mid	exon	93595547	93595601	0.0211868508605929	-	.	gene_id "ENSMUSG00000141767.1"; transcript_id "ENSMUSG00000141767.1_tx_33"; exon_id "chr10_93595547_93595601_-"; exonnum "6"; txlen "885";
chr10	sragcm37_mid	exon	93595547	93595601	0.0200518409930611	-	.	gene_id "ENSMUSG00000141767.1"; transcript_id "ENSMUSG00000141767.1_tx_36"; exon_id "chr10_93595547_93595601_-"; exonnum "6"; txlen "978";
chr10	sragcm37_mid	exon	93595547	93595601	0.0200518409930611	-	.	gene_id "ENSMUSG00000141767.1"; transcript_id "ENSMUSG00000141767.1_tx_37"; exon_id "chr10_93595547_93595601_-"; exonnum "6"; txlen "986";
chr10	sragcm37_mid	exon	93595547	93595601	0.114197265285047	-	.	gene_id "ENSMUSG00000141767.1"; transcript_id "ENSMUSG00000141767.1_tx_4"; exon_id "chr10_93595547_93595601_-"; exonnum "6"; txlen "734";
chr10	sragcm37_mid	exon	93595547	93595601	0.0185384945030188	-	.	gene_id "ENSMUSG00000141767.1"; transcript_id "ENSMUSG00000141767.1_tx_40"; exon_id "chr10_93595547_93595601_-"; exonnum "6"; txlen "1252";
chr10	sragcm37_mid	exon	93595547	93595601	0.0185384945030188	-	.	gene_id "ENSMUSG00000141767.1"; transcript_id "ENSMUSG00000141767.1_tx_41"; exon_id "chr10_93595547_93595601_-"; exonnum "6"; txlen "1260";
chr10	sragcm37_mid	exon	93595547	93595601	0.0185384945030188	-	.	gene_id "ENSMUSG00000141767.1"; transcript_id "ENSMUSG00000141767.1_tx_43"; exon_id "chr10_93595547_93595601_-"; exonnum "6"; txlen "1312";
chr10	sragcm37_mid	exon	93595547	93595601	0.0177818212579976	-	.	gene_id "ENSMUSG00000141767.1"; transcript_id "ENSMUSG00000141767.1_tx_46"; exon_id "chr10_93595547_93595601_-"; exonnum "7"; txlen "1063";
chr10	sragcm37_mid	exon	93595547	93595601	0.0177818212579976	-	.	gene_id "ENSMUSG00000141767.1"; transcript_id "ENSMUSG00000141767.1_tx_48"; exon_id "chr10_93595547_93595601_-"; exonnum "7"; txlen "1266";
chr10	sragcm37_mid	exon	93595547	93595601	0.0177818212579976	-	.	gene_id "ENSMUSG00000141767.1"; transcript_id "ENSMUSG00000141767.1_tx_49"; exon_id "chr10_93595547_93595601_-"; exonnum "7"; txlen "1123";
chr10	sragcm37_mid	exon	93595547	93595601	0.114197265285047	-	.	gene_id "ENSMUSG00000141767.1"; transcript_id "ENSMUSG00000141767.1_tx_5"; exon_id "chr10_93595547_93595601_-"; exonnum "6"; txlen "835";
chr10	sragcm37_mid	exon	93595547	93595601	0.0177818212579976	-	.	gene_id "ENSMUSG00000141767.1"; transcript_id "ENSMUSG00000141767.1_tx_51"; exon_id "chr10_93595547_93595601_-"; exonnum "7"; txlen "1326";
chr10	sragcm37_mid	exon	93595547	93595601	0.0177818212579976	-	.	gene_id "ENSMUSG00000141767.1"; transcript_id "ENSMUSG00000141767.1_tx_52"; exon_id "chr10_93595547_93595601_-"; exonnum "7"; txlen "1131";
chr10	sragcm37_mid	exon	93595547	93595601	0.0177818212579976	-	.	gene_id "ENSMUSG00000141767.1"; transcript_id "ENSMUSG00000141767.1_tx_53"; exon_id "chr10_93595547_93595601_-"; exonnum "7"; txlen "1071";
chr10	sragcm37_mid	exon	93595547	93595601	0.0177818212579976	-	.	gene_id "ENSMUSG00000141767.1"; transcript_id "ENSMUSG00000141767.1_tx_54"; exon_id "chr10_93595547_93595601_-"; exonnum "7"; txlen "1221";
chr10	sragcm37_mid	exon	93595547	93595601	0.0177818212579976	-	.	gene_id "ENSMUSG00000141767.1"; transcript_id "ENSMUSG00000141767.1_tx_55"; exon_id "chr10_93595547_93595601_-"; exonnum "7"; txlen "891";
chr10	sragcm37_mid	exon	93595547	93595601	0.0177818212579976	-	.	gene_id "ENSMUSG00000141767.1"; transcript_id "ENSMUSG00000141767.1_tx_59"; exon_id "chr10_93595547_93595601_-"; exonnum "7"; txlen "992";
chr10	sragcm37_mid	exon	93595547	93595601	0.113274307461583	-	.	gene_id "ENSMUSG00000141767.1"; transcript_id "ENSMUSG00000141767.1_tx_6"; exon_id "chr10_93595547_93595601_-"; exonnum "6"; txlen "914";
chr10	sragcm37_mid	exon	93595547	93595601	0.0162640040771175	-	.	gene_id "ENSMUSG00000141767.1"; transcript_id "ENSMUSG00000141767.1_tx_64"; exon_id "chr10_93595547_93595601_-"; exonnum "7"; txlen "1134";
chr10	sragcm37_mid	exon	93595547	93595601	0.0162640040771175	-	.	gene_id "ENSMUSG00000141767.1"; transcript_id "ENSMUSG00000141767.1_tx_65"; exon_id "chr10_93595547_93595601_-"; exonnum "7"; txlen "1063";
chr10	sragcm37_mid	exon	93595547	93595601	0.0160272772450617	-	.	gene_id "ENSMUSG00000141767.1"; transcript_id "ENSMUSG00000141767.1_tx_66"; exon_id "chr10_93595547_93595601_-"; exonnum "7"; txlen "1173";
chr10	sragcm37_mid	exon	93595547	93595601	0.0160272772450617	-	.	gene_id "ENSMUSG00000141767.1"; transcript_id "ENSMUSG00000141767.1_tx_67"; exon_id "chr10_93595547_93595601_-"; exonnum "7"; txlen "1181";
chr10	sragcm37_mid	exon	93595547	93595601	0.113274307461583	-	.	gene_id "ENSMUSG00000141767.1"; transcript_id "ENSMUSG00000141767.1_tx_7"; exon_id "chr10_93595547_93595601_-"; exonnum "6"; txlen "742";
chr10	sragcm37_mid	exon	93595547	93595601	0.0132417817878705	-	.	gene_id "ENSMUSG00000141767.1"; transcript_id "ENSMUSG00000141767.1_tx_74"; exon_id "chr10_93595547_93595601_-"; exonnum "7"; txlen "1233";
chr10	sragcm37_mid	exon	93595547	93595601	0.0129525538759389	-	.	gene_id "ENSMUSG00000141767.1"; transcript_id "ENSMUSG00000141767.1_tx_78"; exon_id "chr10_93595547_93595601_-"; exonnum "6"; txlen "895";
chr10	sragcm37_mid	exon	93595547	93595601	0.0129525538759389	-	.	gene_id "ENSMUSG00000141767.1"; transcript_id "ENSMUSG00000141767.1_tx_79"; exon_id "chr10_93595547_93595601_-"; exonnum "6"; txlen "903";
chr10	sragcm37_mid	exon	93595547	93595601	0.113274307461583	-	.	gene_id "ENSMUSG00000141767.1"; transcript_id "ENSMUSG00000141767.1_tx_8"; exon_id "chr10_93595547_93595601_-"; exonnum "6"; txlen "843";
chr10	sragcm37_mid	exon	93595547	93595601	0.0129214095284881	-	.	gene_id "ENSMUSG00000141767.1"; transcript_id "ENSMUSG00000141767.1_tx_81"; exon_id "chr10_93595547_93595601_-"; exonnum "7"; txlen "962";
chr10	sragcm37_mid	exon	93595547	93595601	0.0129214095284881	-	.	gene_id "ENSMUSG00000141767.1"; transcript_id "ENSMUSG00000141767.1_tx_82"; exon_id "chr10_93595547_93595601_-"; exonnum "7"; txlen "1136";
chr10	sragcm37_mid	exon	93595547	93595601	0.0129214095284881	-	.	gene_id "ENSMUSG00000141767.1"; transcript_id "ENSMUSG00000141767.1_tx_83"; exon_id "chr10_93595547_93595601_-"; exonnum "7"; txlen "1142";
chr10	sragcm37_mid	exon	93595547	93595601	0.0129214095284881	-	.	gene_id "ENSMUSG00000141767.1"; transcript_id "ENSMUSG00000141767.1_tx_84"; exon_id "chr10_93595547_93595601_-"; exonnum "7"; txlen "970";
chr10	sragcm37_mid	exon	93595547	93595601	0.0129214095284881	-	.	gene_id "ENSMUSG00000141767.1"; transcript_id "ENSMUSG00000141767.1_tx_85"; exon_id "chr10_93595547_93595601_-"; exonnum "7"; txlen "1316";
chr10	sragcm37_mid	exon	93595547	93595601	0.0129214095284881	-	.	gene_id "ENSMUSG00000141767.1"; transcript_id "ENSMUSG00000141767.1_tx_86"; exon_id "chr10_93595547_93595601_-"; exonnum "7"; txlen "1144";
chr10	sragcm37_mid	exon	93595547	93595601	0.0129214095284881	-	.	gene_id "ENSMUSG00000141767.1"; transcript_id "ENSMUSG00000141767.1_tx_87"; exon_id "chr10_93595547_93595601_-"; exonnum "7"; txlen "1071";
chr10	sragcm37_mid	exon	93595547	93595601	0.0129214095284881	-	.	gene_id "ENSMUSG00000141767.1"; transcript_id "ENSMUSG00000141767.1_tx_88"; exon_id "chr10_93595547_93595601_-"; exonnum "7"; txlen "1237";
chr10	sragcm37_mid	exon	93595547	93595601	0.0129214095284881	-	.	gene_id "ENSMUSG00000141767.1"; transcript_id "ENSMUSG00000141767.1_tx_89"; exon_id "chr10_93595547_93595601_-"; exonnum "7"; txlen "1221";
chr10	sragcm37_mid	exon	93595547	93595601	0.0129214095284881	-	.	gene_id "ENSMUSG00000141767.1"; transcript_id "ENSMUSG00000141767.1_tx_90"; exon_id "chr10_93595547_93595601_-"; exonnum "7"; txlen "1229";
chr10	sragcm37_mid	exon	93595547	93595601	0.0129214095284881	-	.	gene_id "ENSMUSG00000141767.1"; transcript_id "ENSMUSG00000141767.1_tx_91"; exon_id "chr10_93595547_93595601_-"; exonnum "7"; txlen "1395";
chr10	sragcm37_mid	exon	93595547	93595601	0.0129214095284881	-	.	gene_id "ENSMUSG00000141767.1"; transcript_id "ENSMUSG00000141767.1_tx_92"; exon_id "chr10_93595547_93595601_-"; exonnum "7"; txlen "1403";
chr10	sragcm37_mid	exon	93595547	93595601	0.010971762052807	-	.	gene_id "ENSMUSG00000141767.1"; transcript_id "ENSMUSG00000141767.1_tx_93"; exon_id "chr10_93595547_93595601_-"; exonnum "8"; txlen "1401";
chr10	sragcm37_mid	exon	93595547	93595601	0.010971762052807	-	.	gene_id "ENSMUSG00000141767.1"; transcript_id "ENSMUSG00000141767.1_tx_94"; exon_id "chr10_93595547_93595601_-"; exonnum "8"; txlen "1652";
chr10	sragcm37_mid	exon	93595547	93595601	0.010971762052807	-	.	gene_id "ENSMUSG00000141767.1"; transcript_id "ENSMUSG00000141767.1_tx_95"; exon_id "chr10_93595547_93595601_-"; exonnum "8"; txlen "1762";
chr10	sragcm37_mid	exon	93595547	93595601	0.010971762052807	-	.	gene_id "ENSMUSG00000141767.1"; transcript_id "ENSMUSG00000141767.1_tx_96"; exon_id "chr10_93595547_93595601_-"; exonnum "8"; txlen "1660";
chr10	sragcm37_mid	exon	93595547	93595601	0.010971762052807	-	.	gene_id "ENSMUSG00000141767.1"; transcript_id "ENSMUSG00000141767.1_tx_97"; exon_id "chr10_93595547_93595601_-"; exonnum "8"; txlen "1770";
chr10	HAVANA	exon	93595547	93595650	0	-	.	gene_id "ENSMUSG00000141767.1"; transcript_id "ENSMUST00000366925.1"; gene_type "lncRNA"; gene_name "ENSMUSG00000141767"; transcript_type "lncRNA"; transcript_name "ENSMUST00000366925"; exon_number 1; exon_id "ENSMUSE00001722144.1"; level 2; tag "TAGENE";
chr10	HAVANA	exon	93595547	93595655	0	-	.	gene_id "ENSMUSG00000141767.1"; transcript_id "ENSMUST00000366924.1"; gene_type "lncRNA"; gene_name "ENSMUSG00000141767"; transcript_type "lncRNA"; transcript_name "ENSMUST00000366924"; exon_number 1; exon_id "ENSMUSE00001722145.1"; level 2; tag "basic"; tag "Ensembl_canonical"; tag "GENCODE_Primary"; tag "TAGENE";
chr10	sragcm37_mid	exon	93595696	93595923	0.0162640040771175	-	.	gene_id "ENSMUSG00000141767.1"; transcript_id "ENSMUSG00000141767.1_tx_64"; exon_id "chr10_93595696_93595923_-"; exonnum "6"; txlen "1134";
chr10	sragcm37_mid	exon	93595696	93595923	0.0162640040771175	-	.	gene_id "ENSMUSG00000141767.1"; transcript_id "ENSMUSG00000141767.1_tx_65"; exon_id "chr10_93595696_93595923_-"; exonnum "6"; txlen "1063";
chr10	sragcm37_mid	exon	93595696	93595923	0.0129214095284881	-	.	gene_id "ENSMUSG00000141767.1"; transcript_id "ENSMUSG00000141767.1_tx_81"; exon_id "chr10_93595696_93595923_-"; exonnum "6"; txlen "962";
chr10	sragcm37_mid	exon	93595696	93595923	0.0129214095284881	-	.	gene_id "ENSMUSG00000141767.1"; transcript_id "ENSMUSG00000141767.1_tx_82"; exon_id "chr10_93595696_93595923_-"; exonnum "6"; txlen "1136";
chr10	sragcm37_mid	exon	93595696	93595923	0.0129214095284881	-	.	gene_id "ENSMUSG00000141767.1"; transcript_id "ENSMUSG00000141767.1_tx_83"; exon_id "chr10_93595696_93595923_-"; exonnum "6"; txlen "1142";
chr10	sragcm37_mid	exon	93595696	93595923	0.0129214095284881	-	.	gene_id "ENSMUSG00000141767.1"; transcript_id "ENSMUSG00000141767.1_tx_84"; exon_id "chr10_93595696_93595923_-"; exonnum "6"; txlen "970";
chr10	sragcm37_mid	exon	93595696	93595923	0.0129214095284881	-	.	gene_id "ENSMUSG00000141767.1"; transcript_id "ENSMUSG00000141767.1_tx_85"; exon_id "chr10_93595696_93595923_-"; exonnum "6"; txlen "1316";
chr10	sragcm37_mid	exon	93595696	93595923	0.0129214095284881	-	.	gene_id "ENSMUSG00000141767.1"; transcript_id "ENSMUSG00000141767.1_tx_86"; exon_id "chr10_93595696_93595923_-"; exonnum "6"; txlen "1144";
chr10	sragcm37_mid	exon	93595696	93595923	0.0129214095284881	-	.	gene_id "ENSMUSG00000141767.1"; transcript_id "ENSMUSG00000141767.1_tx_87"; exon_id "chr10_93595696_93595923_-"; exonnum "6"; txlen "1071";
chr10	sragcm37_mid	exon	93595696	93595923	0.0129214095284881	-	.	gene_id "ENSMUSG00000141767.1"; transcript_id "ENSMUSG00000141767.1_tx_88"; exon_id "chr10_93595696_93595923_-"; exonnum "6"; txlen "1237";
chr10	sragcm37_mid	exon	93595696	93595923	0.0129214095284881	-	.	gene_id "ENSMUSG00000141767.1"; transcript_id "ENSMUSG00000141767.1_tx_89"; exon_id "chr10_93595696_93595923_-"; exonnum "6"; txlen "1221";
chr10	sragcm37_mid	exon	93595696	93595923	0.0129214095284881	-	.	gene_id "ENSMUSG00000141767.1"; transcript_id "ENSMUSG00000141767.1_tx_90"; exon_id "chr10_93595696_93595923_-"; exonnum "6"; txlen "1229";
chr10	sragcm37_mid	exon	93595696	93595923	0.0129214095284881	-	.	gene_id "ENSMUSG00000141767.1"; transcript_id "ENSMUSG00000141767.1_tx_91"; exon_id "chr10_93595696_93595923_-"; exonnum "6"; txlen "1395";
chr10	sragcm37_mid	exon	93595696	93595923	0.0129214095284881	-	.	gene_id "ENSMUSG00000141767.1"; transcript_id "ENSMUSG00000141767.1_tx_92"; exon_id "chr10_93595696_93595923_-"; exonnum "6"; txlen "1403";
chr10	sragcm37_mid	exon	93595696	93595923	0.010971762052807	-	.	gene_id "ENSMUSG00000141767.1"; transcript_id "ENSMUSG00000141767.1_tx_93"; exon_id "chr10_93595696_93595923_-"; exonnum "7"; txlen "1401";
chr10	sragcm37_mid	exon	93595696	93595923	0.010971762052807	-	.	gene_id "ENSMUSG00000141767.1"; transcript_id "ENSMUSG00000141767.1_tx_94"; exon_id "chr10_93595696_93595923_-"; exonnum "7"; txlen "1652";
chr10	sragcm37_mid	exon	93595696	93595923	0.010971762052807	-	.	gene_id "ENSMUSG00000141767.1"; transcript_id "ENSMUSG00000141767.1_tx_95"; exon_id "chr10_93595696_93595923_-"; exonnum "7"; txlen "1762";
chr10	sragcm37_mid	exon	93595696	93595923	0.010971762052807	-	.	gene_id "ENSMUSG00000141767.1"; transcript_id "ENSMUSG00000141767.1_tx_96"; exon_id "chr10_93595696_93595923_-"; exonnum "7"; txlen "1660";
chr10	sragcm37_mid	exon	93595696	93595923	0.010971762052807	-	.	gene_id "ENSMUSG00000141767.1"; transcript_id "ENSMUSG00000141767.1_tx_97"; exon_id "chr10_93595696_93595923_-"; exonnum "7"; txlen "1770";
chr10	sragcm37_mid	exon	93599548	93599680	0.201967314515173	-	.	gene_id "ENSMUSG00000141767.1"; transcript_id "ENSMUSG00000141767.1_tx_1"; exon_id "chr10_93599548_93599680_-"; exonnum "5"; txlen "906";
chr10	sragcm37_mid	exon	93599548	93599680	0.0535273545085775	-	.	gene_id "ENSMUSG00000141767.1"; transcript_id "ENSMUSG00000141767.1_tx_10"; exon_id "chr10_93599548_93599680_-"; exonnum "5"; txlen "780";
chr10	sragcm37_mid	exon	93599548	93599680	0.0535273545085775	-	.	gene_id "ENSMUSG00000141767.1"; transcript_id "ENSMUSG00000141767.1_tx_11"; exon_id "chr10_93599548_93599680_-"; exonnum "5"; txlen "788";
chr10	sragcm37_mid	exon	93599548	93599680	0.0487402099420602	-	.	gene_id "ENSMUSG00000141767.1"; transcript_id "ENSMUSG00000141767.1_tx_12"; exon_id "chr10_93599548_93599680_-"; exonnum "5"; txlen "859";
chr10	sragcm37_mid	exon	93599548	93599680	0.0415642464033054	-	.	gene_id "ENSMUSG00000141767.1"; transcript_id "ENSMUSG00000141767.1_tx_14"; exon_id "chr10_93599548_93599680_-"; exonnum "5"; txlen "993";
chr10	sragcm37_mid	exon	93599548	93599680	0.0415642464033054	-	.	gene_id "ENSMUSG00000141767.1"; transcript_id "ENSMUSG00000141767.1_tx_15"; exon_id "chr10_93599548_93599680_-"; exonnum "5"; txlen "1001";
chr10	sragcm37_mid	exon	93599548	93599680	0.0404168042468272	-	.	gene_id "ENSMUSG00000141767.1"; transcript_id "ENSMUSG00000141767.1_tx_16"; exon_id "chr10_93599548_93599680_-"; exonnum "5"; txlen "851";
chr10	sragcm37_mid	exon	93599548	93599680	0.0404168042468272	-	.	gene_id "ENSMUSG00000141767.1"; transcript_id "ENSMUSG00000141767.1_tx_17"; exon_id "chr10_93599548_93599680_-"; exonnum "5"; txlen "679";
chr10	sragcm37_mid	exon	93599548	93599680	0.0341494394681471	-	.	gene_id "ENSMUSG00000141767.1"; transcript_id "ENSMUSG00000141767.1_tx_18"; exon_id "chr10_93599548_93599680_-"; exonnum "5"; txlen "687";
chr10	sragcm37_mid	exon	93599548	93599680	0.0313805659977568	-	.	gene_id "ENSMUSG00000141767.1"; transcript_id "ENSMUSG00000141767.1_tx_19"; exon_id "chr10_93599548_93599680_-"; exonnum "5"; txlen "1025";
chr10	sragcm37_mid	exon	93599548	93599680	0.0313805659977568	-	.	gene_id "ENSMUSG00000141767.1"; transcript_id "ENSMUSG00000141767.1_tx_20"; exon_id "chr10_93599548_93599680_-"; exonnum "5"; txlen "853";
chr10	sragcm37_mid	exon	93599548	93599680	0.0313805659977568	-	.	gene_id "ENSMUSG00000141767.1"; transcript_id "ENSMUSG00000141767.1_tx_21"; exon_id "chr10_93599548_93599680_-"; exonnum "5"; txlen "861";
chr10	sragcm37_mid	exon	93599548	93599680	0.0313805659977568	-	.	gene_id "ENSMUSG00000141767.1"; transcript_id "ENSMUSG00000141767.1_tx_22"; exon_id "chr10_93599548_93599680_-"; exonnum "5"; txlen "962";
chr10	sragcm37_mid	exon	93599548	93599680	0.0286116925273665	-	.	gene_id "ENSMUSG00000141767.1"; transcript_id "ENSMUSG00000141767.1_tx_23"; exon_id "chr10_93599548_93599680_-"; exonnum "5"; txlen "1167";
chr10	sragcm37_mid	exon	93599548	93599680	0.0286116925273665	-	.	gene_id "ENSMUSG00000141767.1"; transcript_id "ENSMUSG00000141767.1_tx_24"; exon_id "chr10_93599548_93599680_-"; exonnum "5"; txlen "1175";
chr10	sragcm37_mid	exon	93599548	93599680	0.0231071895601876	-	.	gene_id "ENSMUSG00000141767.1"; transcript_id "ENSMUSG00000141767.1_tx_25"; exon_id "chr10_93599548_93599680_-"; exonnum "5"; txlen "938";
chr10	sragcm37_mid	exon	93599548	93599680	0.0231071895601876	-	.	gene_id "ENSMUSG00000141767.1"; transcript_id "ENSMUSG00000141767.1_tx_26"; exon_id "chr10_93599548_93599680_-"; exonnum "5"; txlen "946";
chr10	sragcm37_mid	exon	93599548	93599680	0.0211868508605929	-	.	gene_id "ENSMUSG00000141767.1"; transcript_id "ENSMUSG00000141767.1_tx_27"; exon_id "chr10_93599548_93599680_-"; exonnum "5"; txlen "1049";
chr10	sragcm37_mid	exon	93599548	93599680	0.0211868508605929	-	.	gene_id "ENSMUSG00000141767.1"; transcript_id "ENSMUSG00000141767.1_tx_28"; exon_id "chr10_93599548_93599680_-"; exonnum "5"; txlen "1057";
chr10	sragcm37_mid	exon	93599548	93599680	0.0211868508605929	-	.	gene_id "ENSMUSG00000141767.1"; transcript_id "ENSMUSG00000141767.1_tx_29"; exon_id "chr10_93599548_93599680_-"; exonnum "5"; txlen "1109";
chr10	sragcm37_mid	exon	93599548	93599680	0.0211868508605929	-	.	gene_id "ENSMUSG00000141767.1"; transcript_id "ENSMUSG00000141767.1_tx_30"; exon_id "chr10_93599548_93599680_-"; exonnum "5"; txlen "1117";
chr10	sragcm37_mid	exon	93599548	93599680	0.0211868508605929	-	.	gene_id "ENSMUSG00000141767.1"; transcript_id "ENSMUSG00000141767.1_tx_31"; exon_id "chr10_93599548_93599680_-"; exonnum "5"; txlen "877";
chr10	sragcm37_mid	exon	93599548	93599680	0.0211868508605929	-	.	gene_id "ENSMUSG00000141767.1"; transcript_id "ENSMUSG00000141767.1_tx_32"; exon_id "chr10_93599548_93599680_-"; exonnum "5"; txlen "1207";
chr10	sragcm37_mid	exon	93599548	93599680	0.0211868508605929	-	.	gene_id "ENSMUSG00000141767.1"; transcript_id "ENSMUSG00000141767.1_tx_33"; exon_id "chr10_93599548_93599680_-"; exonnum "5"; txlen "885";
chr10	sragcm37_mid	exon	93599548	93599680	0.0208085142380823	-	.	gene_id "ENSMUSG00000141767.1"; transcript_id "ENSMUSG00000141767.1_tx_34"; exon_id "chr10_93599548_93599680_-"; exonnum "5"; txlen "923";
chr10	sragcm37_mid	exon	93599548	93599680	0.0208085142380823	-	.	gene_id "ENSMUSG00000141767.1"; transcript_id "ENSMUSG00000141767.1_tx_35"; exon_id "chr10_93599548_93599680_-"; exonnum "5"; txlen "931";
chr10	sragcm37_mid	exon	93599548	93599680	0.0200518409930611	-	.	gene_id "ENSMUSG00000141767.1"; transcript_id "ENSMUSG00000141767.1_tx_36"; exon_id "chr10_93599548_93599680_-"; exonnum "5"; txlen "978";
chr10	sragcm37_mid	exon	93599548	93599680	0.0200518409930611	-	.	gene_id "ENSMUSG00000141767.1"; transcript_id "ENSMUSG00000141767.1_tx_37"; exon_id "chr10_93599548_93599680_-"; exonnum "5"; txlen "986";
chr10	sragcm37_mid	exon	93599548	93599680	0.0185384945030188	-	.	gene_id "ENSMUSG00000141767.1"; transcript_id "ENSMUSG00000141767.1_tx_38"; exon_id "chr10_93599548_93599680_-"; exonnum "5"; txlen "994";
chr10	sragcm37_mid	exon	93599548	93599680	0.0185384945030188	-	.	gene_id "ENSMUSG00000141767.1"; transcript_id "ENSMUSG00000141767.1_tx_39"; exon_id "chr10_93599548_93599680_-"; exonnum "5"; txlen "1002";
chr10	sragcm37_mid	exon	93599548	93599680	0.114197265285047	-	.	gene_id "ENSMUSG00000141767.1"; transcript_id "ENSMUSG00000141767.1_tx_4"; exon_id "chr10_93599548_93599680_-"; exonnum "5"; txlen "734";
chr10	sragcm37_mid	exon	93599548	93599680	0.0185384945030188	-	.	gene_id "ENSMUSG00000141767.1"; transcript_id "ENSMUSG00000141767.1_tx_40"; exon_id "chr10_93599548_93599680_-"; exonnum "5"; txlen "1252";
chr10	sragcm37_mid	exon	93599548	93599680	0.0185384945030188	-	.	gene_id "ENSMUSG00000141767.1"; transcript_id "ENSMUSG00000141767.1_tx_41"; exon_id "chr10_93599548_93599680_-"; exonnum "5"; txlen "1260";
chr10	sragcm37_mid	exon	93599548	93599680	0.0185384945030188	-	.	gene_id "ENSMUSG00000141767.1"; transcript_id "ENSMUSG00000141767.1_tx_42"; exon_id "chr10_93599548_93599680_-"; exonnum "5"; txlen "1054";
chr10	sragcm37_mid	exon	93599548	93599680	0.0185384945030188	-	.	gene_id "ENSMUSG00000141767.1"; transcript_id "ENSMUSG00000141767.1_tx_43"; exon_id "chr10_93599548_93599680_-"; exonnum "5"; txlen "1312";
chr10	sragcm37_mid	exon	93599548	93599680	0.0185384945030188	-	.	gene_id "ENSMUSG00000141767.1"; transcript_id "ENSMUSG00000141767.1_tx_44"; exon_id "chr10_93599548_93599680_-"; exonnum "5"; txlen "1152";
chr10	sragcm37_mid	exon	93599548	93599680	0.0185384945030188	-	.	gene_id "ENSMUSG00000141767.1"; transcript_id "ENSMUSG00000141767.1_tx_45"; exon_id "chr10_93599548_93599680_-"; exonnum "5"; txlen "822";
chr10	sragcm37_mid	exon	93599548	93599680	0.0177818212579976	-	.	gene_id "ENSMUSG00000141767.1"; transcript_id "ENSMUSG00000141767.1_tx_46"; exon_id "chr10_93599548_93599680_-"; exonnum "6"; txlen "1063";
chr10	sragcm37_mid	exon	93599548	93599680	0.0177818212579976	-	.	gene_id "ENSMUSG00000141767.1"; transcript_id "ENSMUSG00000141767.1_tx_47"; exon_id "chr10_93599548_93599680_-"; exonnum "6"; txlen "1008";
chr10	sragcm37_mid	exon	93599548	93599680	0.0177818212579976	-	.	gene_id "ENSMUSG00000141767.1"; transcript_id "ENSMUSG00000141767.1_tx_48"; exon_id "chr10_93599548_93599680_-"; exonnum "6"; txlen "1266";
chr10	sragcm37_mid	exon	93599548	93599680	0.0177818212579976	-	.	gene_id "ENSMUSG00000141767.1"; transcript_id "ENSMUSG00000141767.1_tx_49"; exon_id "chr10_93599548_93599680_-"; exonnum "6"; txlen "1123";
chr10	sragcm37_mid	exon	93599548	93599680	0.114197265285047	-	.	gene_id "ENSMUSG00000141767.1"; transcript_id "ENSMUSG00000141767.1_tx_5"; exon_id "chr10_93599548_93599680_-"; exonnum "5"; txlen "835";
chr10	sragcm37_mid	exon	93599548	93599680	0.0177818212579976	-	.	gene_id "ENSMUSG00000141767.1"; transcript_id "ENSMUSG00000141767.1_tx_50"; exon_id "chr10_93599548_93599680_-"; exonnum "6"; txlen "1068";
chr10	sragcm37_mid	exon	93599548	93599680	0.0177818212579976	-	.	gene_id "ENSMUSG00000141767.1"; transcript_id "ENSMUSG00000141767.1_tx_51"; exon_id "chr10_93599548_93599680_-"; exonnum "6"; txlen "1326";
chr10	sragcm37_mid	exon	93599548	93599680	0.0177818212579976	-	.	gene_id "ENSMUSG00000141767.1"; transcript_id "ENSMUSG00000141767.1_tx_52"; exon_id "chr10_93599548_93599680_-"; exonnum "6"; txlen "1131";
chr10	sragcm37_mid	exon	93599548	93599680	0.0177818212579976	-	.	gene_id "ENSMUSG00000141767.1"; transcript_id "ENSMUSG00000141767.1_tx_53"; exon_id "chr10_93599548_93599680_-"; exonnum "6"; txlen "1071";
chr10	sragcm37_mid	exon	93599548	93599680	0.0177818212579976	-	.	gene_id "ENSMUSG00000141767.1"; transcript_id "ENSMUSG00000141767.1_tx_54"; exon_id "chr10_93599548_93599680_-"; exonnum "6"; txlen "1221";
chr10	sragcm37_mid	exon	93599548	93599680	0.0177818212579976	-	.	gene_id "ENSMUSG00000141767.1"; transcript_id "ENSMUSG00000141767.1_tx_55"; exon_id "chr10_93599548_93599680_-"; exonnum "6"; txlen "891";
chr10	sragcm37_mid	exon	93599548	93599680	0.0177818212579976	-	.	gene_id "ENSMUSG00000141767.1"; transcript_id "ENSMUSG00000141767.1_tx_56"; exon_id "chr10_93599548_93599680_-"; exonnum "6"; txlen "1166";
chr10	sragcm37_mid	exon	93599548	93599680	0.0177818212579976	-	.	gene_id "ENSMUSG00000141767.1"; transcript_id "ENSMUSG00000141767.1_tx_57"; exon_id "chr10_93599548_93599680_-"; exonnum "6"; txlen "836";
chr10	sragcm37_mid	exon	93599548	93599680	0.0177818212579976	-	.	gene_id "ENSMUSG00000141767.1"; transcript_id "ENSMUSG00000141767.1_tx_58"; exon_id "chr10_93599548_93599680_-"; exonnum "6"; txlen "1016";
chr10	sragcm37_mid	exon	93599548	93599680	0.0177818212579976	-	.	gene_id "ENSMUSG00000141767.1"; transcript_id "ENSMUSG00000141767.1_tx_59"; exon_id "chr10_93599548_93599680_-"; exonnum "6"; txlen "992";
chr10	sragcm37_mid	exon	93599548	93599680	0.113274307461583	-	.	gene_id "ENSMUSG00000141767.1"; transcript_id "ENSMUSG00000141767.1_tx_6"; exon_id "chr10_93599548_93599680_-"; exonnum "5"; txlen "914";
chr10	sragcm37_mid	exon	93599548	93599680	0.0175361986458053	-	.	gene_id "ENSMUSG00000141767.1"; transcript_id "ENSMUSG00000141767.1_tx_61"; exon_id "chr10_93599548_93599680_-"; exonnum "5"; txlen "1112";
chr10	sragcm37_mid	exon	93599548	93599680	0.0175361986458053	-	.	gene_id "ENSMUSG00000141767.1"; transcript_id "ENSMUSG00000141767.1_tx_62"; exon_id "chr10_93599548_93599680_-"; exonnum "5"; txlen "1120";
chr10	sragcm37_mid	exon	93599548	93599680	0.0162640040771175	-	.	gene_id "ENSMUSG00000141767.1"; transcript_id "ENSMUSG00000141767.1_tx_64"; exon_id "chr10_93599548_93599680_-"; exonnum "5"; txlen "1134";
chr10	sragcm37_mid	exon	93599548	93599680	0.0162640040771175	-	.	gene_id "ENSMUSG00000141767.1"; transcript_id "ENSMUSG00000141767.1_tx_65"; exon_id "chr10_93599548_93599680_-"; exonnum "5"; txlen "1063";
chr10	sragcm37_mid	exon	93599548	93599680	0.0160272772450617	-	.	gene_id "ENSMUSG00000141767.1"; transcript_id "ENSMUSG00000141767.1_tx_66"; exon_id "chr10_93599548_93599680_-"; exonnum "6"; txlen "1173";
chr10	sragcm37_mid	exon	93599548	93599680	0.0160272772450617	-	.	gene_id "ENSMUSG00000141767.1"; transcript_id "ENSMUSG00000141767.1_tx_67"; exon_id "chr10_93599548_93599680_-"; exonnum "6"; txlen "1181";
chr10	sragcm37_mid	exon	93599548	93599680	0.0132417817878705	-	.	gene_id "ENSMUSG00000141767.1"; transcript_id "ENSMUSG00000141767.1_tx_68"; exon_id "chr10_93599548_93599680_-"; exonnum "5"; txlen "1197";
chr10	sragcm37_mid	exon	93599548	93599680	0.0132417817878705	-	.	gene_id "ENSMUSG00000141767.1"; transcript_id "ENSMUSG00000141767.1_tx_69"; exon_id "chr10_93599548_93599680_-"; exonnum "5"; txlen "1205";
chr10	sragcm37_mid	exon	93599548	93599680	0.113274307461583	-	.	gene_id "ENSMUSG00000141767.1"; transcript_id "ENSMUSG00000141767.1_tx_7"; exon_id "chr10_93599548_93599680_-"; exonnum "5"; txlen "742";
chr10	sragcm37_mid	exon	93599548	93599680	0.0132417817878705	-	.	gene_id "ENSMUSG00000141767.1"; transcript_id "ENSMUSG00000141767.1_tx_70"; exon_id "chr10_93599548_93599680_-"; exonnum "6"; txlen "1211";
chr10	sragcm37_mid	exon	93599548	93599680	0.0132417817878705	-	.	gene_id "ENSMUSG00000141767.1"; transcript_id "ENSMUSG00000141767.1_tx_71"; exon_id "chr10_93599548_93599680_-"; exonnum "6"; txlen "1219";
chr10	sragcm37_mid	exon	93599548	93599680	0.0132417817878705	-	.	gene_id "ENSMUSG00000141767.1"; transcript_id "ENSMUSG00000141767.1_tx_72"; exon_id "chr10_93599548_93599680_-"; exonnum "5"; txlen "1257";
chr10	sragcm37_mid	exon	93599548	93599680	0.0132417817878705	-	.	gene_id "ENSMUSG00000141767.1"; transcript_id "ENSMUSG00000141767.1_tx_73"; exon_id "chr10_93599548_93599680_-"; exonnum "5"; txlen "1025";
chr10	sragcm37_mid	exon	93599548	93599680	0.0132417817878705	-	.	gene_id "ENSMUSG00000141767.1"; transcript_id "ENSMUSG00000141767.1_tx_74"; exon_id "chr10_93599548_93599680_-"; exonnum "6"; txlen "1233";
chr10	sragcm37_mid	exon	93599548	93599680	0.0132417817878705	-	.	gene_id "ENSMUSG00000141767.1"; transcript_id "ENSMUSG00000141767.1_tx_75"; exon_id "chr10_93599548_93599680_-"; exonnum "6"; txlen "1126";
chr10	sragcm37_mid	exon	93599548	93599680	0.0129525538759389	-	.	gene_id "ENSMUSG00000141767.1"; transcript_id "ENSMUSG00000141767.1_tx_76"; exon_id "chr10_93599548_93599680_-"; exonnum "5"; txlen "1054";
chr10	sragcm37_mid	exon	93599548	93599680	0.0129525538759389	-	.	gene_id "ENSMUSG00000141767.1"; transcript_id "ENSMUSG00000141767.1_tx_77"; exon_id "chr10_93599548_93599680_-"; exonnum "5"; txlen "1062";
chr10	sragcm37_mid	exon	93599548	93599680	0.0129525538759389	-	.	gene_id "ENSMUSG00000141767.1"; transcript_id "ENSMUSG00000141767.1_tx_78"; exon_id "chr10_93599548_93599680_-"; exonnum "5"; txlen "895";
chr10	sragcm37_mid	exon	93599548	93599680	0.0129525538759389	-	.	gene_id "ENSMUSG00000141767.1"; transcript_id "ENSMUSG00000141767.1_tx_79"; exon_id "chr10_93599548_93599680_-"; exonnum "5"; txlen "903";
chr10	sragcm37_mid	exon	93599548	93599680	0.113274307461583	-	.	gene_id "ENSMUSG00000141767.1"; transcript_id "ENSMUSG00000141767.1_tx_8"; exon_id "chr10_93599548_93599680_-"; exonnum "5"; txlen "843";
chr10	sragcm37_mid	exon	93599548	93599680	0.0129525538759389	-	.	gene_id "ENSMUSG00000141767.1"; transcript_id "ENSMUSG00000141767.1_tx_80"; exon_id "chr10_93599548_93599680_-"; exonnum "5"; txlen "882";
chr10	sragcm37_mid	exon	93599548	93599680	0.0129214095284881	-	.	gene_id "ENSMUSG00000141767.1"; transcript_id "ENSMUSG00000141767.1_tx_81"; exon_id "chr10_93599548_93599680_-"; exonnum "5"; txlen "962";
chr10	sragcm37_mid	exon	93599548	93599680	0.0129214095284881	-	.	gene_id "ENSMUSG00000141767.1"; transcript_id "ENSMUSG00000141767.1_tx_82"; exon_id "chr10_93599548_93599680_-"; exonnum "5"; txlen "1136";
chr10	sragcm37_mid	exon	93599548	93599680	0.0129214095284881	-	.	gene_id "ENSMUSG00000141767.1"; transcript_id "ENSMUSG00000141767.1_tx_83"; exon_id "chr10_93599548_93599680_-"; exonnum "5"; txlen "1142";
chr10	sragcm37_mid	exon	93599548	93599680	0.0129214095284881	-	.	gene_id "ENSMUSG00000141767.1"; transcript_id "ENSMUSG00000141767.1_tx_84"; exon_id "chr10_93599548_93599680_-"; exonnum "5"; txlen "970";
chr10	sragcm37_mid	exon	93599548	93599680	0.0129214095284881	-	.	gene_id "ENSMUSG00000141767.1"; transcript_id "ENSMUSG00000141767.1_tx_85"; exon_id "chr10_93599548_93599680_-"; exonnum "5"; txlen "1316";
chr10	sragcm37_mid	exon	93599548	93599680	0.0129214095284881	-	.	gene_id "ENSMUSG00000141767.1"; transcript_id "ENSMUSG00000141767.1_tx_86"; exon_id "chr10_93599548_93599680_-"; exonnum "5"; txlen "1144";
chr10	sragcm37_mid	exon	93599548	93599680	0.0129214095284881	-	.	gene_id "ENSMUSG00000141767.1"; transcript_id "ENSMUSG00000141767.1_tx_87"; exon_id "chr10_93599548_93599680_-"; exonnum "5"; txlen "1071";
chr10	sragcm37_mid	exon	93599548	93599680	0.0129214095284881	-	.	gene_id "ENSMUSG00000141767.1"; transcript_id "ENSMUSG00000141767.1_tx_88"; exon_id "chr10_93599548_93599680_-"; exonnum "5"; txlen "1237";
chr10	sragcm37_mid	exon	93599548	93599680	0.0129214095284881	-	.	gene_id "ENSMUSG00000141767.1"; transcript_id "ENSMUSG00000141767.1_tx_89"; exon_id "chr10_93599548_93599680_-"; exonnum "5"; txlen "1221";
chr10	sragcm37_mid	exon	93599548	93599680	0.0129214095284881	-	.	gene_id "ENSMUSG00000141767.1"; transcript_id "ENSMUSG00000141767.1_tx_90"; exon_id "chr10_93599548_93599680_-"; exonnum "5"; txlen "1229";
chr10	sragcm37_mid	exon	93599548	93599680	0.0129214095284881	-	.	gene_id "ENSMUSG00000141767.1"; transcript_id "ENSMUSG00000141767.1_tx_91"; exon_id "chr10_93599548_93599680_-"; exonnum "5"; txlen "1395";
chr10	sragcm37_mid	exon	93599548	93599680	0.0129214095284881	-	.	gene_id "ENSMUSG00000141767.1"; transcript_id "ENSMUSG00000141767.1_tx_92"; exon_id "chr10_93599548_93599680_-"; exonnum "5"; txlen "1403";
chr10	sragcm37_mid	exon	93599548	93599680	0.010971762052807	-	.	gene_id "ENSMUSG00000141767.1"; transcript_id "ENSMUSG00000141767.1_tx_93"; exon_id "chr10_93599548_93599680_-"; exonnum "6"; txlen "1401";
chr10	sragcm37_mid	exon	93599548	93599680	0.010971762052807	-	.	gene_id "ENSMUSG00000141767.1"; transcript_id "ENSMUSG00000141767.1_tx_94"; exon_id "chr10_93599548_93599680_-"; exonnum "6"; txlen "1652";
chr10	sragcm37_mid	exon	93599548	93599680	0.010971762052807	-	.	gene_id "ENSMUSG00000141767.1"; transcript_id "ENSMUSG00000141767.1_tx_95"; exon_id "chr10_93599548_93599680_-"; exonnum "6"; txlen "1762";
chr10	sragcm37_mid	exon	93599548	93599680	0.010971762052807	-	.	gene_id "ENSMUSG00000141767.1"; transcript_id "ENSMUSG00000141767.1_tx_96"; exon_id "chr10_93599548_93599680_-"; exonnum "6"; txlen "1660";
chr10	sragcm37_mid	exon	93599548	93599680	0.010971762052807	-	.	gene_id "ENSMUSG00000141767.1"; transcript_id "ENSMUSG00000141767.1_tx_97"; exon_id "chr10_93599548_93599680_-"; exonnum "6"; txlen "1770";
chr10	sragcm37_mid	exon	93600038	93600119	0.0535273545085775	-	.	gene_id "ENSMUSG00000141767.1"; transcript_id "ENSMUSG00000141767.1_tx_11"; exon_id "chr10_93600038_93600119_-"; exonnum "4"; txlen "788";
chr10	sragcm37_mid	exon	93600038	93600119	0.0487402099420602	-	.	gene_id "ENSMUSG00000141767.1"; transcript_id "ENSMUSG00000141767.1_tx_12"; exon_id "chr10_93600038_93600119_-"; exonnum "4"; txlen "859";
chr10	sragcm37_mid	exon	93600038	93600119	0.0415642464033054	-	.	gene_id "ENSMUSG00000141767.1"; transcript_id "ENSMUSG00000141767.1_tx_15"; exon_id "chr10_93600038_93600119_-"; exonnum "4"; txlen "1001";
chr10	sragcm37_mid	exon	93600038	93600119	0.0341494394681471	-	.	gene_id "ENSMUSG00000141767.1"; transcript_id "ENSMUSG00000141767.1_tx_18"; exon_id "chr10_93600038_93600119_-"; exonnum "4"; txlen "687";
chr10	sragcm37_mid	exon	93600038	93600119	0.0313805659977568	-	.	gene_id "ENSMUSG00000141767.1"; transcript_id "ENSMUSG00000141767.1_tx_21"; exon_id "chr10_93600038_93600119_-"; exonnum "4"; txlen "861";
chr10	sragcm37_mid	exon	93600038	93600119	0.0313805659977568	-	.	gene_id "ENSMUSG00000141767.1"; transcript_id "ENSMUSG00000141767.1_tx_22"; exon_id "chr10_93600038_93600119_-"; exonnum "4"; txlen "962";
chr10	sragcm37_mid	exon	93600038	93600119	0.0286116925273665	-	.	gene_id "ENSMUSG00000141767.1"; transcript_id "ENSMUSG00000141767.1_tx_24"; exon_id "chr10_93600038_93600119_-"; exonnum "4"; txlen "1175";
chr10	sragcm37_mid	exon	93600038	93600119	0.0231071895601876	-	.	gene_id "ENSMUSG00000141767.1"; transcript_id "ENSMUSG00000141767.1_tx_26"; exon_id "chr10_93600038_93600119_-"; exonnum "4"; txlen "946";
chr10	sragcm37_mid	exon	93600038	93600119	0.0211868508605929	-	.	gene_id "ENSMUSG00000141767.1"; transcript_id "ENSMUSG00000141767.1_tx_28"; exon_id "chr10_93600038_93600119_-"; exonnum "4"; txlen "1057";
chr10	sragcm37_mid	exon	93600038	93600119	0.0211868508605929	-	.	gene_id "ENSMUSG00000141767.1"; transcript_id "ENSMUSG00000141767.1_tx_30"; exon_id "chr10_93600038_93600119_-"; exonnum "4"; txlen "1117";
chr10	sragcm37_mid	exon	93600038	93600119	0.0211868508605929	-	.	gene_id "ENSMUSG00000141767.1"; transcript_id "ENSMUSG00000141767.1_tx_33"; exon_id "chr10_93600038_93600119_-"; exonnum "4"; txlen "885";
chr10	sragcm37_mid	exon	93600038	93600119	0.0208085142380823	-	.	gene_id "ENSMUSG00000141767.1"; transcript_id "ENSMUSG00000141767.1_tx_35"; exon_id "chr10_93600038_93600119_-"; exonnum "4"; txlen "931";
chr10	sragcm37_mid	exon	93600038	93600119	0.0200518409930611	-	.	gene_id "ENSMUSG00000141767.1"; transcript_id "ENSMUSG00000141767.1_tx_37"; exon_id "chr10_93600038_93600119_-"; exonnum "4"; txlen "986";
chr10	sragcm37_mid	exon	93600038	93600119	0.0185384945030188	-	.	gene_id "ENSMUSG00000141767.1"; transcript_id "ENSMUSG00000141767.1_tx_39"; exon_id "chr10_93600038_93600119_-"; exonnum "4"; txlen "1002";
chr10	sragcm37_mid	exon	93600038	93600119	0.0185384945030188	-	.	gene_id "ENSMUSG00000141767.1"; transcript_id "ENSMUSG00000141767.1_tx_41"; exon_id "chr10_93600038_93600119_-"; exonnum "4"; txlen "1260";
chr10	sragcm37_mid	exon	93600038	93600119	0.0177818212579976	-	.	gene_id "ENSMUSG00000141767.1"; transcript_id "ENSMUSG00000141767.1_tx_52"; exon_id "chr10_93600038_93600119_-"; exonnum "5"; txlen "1131";
chr10	sragcm37_mid	exon	93600038	93600119	0.0177818212579976	-	.	gene_id "ENSMUSG00000141767.1"; transcript_id "ENSMUSG00000141767.1_tx_53"; exon_id "chr10_93600038_93600119_-"; exonnum "5"; txlen "1071";
chr10	sragcm37_mid	exon	93600038	93600119	0.0177818212579976	-	.	gene_id "ENSMUSG00000141767.1"; transcript_id "ENSMUSG00000141767.1_tx_58"; exon_id "chr10_93600038_93600119_-"; exonnum "5"; txlen "1016";
chr10	sragcm37_mid	exon	93600038	93600119	0.113274307461583	-	.	gene_id "ENSMUSG00000141767.1"; transcript_id "ENSMUSG00000141767.1_tx_6"; exon_id "chr10_93600038_93600119_-"; exonnum "4"; txlen "914";
chr10	sragcm37_mid	exon	93600038	93600119	0.0175361986458053	-	.	gene_id "ENSMUSG00000141767.1"; transcript_id "ENSMUSG00000141767.1_tx_62"; exon_id "chr10_93600038_93600119_-"; exonnum "4"; txlen "1120";
chr10	sragcm37_mid	exon	93600038	93600119	0.0160272772450617	-	.	gene_id "ENSMUSG00000141767.1"; transcript_id "ENSMUSG00000141767.1_tx_67"; exon_id "chr10_93600038_93600119_-"; exonnum "5"; txlen "1181";
chr10	sragcm37_mid	exon	93600038	93600119	0.0132417817878705	-	.	gene_id "ENSMUSG00000141767.1"; transcript_id "ENSMUSG00000141767.1_tx_69"; exon_id "chr10_93600038_93600119_-"; exonnum "4"; txlen "1205";
chr10	sragcm37_mid	exon	93600038	93600119	0.113274307461583	-	.	gene_id "ENSMUSG00000141767.1"; transcript_id "ENSMUSG00000141767.1_tx_7"; exon_id "chr10_93600038_93600119_-"; exonnum "4"; txlen "742";
chr10	sragcm37_mid	exon	93600038	93600119	0.0132417817878705	-	.	gene_id "ENSMUSG00000141767.1"; transcript_id "ENSMUSG00000141767.1_tx_71"; exon_id "chr10_93600038_93600119_-"; exonnum "5"; txlen "1219";
chr10	sragcm37_mid	exon	93600038	93600119	0.0132417817878705	-	.	gene_id "ENSMUSG00000141767.1"; transcript_id "ENSMUSG00000141767.1_tx_75"; exon_id "chr10_93600038_93600119_-"; exonnum "5"; txlen "1126";
chr10	sragcm37_mid	exon	93600038	93600119	0.0129525538759389	-	.	gene_id "ENSMUSG00000141767.1"; transcript_id "ENSMUSG00000141767.1_tx_77"; exon_id "chr10_93600038_93600119_-"; exonnum "4"; txlen "1062";
chr10	sragcm37_mid	exon	93600038	93600119	0.0129525538759389	-	.	gene_id "ENSMUSG00000141767.1"; transcript_id "ENSMUSG00000141767.1_tx_79"; exon_id "chr10_93600038_93600119_-"; exonnum "4"; txlen "903";
chr10	sragcm37_mid	exon	93600038	93600119	0.113274307461583	-	.	gene_id "ENSMUSG00000141767.1"; transcript_id "ENSMUSG00000141767.1_tx_8"; exon_id "chr10_93600038_93600119_-"; exonnum "4"; txlen "843";
chr10	sragcm37_mid	exon	93600038	93600119	0.0129214095284881	-	.	gene_id "ENSMUSG00000141767.1"; transcript_id "ENSMUSG00000141767.1_tx_83"; exon_id "chr10_93600038_93600119_-"; exonnum "4"; txlen "1142";
chr10	sragcm37_mid	exon	93600038	93600119	0.0129214095284881	-	.	gene_id "ENSMUSG00000141767.1"; transcript_id "ENSMUSG00000141767.1_tx_84"; exon_id "chr10_93600038_93600119_-"; exonnum "4"; txlen "970";
chr10	sragcm37_mid	exon	93600038	93600119	0.0129214095284881	-	.	gene_id "ENSMUSG00000141767.1"; transcript_id "ENSMUSG00000141767.1_tx_85"; exon_id "chr10_93600038_93600119_-"; exonnum "4"; txlen "1316";
chr10	sragcm37_mid	exon	93600038	93600119	0.0129214095284881	-	.	gene_id "ENSMUSG00000141767.1"; transcript_id "ENSMUSG00000141767.1_tx_86"; exon_id "chr10_93600038_93600119_-"; exonnum "4"; txlen "1144";
chr10	sragcm37_mid	exon	93600038	93600119	0.0129214095284881	-	.	gene_id "ENSMUSG00000141767.1"; transcript_id "ENSMUSG00000141767.1_tx_87"; exon_id "chr10_93600038_93600119_-"; exonnum "4"; txlen "1071";
chr10	sragcm37_mid	exon	93600038	93600119	0.0129214095284881	-	.	gene_id "ENSMUSG00000141767.1"; transcript_id "ENSMUSG00000141767.1_tx_90"; exon_id "chr10_93600038_93600119_-"; exonnum "4"; txlen "1229";
chr10	sragcm37_mid	exon	93600038	93600119	0.0129214095284881	-	.	gene_id "ENSMUSG00000141767.1"; transcript_id "ENSMUSG00000141767.1_tx_92"; exon_id "chr10_93600038_93600119_-"; exonnum "4"; txlen "1403";
chr10	sragcm37_mid	exon	93600038	93600119	0.010971762052807	-	.	gene_id "ENSMUSG00000141767.1"; transcript_id "ENSMUSG00000141767.1_tx_96"; exon_id "chr10_93600038_93600119_-"; exonnum "5"; txlen "1660";
chr10	sragcm37_mid	exon	93600038	93600119	0.010971762052807	-	.	gene_id "ENSMUSG00000141767.1"; transcript_id "ENSMUSG00000141767.1_tx_97"; exon_id "chr10_93600038_93600119_-"; exonnum "5"; txlen "1770";
chr10	sragcm37_mid	exon	93600046	93600119	0.201967314515173	-	.	gene_id "ENSMUSG00000141767.1"; transcript_id "ENSMUSG00000141767.1_tx_1"; exon_id "chr10_93600046_93600119_-"; exonnum "4"; txlen "906";
chr10	sragcm37_mid	exon	93600046	93600119	0.0535273545085775	-	.	gene_id "ENSMUSG00000141767.1"; transcript_id "ENSMUSG00000141767.1_tx_10"; exon_id "chr10_93600046_93600119_-"; exonnum "4"; txlen "780";
chr10	sragcm37_mid	exon	93600046	93600119	0.0415642464033054	-	.	gene_id "ENSMUSG00000141767.1"; transcript_id "ENSMUSG00000141767.1_tx_14"; exon_id "chr10_93600046_93600119_-"; exonnum "4"; txlen "993";
chr10	sragcm37_mid	exon	93600046	93600119	0.0404168042468272	-	.	gene_id "ENSMUSG00000141767.1"; transcript_id "ENSMUSG00000141767.1_tx_16"; exon_id "chr10_93600046_93600119_-"; exonnum "4"; txlen "851";
chr10	sragcm37_mid	exon	93600046	93600119	0.0404168042468272	-	.	gene_id "ENSMUSG00000141767.1"; transcript_id "ENSMUSG00000141767.1_tx_17"; exon_id "chr10_93600046_93600119_-"; exonnum "4"; txlen "679";
chr10	sragcm37_mid	exon	93600046	93600119	0.0313805659977568	-	.	gene_id "ENSMUSG00000141767.1"; transcript_id "ENSMUSG00000141767.1_tx_19"; exon_id "chr10_93600046_93600119_-"; exonnum "4"; txlen "1025";
chr10	sragcm37_mid	exon	93600046	93600119	0.0313805659977568	-	.	gene_id "ENSMUSG00000141767.1"; transcript_id "ENSMUSG00000141767.1_tx_20"; exon_id "chr10_93600046_93600119_-"; exonnum "4"; txlen "853";
chr10	sragcm37_mid	exon	93600046	93600119	0.0286116925273665	-	.	gene_id "ENSMUSG00000141767.1"; transcript_id "ENSMUSG00000141767.1_tx_23"; exon_id "chr10_93600046_93600119_-"; exonnum "4"; txlen "1167";
chr10	sragcm37_mid	exon	93600046	93600119	0.0231071895601876	-	.	gene_id "ENSMUSG00000141767.1"; transcript_id "ENSMUSG00000141767.1_tx_25"; exon_id "chr10_93600046_93600119_-"; exonnum "4"; txlen "938";
chr10	sragcm37_mid	exon	93600046	93600119	0.0211868508605929	-	.	gene_id "ENSMUSG00000141767.1"; transcript_id "ENSMUSG00000141767.1_tx_27"; exon_id "chr10_93600046_93600119_-"; exonnum "4"; txlen "1049";
chr10	sragcm37_mid	exon	93600046	93600119	0.0211868508605929	-	.	gene_id "ENSMUSG00000141767.1"; transcript_id "ENSMUSG00000141767.1_tx_29"; exon_id "chr10_93600046_93600119_-"; exonnum "4"; txlen "1109";
chr10	sragcm37_mid	exon	93600046	93600119	0.0211868508605929	-	.	gene_id "ENSMUSG00000141767.1"; transcript_id "ENSMUSG00000141767.1_tx_31"; exon_id "chr10_93600046_93600119_-"; exonnum "4"; txlen "877";
chr10	sragcm37_mid	exon	93600046	93600119	0.0211868508605929	-	.	gene_id "ENSMUSG00000141767.1"; transcript_id "ENSMUSG00000141767.1_tx_32"; exon_id "chr10_93600046_93600119_-"; exonnum "4"; txlen "1207";
chr10	sragcm37_mid	exon	93600046	93600119	0.0208085142380823	-	.	gene_id "ENSMUSG00000141767.1"; transcript_id "ENSMUSG00000141767.1_tx_34"; exon_id "chr10_93600046_93600119_-"; exonnum "4"; txlen "923";
chr10	sragcm37_mid	exon	93600046	93600119	0.0200518409930611	-	.	gene_id "ENSMUSG00000141767.1"; transcript_id "ENSMUSG00000141767.1_tx_36"; exon_id "chr10_93600046_93600119_-"; exonnum "4"; txlen "978";
chr10	sragcm37_mid	exon	93600046	93600119	0.0185384945030188	-	.	gene_id "ENSMUSG00000141767.1"; transcript_id "ENSMUSG00000141767.1_tx_38"; exon_id "chr10_93600046_93600119_-"; exonnum "4"; txlen "994";
chr10	sragcm37_mid	exon	93600046	93600119	0.114197265285047	-	.	gene_id "ENSMUSG00000141767.1"; transcript_id "ENSMUSG00000141767.1_tx_4"; exon_id "chr10_93600046_93600119_-"; exonnum "4"; txlen "734";
chr10	sragcm37_mid	exon	93600046	93600119	0.0185384945030188	-	.	gene_id "ENSMUSG00000141767.1"; transcript_id "ENSMUSG00000141767.1_tx_40"; exon_id "chr10_93600046_93600119_-"; exonnum "4"; txlen "1252";
chr10	sragcm37_mid	exon	93600046	93600119	0.0185384945030188	-	.	gene_id "ENSMUSG00000141767.1"; transcript_id "ENSMUSG00000141767.1_tx_42"; exon_id "chr10_93600046_93600119_-"; exonnum "4"; txlen "1054";
chr10	sragcm37_mid	exon	93600046	93600119	0.0185384945030188	-	.	gene_id "ENSMUSG00000141767.1"; transcript_id "ENSMUSG00000141767.1_tx_43"; exon_id "chr10_93600046_93600119_-"; exonnum "4"; txlen "1312";
chr10	sragcm37_mid	exon	93600046	93600119	0.0185384945030188	-	.	gene_id "ENSMUSG00000141767.1"; transcript_id "ENSMUSG00000141767.1_tx_44"; exon_id "chr10_93600046_93600119_-"; exonnum "4"; txlen "1152";
chr10	sragcm37_mid	exon	93600046	93600119	0.0185384945030188	-	.	gene_id "ENSMUSG00000141767.1"; transcript_id "ENSMUSG00000141767.1_tx_45"; exon_id "chr10_93600046_93600119_-"; exonnum "4"; txlen "822";
chr10	sragcm37_mid	exon	93600046	93600119	0.0177818212579976	-	.	gene_id "ENSMUSG00000141767.1"; transcript_id "ENSMUSG00000141767.1_tx_46"; exon_id "chr10_93600046_93600119_-"; exonnum "5"; txlen "1063";
chr10	sragcm37_mid	exon	93600046	93600119	0.0177818212579976	-	.	gene_id "ENSMUSG00000141767.1"; transcript_id "ENSMUSG00000141767.1_tx_47"; exon_id "chr10_93600046_93600119_-"; exonnum "5"; txlen "1008";
chr10	sragcm37_mid	exon	93600046	93600119	0.0177818212579976	-	.	gene_id "ENSMUSG00000141767.1"; transcript_id "ENSMUSG00000141767.1_tx_48"; exon_id "chr10_93600046_93600119_-"; exonnum "5"; txlen "1266";
chr10	sragcm37_mid	exon	93600046	93600119	0.0177818212579976	-	.	gene_id "ENSMUSG00000141767.1"; transcript_id "ENSMUSG00000141767.1_tx_49"; exon_id "chr10_93600046_93600119_-"; exonnum "5"; txlen "1123";
chr10	sragcm37_mid	exon	93600046	93600119	0.114197265285047	-	.	gene_id "ENSMUSG00000141767.1"; transcript_id "ENSMUSG00000141767.1_tx_5"; exon_id "chr10_93600046_93600119_-"; exonnum "4"; txlen "835";
chr10	sragcm37_mid	exon	93600046	93600119	0.0177818212579976	-	.	gene_id "ENSMUSG00000141767.1"; transcript_id "ENSMUSG00000141767.1_tx_50"; exon_id "chr10_93600046_93600119_-"; exonnum "5"; txlen "1068";
chr10	sragcm37_mid	exon	93600046	93600119	0.0177818212579976	-	.	gene_id "ENSMUSG00000141767.1"; transcript_id "ENSMUSG00000141767.1_tx_51"; exon_id "chr10_93600046_93600119_-"; exonnum "5"; txlen "1326";
chr10	sragcm37_mid	exon	93600046	93600119	0.0177818212579976	-	.	gene_id "ENSMUSG00000141767.1"; transcript_id "ENSMUSG00000141767.1_tx_54"; exon_id "chr10_93600046_93600119_-"; exonnum "5"; txlen "1221";
chr10	sragcm37_mid	exon	93600046	93600119	0.0177818212579976	-	.	gene_id "ENSMUSG00000141767.1"; transcript_id "ENSMUSG00000141767.1_tx_55"; exon_id "chr10_93600046_93600119_-"; exonnum "5"; txlen "891";
chr10	sragcm37_mid	exon	93600046	93600119	0.0177818212579976	-	.	gene_id "ENSMUSG00000141767.1"; transcript_id "ENSMUSG00000141767.1_tx_56"; exon_id "chr10_93600046_93600119_-"; exonnum "5"; txlen "1166";
chr10	sragcm37_mid	exon	93600046	93600119	0.0177818212579976	-	.	gene_id "ENSMUSG00000141767.1"; transcript_id "ENSMUSG00000141767.1_tx_57"; exon_id "chr10_93600046_93600119_-"; exonnum "5"; txlen "836";
chr10	sragcm37_mid	exon	93600046	93600119	0.0177818212579976	-	.	gene_id "ENSMUSG00000141767.1"; transcript_id "ENSMUSG00000141767.1_tx_59"; exon_id "chr10_93600046_93600119_-"; exonnum "5"; txlen "992";
chr10	sragcm37_mid	exon	93600046	93600119	0.0175361986458053	-	.	gene_id "ENSMUSG00000141767.1"; transcript_id "ENSMUSG00000141767.1_tx_61"; exon_id "chr10_93600046_93600119_-"; exonnum "4"; txlen "1112";
chr10	sragcm37_mid	exon	93600046	93600119	0.0162640040771175	-	.	gene_id "ENSMUSG00000141767.1"; transcript_id "ENSMUSG00000141767.1_tx_64"; exon_id "chr10_93600046_93600119_-"; exonnum "4"; txlen "1134";
chr10	sragcm37_mid	exon	93600046	93600119	0.0162640040771175	-	.	gene_id "ENSMUSG00000141767.1"; transcript_id "ENSMUSG00000141767.1_tx_65"; exon_id "chr10_93600046_93600119_-"; exonnum "4"; txlen "1063";
chr10	sragcm37_mid	exon	93600046	93600119	0.0160272772450617	-	.	gene_id "ENSMUSG00000141767.1"; transcript_id "ENSMUSG00000141767.1_tx_66"; exon_id "chr10_93600046_93600119_-"; exonnum "5"; txlen "1173";
chr10	sragcm37_mid	exon	93600046	93600119	0.0132417817878705	-	.	gene_id "ENSMUSG00000141767.1"; transcript_id "ENSMUSG00000141767.1_tx_68"; exon_id "chr10_93600046_93600119_-"; exonnum "4"; txlen "1197";
chr10	sragcm37_mid	exon	93600046	93600119	0.0132417817878705	-	.	gene_id "ENSMUSG00000141767.1"; transcript_id "ENSMUSG00000141767.1_tx_70"; exon_id "chr10_93600046_93600119_-"; exonnum "5"; txlen "1211";
chr10	sragcm37_mid	exon	93600046	93600119	0.0132417817878705	-	.	gene_id "ENSMUSG00000141767.1"; transcript_id "ENSMUSG00000141767.1_tx_72"; exon_id "chr10_93600046_93600119_-"; exonnum "4"; txlen "1257";
chr10	sragcm37_mid	exon	93600046	93600119	0.0132417817878705	-	.	gene_id "ENSMUSG00000141767.1"; transcript_id "ENSMUSG00000141767.1_tx_73"; exon_id "chr10_93600046_93600119_-"; exonnum "4"; txlen "1025";
chr10	sragcm37_mid	exon	93600046	93600119	0.0132417817878705	-	.	gene_id "ENSMUSG00000141767.1"; transcript_id "ENSMUSG00000141767.1_tx_74"; exon_id "chr10_93600046_93600119_-"; exonnum "5"; txlen "1233";
chr10	sragcm37_mid	exon	93600046	93600119	0.0129525538759389	-	.	gene_id "ENSMUSG00000141767.1"; transcript_id "ENSMUSG00000141767.1_tx_76"; exon_id "chr10_93600046_93600119_-"; exonnum "4"; txlen "1054";
chr10	sragcm37_mid	exon	93600046	93600119	0.0129525538759389	-	.	gene_id "ENSMUSG00000141767.1"; transcript_id "ENSMUSG00000141767.1_tx_78"; exon_id "chr10_93600046_93600119_-"; exonnum "4"; txlen "895";
chr10	sragcm37_mid	exon	93600046	93600119	0.0129525538759389	-	.	gene_id "ENSMUSG00000141767.1"; transcript_id "ENSMUSG00000141767.1_tx_80"; exon_id "chr10_93600046_93600119_-"; exonnum "4"; txlen "882";
chr10	sragcm37_mid	exon	93600046	93600119	0.0129214095284881	-	.	gene_id "ENSMUSG00000141767.1"; transcript_id "ENSMUSG00000141767.1_tx_81"; exon_id "chr10_93600046_93600119_-"; exonnum "4"; txlen "962";
chr10	sragcm37_mid	exon	93600046	93600119	0.0129214095284881	-	.	gene_id "ENSMUSG00000141767.1"; transcript_id "ENSMUSG00000141767.1_tx_82"; exon_id "chr10_93600046_93600119_-"; exonnum "4"; txlen "1136";
chr10	sragcm37_mid	exon	93600046	93600119	0.0129214095284881	-	.	gene_id "ENSMUSG00000141767.1"; transcript_id "ENSMUSG00000141767.1_tx_88"; exon_id "chr10_93600046_93600119_-"; exonnum "4"; txlen "1237";
chr10	sragcm37_mid	exon	93600046	93600119	0.0129214095284881	-	.	gene_id "ENSMUSG00000141767.1"; transcript_id "ENSMUSG00000141767.1_tx_89"; exon_id "chr10_93600046_93600119_-"; exonnum "4"; txlen "1221";
chr10	sragcm37_mid	exon	93600046	93600119	0.0129214095284881	-	.	gene_id "ENSMUSG00000141767.1"; transcript_id "ENSMUSG00000141767.1_tx_91"; exon_id "chr10_93600046_93600119_-"; exonnum "4"; txlen "1395";
chr10	sragcm37_mid	exon	93600046	93600119	0.010971762052807	-	.	gene_id "ENSMUSG00000141767.1"; transcript_id "ENSMUSG00000141767.1_tx_93"; exon_id "chr10_93600046_93600119_-"; exonnum "5"; txlen "1401";
chr10	sragcm37_mid	exon	93600046	93600119	0.010971762052807	-	.	gene_id "ENSMUSG00000141767.1"; transcript_id "ENSMUSG00000141767.1_tx_94"; exon_id "chr10_93600046_93600119_-"; exonnum "5"; txlen "1652";
chr10	sragcm37_mid	exon	93600046	93600119	0.010971762052807	-	.	gene_id "ENSMUSG00000141767.1"; transcript_id "ENSMUSG00000141767.1_tx_95"; exon_id "chr10_93600046_93600119_-"; exonnum "5"; txlen "1762";
chr10	sragcm37_mid	exon	93600216	93600288	0.201967314515173	-	.	gene_id "ENSMUSG00000141767.1"; transcript_id "ENSMUSG00000141767.1_tx_1"; exon_id "chr10_93600216_93600288_-"; exonnum "3"; txlen "906";
chr10	sragcm37_mid	exon	93600216	93600288	0.0535273545085775	-	.	gene_id "ENSMUSG00000141767.1"; transcript_id "ENSMUSG00000141767.1_tx_10"; exon_id "chr10_93600216_93600288_-"; exonnum "3"; txlen "780";
chr10	sragcm37_mid	exon	93600216	93600288	0.0535273545085775	-	.	gene_id "ENSMUSG00000141767.1"; transcript_id "ENSMUSG00000141767.1_tx_11"; exon_id "chr10_93600216_93600288_-"; exonnum "3"; txlen "788";
chr10	sragcm37_mid	exon	93600216	93600288	0.0487402099420602	-	.	gene_id "ENSMUSG00000141767.1"; transcript_id "ENSMUSG00000141767.1_tx_12"; exon_id "chr10_93600216_93600288_-"; exonnum "3"; txlen "859";
chr10	sragcm37_mid	exon	93600216	93600288	0.0415642464033054	-	.	gene_id "ENSMUSG00000141767.1"; transcript_id "ENSMUSG00000141767.1_tx_14"; exon_id "chr10_93600216_93600288_-"; exonnum "3"; txlen "993";
chr10	sragcm37_mid	exon	93600216	93600288	0.0415642464033054	-	.	gene_id "ENSMUSG00000141767.1"; transcript_id "ENSMUSG00000141767.1_tx_15"; exon_id "chr10_93600216_93600288_-"; exonnum "3"; txlen "1001";
chr10	sragcm37_mid	exon	93600216	93600288	0.0404168042468272	-	.	gene_id "ENSMUSG00000141767.1"; transcript_id "ENSMUSG00000141767.1_tx_16"; exon_id "chr10_93600216_93600288_-"; exonnum "3"; txlen "851";
chr10	sragcm37_mid	exon	93600216	93600288	0.0404168042468272	-	.	gene_id "ENSMUSG00000141767.1"; transcript_id "ENSMUSG00000141767.1_tx_17"; exon_id "chr10_93600216_93600288_-"; exonnum "3"; txlen "679";
chr10	sragcm37_mid	exon	93600216	93600288	0.0341494394681471	-	.	gene_id "ENSMUSG00000141767.1"; transcript_id "ENSMUSG00000141767.1_tx_18"; exon_id "chr10_93600216_93600288_-"; exonnum "3"; txlen "687";
chr10	sragcm37_mid	exon	93600216	93600288	0.0313805659977568	-	.	gene_id "ENSMUSG00000141767.1"; transcript_id "ENSMUSG00000141767.1_tx_19"; exon_id "chr10_93600216_93600288_-"; exonnum "3"; txlen "1025";
chr10	sragcm37_mid	exon	93600216	93600288	0.0313805659977568	-	.	gene_id "ENSMUSG00000141767.1"; transcript_id "ENSMUSG00000141767.1_tx_20"; exon_id "chr10_93600216_93600288_-"; exonnum "3"; txlen "853";
chr10	sragcm37_mid	exon	93600216	93600288	0.0313805659977568	-	.	gene_id "ENSMUSG00000141767.1"; transcript_id "ENSMUSG00000141767.1_tx_21"; exon_id "chr10_93600216_93600288_-"; exonnum "3"; txlen "861";
chr10	sragcm37_mid	exon	93600216	93600288	0.0313805659977568	-	.	gene_id "ENSMUSG00000141767.1"; transcript_id "ENSMUSG00000141767.1_tx_22"; exon_id "chr10_93600216_93600288_-"; exonnum "3"; txlen "962";
chr10	sragcm37_mid	exon	93600216	93600288	0.0286116925273665	-	.	gene_id "ENSMUSG00000141767.1"; transcript_id "ENSMUSG00000141767.1_tx_23"; exon_id "chr10_93600216_93600288_-"; exonnum "3"; txlen "1167";
chr10	sragcm37_mid	exon	93600216	93600288	0.0286116925273665	-	.	gene_id "ENSMUSG00000141767.1"; transcript_id "ENSMUSG00000141767.1_tx_24"; exon_id "chr10_93600216_93600288_-"; exonnum "3"; txlen "1175";
chr10	sragcm37_mid	exon	93600216	93600288	0.0231071895601876	-	.	gene_id "ENSMUSG00000141767.1"; transcript_id "ENSMUSG00000141767.1_tx_25"; exon_id "chr10_93600216_93600288_-"; exonnum "3"; txlen "938";
chr10	sragcm37_mid	exon	93600216	93600288	0.0231071895601876	-	.	gene_id "ENSMUSG00000141767.1"; transcript_id "ENSMUSG00000141767.1_tx_26"; exon_id "chr10_93600216_93600288_-"; exonnum "3"; txlen "946";
chr10	sragcm37_mid	exon	93600216	93600288	0.0211868508605929	-	.	gene_id "ENSMUSG00000141767.1"; transcript_id "ENSMUSG00000141767.1_tx_27"; exon_id "chr10_93600216_93600288_-"; exonnum "3"; txlen "1049";
chr10	sragcm37_mid	exon	93600216	93600288	0.0211868508605929	-	.	gene_id "ENSMUSG00000141767.1"; transcript_id "ENSMUSG00000141767.1_tx_28"; exon_id "chr10_93600216_93600288_-"; exonnum "3"; txlen "1057";
chr10	sragcm37_mid	exon	93600216	93600288	0.0211868508605929	-	.	gene_id "ENSMUSG00000141767.1"; transcript_id "ENSMUSG00000141767.1_tx_29"; exon_id "chr10_93600216_93600288_-"; exonnum "3"; txlen "1109";
chr10	sragcm37_mid	exon	93600216	93600288	0.0211868508605929	-	.	gene_id "ENSMUSG00000141767.1"; transcript_id "ENSMUSG00000141767.1_tx_30"; exon_id "chr10_93600216_93600288_-"; exonnum "3"; txlen "1117";
chr10	sragcm37_mid	exon	93600216	93600288	0.0211868508605929	-	.	gene_id "ENSMUSG00000141767.1"; transcript_id "ENSMUSG00000141767.1_tx_31"; exon_id "chr10_93600216_93600288_-"; exonnum "3"; txlen "877";
chr10	sragcm37_mid	exon	93600216	93600288	0.0211868508605929	-	.	gene_id "ENSMUSG00000141767.1"; transcript_id "ENSMUSG00000141767.1_tx_32"; exon_id "chr10_93600216_93600288_-"; exonnum "3"; txlen "1207";
chr10	sragcm37_mid	exon	93600216	93600288	0.0211868508605929	-	.	gene_id "ENSMUSG00000141767.1"; transcript_id "ENSMUSG00000141767.1_tx_33"; exon_id "chr10_93600216_93600288_-"; exonnum "3"; txlen "885";
chr10	sragcm37_mid	exon	93600216	93600288	0.0208085142380823	-	.	gene_id "ENSMUSG00000141767.1"; transcript_id "ENSMUSG00000141767.1_tx_34"; exon_id "chr10_93600216_93600288_-"; exonnum "3"; txlen "923";
chr10	sragcm37_mid	exon	93600216	93600288	0.0208085142380823	-	.	gene_id "ENSMUSG00000141767.1"; transcript_id "ENSMUSG00000141767.1_tx_35"; exon_id "chr10_93600216_93600288_-"; exonnum "3"; txlen "931";
chr10	sragcm37_mid	exon	93600216	93600288	0.0200518409930611	-	.	gene_id "ENSMUSG00000141767.1"; transcript_id "ENSMUSG00000141767.1_tx_36"; exon_id "chr10_93600216_93600288_-"; exonnum "3"; txlen "978";
chr10	sragcm37_mid	exon	93600216	93600288	0.0200518409930611	-	.	gene_id "ENSMUSG00000141767.1"; transcript_id "ENSMUSG00000141767.1_tx_37"; exon_id "chr10_93600216_93600288_-"; exonnum "3"; txlen "986";
chr10	sragcm37_mid	exon	93600216	93600288	0.0185384945030188	-	.	gene_id "ENSMUSG00000141767.1"; transcript_id "ENSMUSG00000141767.1_tx_38"; exon_id "chr10_93600216_93600288_-"; exonnum "3"; txlen "994";
chr10	sragcm37_mid	exon	93600216	93600288	0.0185384945030188	-	.	gene_id "ENSMUSG00000141767.1"; transcript_id "ENSMUSG00000141767.1_tx_39"; exon_id "chr10_93600216_93600288_-"; exonnum "3"; txlen "1002";
chr10	sragcm37_mid	exon	93600216	93600288	0.114197265285047	-	.	gene_id "ENSMUSG00000141767.1"; transcript_id "ENSMUSG00000141767.1_tx_4"; exon_id "chr10_93600216_93600288_-"; exonnum "3"; txlen "734";
chr10	sragcm37_mid	exon	93600216	93600288	0.0185384945030188	-	.	gene_id "ENSMUSG00000141767.1"; transcript_id "ENSMUSG00000141767.1_tx_40"; exon_id "chr10_93600216_93600288_-"; exonnum "3"; txlen "1252";
chr10	sragcm37_mid	exon	93600216	93600288	0.0185384945030188	-	.	gene_id "ENSMUSG00000141767.1"; transcript_id "ENSMUSG00000141767.1_tx_41"; exon_id "chr10_93600216_93600288_-"; exonnum "3"; txlen "1260";
chr10	sragcm37_mid	exon	93600216	93600288	0.0185384945030188	-	.	gene_id "ENSMUSG00000141767.1"; transcript_id "ENSMUSG00000141767.1_tx_42"; exon_id "chr10_93600216_93600288_-"; exonnum "3"; txlen "1054";
chr10	sragcm37_mid	exon	93600216	93600288	0.0185384945030188	-	.	gene_id "ENSMUSG00000141767.1"; transcript_id "ENSMUSG00000141767.1_tx_43"; exon_id "chr10_93600216_93600288_-"; exonnum "3"; txlen "1312";
chr10	sragcm37_mid	exon	93600216	93600288	0.0185384945030188	-	.	gene_id "ENSMUSG00000141767.1"; transcript_id "ENSMUSG00000141767.1_tx_44"; exon_id "chr10_93600216_93600288_-"; exonnum "3"; txlen "1152";
chr10	sragcm37_mid	exon	93600216	93600288	0.0185384945030188	-	.	gene_id "ENSMUSG00000141767.1"; transcript_id "ENSMUSG00000141767.1_tx_45"; exon_id "chr10_93600216_93600288_-"; exonnum "3"; txlen "822";
chr10	sragcm37_mid	exon	93600216	93600288	0.0177818212579976	-	.	gene_id "ENSMUSG00000141767.1"; transcript_id "ENSMUSG00000141767.1_tx_46"; exon_id "chr10_93600216_93600288_-"; exonnum "4"; txlen "1063";
chr10	sragcm37_mid	exon	93600216	93600288	0.0177818212579976	-	.	gene_id "ENSMUSG00000141767.1"; transcript_id "ENSMUSG00000141767.1_tx_47"; exon_id "chr10_93600216_93600288_-"; exonnum "4"; txlen "1008";
chr10	sragcm37_mid	exon	93600216	93600288	0.0177818212579976	-	.	gene_id "ENSMUSG00000141767.1"; transcript_id "ENSMUSG00000141767.1_tx_48"; exon_id "chr10_93600216_93600288_-"; exonnum "4"; txlen "1266";
chr10	sragcm37_mid	exon	93600216	93600288	0.0177818212579976	-	.	gene_id "ENSMUSG00000141767.1"; transcript_id "ENSMUSG00000141767.1_tx_49"; exon_id "chr10_93600216_93600288_-"; exonnum "4"; txlen "1123";
chr10	sragcm37_mid	exon	93600216	93600288	0.114197265285047	-	.	gene_id "ENSMUSG00000141767.1"; transcript_id "ENSMUSG00000141767.1_tx_5"; exon_id "chr10_93600216_93600288_-"; exonnum "3"; txlen "835";
chr10	sragcm37_mid	exon	93600216	93600288	0.0177818212579976	-	.	gene_id "ENSMUSG00000141767.1"; transcript_id "ENSMUSG00000141767.1_tx_50"; exon_id "chr10_93600216_93600288_-"; exonnum "4"; txlen "1068";
chr10	sragcm37_mid	exon	93600216	93600288	0.0177818212579976	-	.	gene_id "ENSMUSG00000141767.1"; transcript_id "ENSMUSG00000141767.1_tx_51"; exon_id "chr10_93600216_93600288_-"; exonnum "4"; txlen "1326";
chr10	sragcm37_mid	exon	93600216	93600288	0.0177818212579976	-	.	gene_id "ENSMUSG00000141767.1"; transcript_id "ENSMUSG00000141767.1_tx_52"; exon_id "chr10_93600216_93600288_-"; exonnum "4"; txlen "1131";
chr10	sragcm37_mid	exon	93600216	93600288	0.0177818212579976	-	.	gene_id "ENSMUSG00000141767.1"; transcript_id "ENSMUSG00000141767.1_tx_53"; exon_id "chr10_93600216_93600288_-"; exonnum "4"; txlen "1071";
chr10	sragcm37_mid	exon	93600216	93600288	0.0177818212579976	-	.	gene_id "ENSMUSG00000141767.1"; transcript_id "ENSMUSG00000141767.1_tx_54"; exon_id "chr10_93600216_93600288_-"; exonnum "4"; txlen "1221";
chr10	sragcm37_mid	exon	93600216	93600288	0.0177818212579976	-	.	gene_id "ENSMUSG00000141767.1"; transcript_id "ENSMUSG00000141767.1_tx_55"; exon_id "chr10_93600216_93600288_-"; exonnum "4"; txlen "891";
chr10	sragcm37_mid	exon	93600216	93600288	0.0177818212579976	-	.	gene_id "ENSMUSG00000141767.1"; transcript_id "ENSMUSG00000141767.1_tx_56"; exon_id "chr10_93600216_93600288_-"; exonnum "4"; txlen "1166";
chr10	sragcm37_mid	exon	93600216	93600288	0.0177818212579976	-	.	gene_id "ENSMUSG00000141767.1"; transcript_id "ENSMUSG00000141767.1_tx_57"; exon_id "chr10_93600216_93600288_-"; exonnum "4"; txlen "836";
chr10	sragcm37_mid	exon	93600216	93600288	0.0177818212579976	-	.	gene_id "ENSMUSG00000141767.1"; transcript_id "ENSMUSG00000141767.1_tx_58"; exon_id "chr10_93600216_93600288_-"; exonnum "4"; txlen "1016";
chr10	sragcm37_mid	exon	93600216	93600288	0.0177818212579976	-	.	gene_id "ENSMUSG00000141767.1"; transcript_id "ENSMUSG00000141767.1_tx_59"; exon_id "chr10_93600216_93600288_-"; exonnum "4"; txlen "992";
chr10	sragcm37_mid	exon	93600216	93600288	0.113274307461583	-	.	gene_id "ENSMUSG00000141767.1"; transcript_id "ENSMUSG00000141767.1_tx_6"; exon_id "chr10_93600216_93600288_-"; exonnum "3"; txlen "914";
chr10	sragcm37_mid	exon	93600216	93600288	0.0175361986458053	-	.	gene_id "ENSMUSG00000141767.1"; transcript_id "ENSMUSG00000141767.1_tx_61"; exon_id "chr10_93600216_93600288_-"; exonnum "3"; txlen "1112";
chr10	sragcm37_mid	exon	93600216	93600288	0.0175361986458053	-	.	gene_id "ENSMUSG00000141767.1"; transcript_id "ENSMUSG00000141767.1_tx_62"; exon_id "chr10_93600216_93600288_-"; exonnum "3"; txlen "1120";
chr10	sragcm37_mid	exon	93600216	93600288	0.0162640040771175	-	.	gene_id "ENSMUSG00000141767.1"; transcript_id "ENSMUSG00000141767.1_tx_64"; exon_id "chr10_93600216_93600288_-"; exonnum "3"; txlen "1134";
chr10	sragcm37_mid	exon	93600216	93600288	0.0162640040771175	-	.	gene_id "ENSMUSG00000141767.1"; transcript_id "ENSMUSG00000141767.1_tx_65"; exon_id "chr10_93600216_93600288_-"; exonnum "3"; txlen "1063";
chr10	sragcm37_mid	exon	93600216	93600288	0.0160272772450617	-	.	gene_id "ENSMUSG00000141767.1"; transcript_id "ENSMUSG00000141767.1_tx_66"; exon_id "chr10_93600216_93600288_-"; exonnum "4"; txlen "1173";
chr10	sragcm37_mid	exon	93600216	93600288	0.0160272772450617	-	.	gene_id "ENSMUSG00000141767.1"; transcript_id "ENSMUSG00000141767.1_tx_67"; exon_id "chr10_93600216_93600288_-"; exonnum "4"; txlen "1181";
chr10	sragcm37_mid	exon	93600216	93600288	0.0132417817878705	-	.	gene_id "ENSMUSG00000141767.1"; transcript_id "ENSMUSG00000141767.1_tx_68"; exon_id "chr10_93600216_93600288_-"; exonnum "3"; txlen "1197";
chr10	sragcm37_mid	exon	93600216	93600288	0.0132417817878705	-	.	gene_id "ENSMUSG00000141767.1"; transcript_id "ENSMUSG00000141767.1_tx_69"; exon_id "chr10_93600216_93600288_-"; exonnum "3"; txlen "1205";
chr10	sragcm37_mid	exon	93600216	93600288	0.113274307461583	-	.	gene_id "ENSMUSG00000141767.1"; transcript_id "ENSMUSG00000141767.1_tx_7"; exon_id "chr10_93600216_93600288_-"; exonnum "3"; txlen "742";
chr10	sragcm37_mid	exon	93600216	93600288	0.0132417817878705	-	.	gene_id "ENSMUSG00000141767.1"; transcript_id "ENSMUSG00000141767.1_tx_70"; exon_id "chr10_93600216_93600288_-"; exonnum "4"; txlen "1211";
chr10	sragcm37_mid	exon	93600216	93600288	0.0132417817878705	-	.	gene_id "ENSMUSG00000141767.1"; transcript_id "ENSMUSG00000141767.1_tx_71"; exon_id "chr10_93600216_93600288_-"; exonnum "4"; txlen "1219";
chr10	sragcm37_mid	exon	93600216	93600288	0.0132417817878705	-	.	gene_id "ENSMUSG00000141767.1"; transcript_id "ENSMUSG00000141767.1_tx_72"; exon_id "chr10_93600216_93600288_-"; exonnum "3"; txlen "1257";
chr10	sragcm37_mid	exon	93600216	93600288	0.0132417817878705	-	.	gene_id "ENSMUSG00000141767.1"; transcript_id "ENSMUSG00000141767.1_tx_73"; exon_id "chr10_93600216_93600288_-"; exonnum "3"; txlen "1025";
chr10	sragcm37_mid	exon	93600216	93600288	0.0132417817878705	-	.	gene_id "ENSMUSG00000141767.1"; transcript_id "ENSMUSG00000141767.1_tx_74"; exon_id "chr10_93600216_93600288_-"; exonnum "4"; txlen "1233";
chr10	sragcm37_mid	exon	93600216	93600288	0.0132417817878705	-	.	gene_id "ENSMUSG00000141767.1"; transcript_id "ENSMUSG00000141767.1_tx_75"; exon_id "chr10_93600216_93600288_-"; exonnum "4"; txlen "1126";
chr10	sragcm37_mid	exon	93600216	93600288	0.0129525538759389	-	.	gene_id "ENSMUSG00000141767.1"; transcript_id "ENSMUSG00000141767.1_tx_76"; exon_id "chr10_93600216_93600288_-"; exonnum "3"; txlen "1054";
chr10	sragcm37_mid	exon	93600216	93600288	0.0129525538759389	-	.	gene_id "ENSMUSG00000141767.1"; transcript_id "ENSMUSG00000141767.1_tx_77"; exon_id "chr10_93600216_93600288_-"; exonnum "3"; txlen "1062";
chr10	sragcm37_mid	exon	93600216	93600288	0.0129525538759389	-	.	gene_id "ENSMUSG00000141767.1"; transcript_id "ENSMUSG00000141767.1_tx_78"; exon_id "chr10_93600216_93600288_-"; exonnum "3"; txlen "895";
chr10	sragcm37_mid	exon	93600216	93600288	0.0129525538759389	-	.	gene_id "ENSMUSG00000141767.1"; transcript_id "ENSMUSG00000141767.1_tx_79"; exon_id "chr10_93600216_93600288_-"; exonnum "3"; txlen "903";
chr10	sragcm37_mid	exon	93600216	93600288	0.113274307461583	-	.	gene_id "ENSMUSG00000141767.1"; transcript_id "ENSMUSG00000141767.1_tx_8"; exon_id "chr10_93600216_93600288_-"; exonnum "3"; txlen "843";
chr10	sragcm37_mid	exon	93600216	93600288	0.0129525538759389	-	.	gene_id "ENSMUSG00000141767.1"; transcript_id "ENSMUSG00000141767.1_tx_80"; exon_id "chr10_93600216_93600288_-"; exonnum "3"; txlen "882";
chr10	sragcm37_mid	exon	93600216	93600288	0.0129214095284881	-	.	gene_id "ENSMUSG00000141767.1"; transcript_id "ENSMUSG00000141767.1_tx_81"; exon_id "chr10_93600216_93600288_-"; exonnum "3"; txlen "962";
chr10	sragcm37_mid	exon	93600216	93600288	0.0129214095284881	-	.	gene_id "ENSMUSG00000141767.1"; transcript_id "ENSMUSG00000141767.1_tx_82"; exon_id "chr10_93600216_93600288_-"; exonnum "3"; txlen "1136";
chr10	sragcm37_mid	exon	93600216	93600288	0.0129214095284881	-	.	gene_id "ENSMUSG00000141767.1"; transcript_id "ENSMUSG00000141767.1_tx_83"; exon_id "chr10_93600216_93600288_-"; exonnum "3"; txlen "1142";
chr10	sragcm37_mid	exon	93600216	93600288	0.0129214095284881	-	.	gene_id "ENSMUSG00000141767.1"; transcript_id "ENSMUSG00000141767.1_tx_84"; exon_id "chr10_93600216_93600288_-"; exonnum "3"; txlen "970";
chr10	sragcm37_mid	exon	93600216	93600288	0.0129214095284881	-	.	gene_id "ENSMUSG00000141767.1"; transcript_id "ENSMUSG00000141767.1_tx_85"; exon_id "chr10_93600216_93600288_-"; exonnum "3"; txlen "1316";
chr10	sragcm37_mid	exon	93600216	93600288	0.0129214095284881	-	.	gene_id "ENSMUSG00000141767.1"; transcript_id "ENSMUSG00000141767.1_tx_86"; exon_id "chr10_93600216_93600288_-"; exonnum "3"; txlen "1144";
chr10	sragcm37_mid	exon	93600216	93600288	0.0129214095284881	-	.	gene_id "ENSMUSG00000141767.1"; transcript_id "ENSMUSG00000141767.1_tx_87"; exon_id "chr10_93600216_93600288_-"; exonnum "3"; txlen "1071";
chr10	sragcm37_mid	exon	93600216	93600288	0.0129214095284881	-	.	gene_id "ENSMUSG00000141767.1"; transcript_id "ENSMUSG00000141767.1_tx_88"; exon_id "chr10_93600216_93600288_-"; exonnum "3"; txlen "1237";
chr10	sragcm37_mid	exon	93600216	93600288	0.0129214095284881	-	.	gene_id "ENSMUSG00000141767.1"; transcript_id "ENSMUSG00000141767.1_tx_89"; exon_id "chr10_93600216_93600288_-"; exonnum "3"; txlen "1221";
chr10	sragcm37_mid	exon	93600216	93600288	0.0129214095284881	-	.	gene_id "ENSMUSG00000141767.1"; transcript_id "ENSMUSG00000141767.1_tx_90"; exon_id "chr10_93600216_93600288_-"; exonnum "3"; txlen "1229";
chr10	sragcm37_mid	exon	93600216	93600288	0.0129214095284881	-	.	gene_id "ENSMUSG00000141767.1"; transcript_id "ENSMUSG00000141767.1_tx_91"; exon_id "chr10_93600216_93600288_-"; exonnum "3"; txlen "1395";
chr10	sragcm37_mid	exon	93600216	93600288	0.0129214095284881	-	.	gene_id "ENSMUSG00000141767.1"; transcript_id "ENSMUSG00000141767.1_tx_92"; exon_id "chr10_93600216_93600288_-"; exonnum "3"; txlen "1403";
chr10	sragcm37_mid	exon	93600216	93600288	0.010971762052807	-	.	gene_id "ENSMUSG00000141767.1"; transcript_id "ENSMUSG00000141767.1_tx_93"; exon_id "chr10_93600216_93600288_-"; exonnum "4"; txlen "1401";
chr10	sragcm37_mid	exon	93600216	93600288	0.010971762052807	-	.	gene_id "ENSMUSG00000141767.1"; transcript_id "ENSMUSG00000141767.1_tx_94"; exon_id "chr10_93600216_93600288_-"; exonnum "4"; txlen "1652";
chr10	sragcm37_mid	exon	93600216	93600288	0.010971762052807	-	.	gene_id "ENSMUSG00000141767.1"; transcript_id "ENSMUSG00000141767.1_tx_95"; exon_id "chr10_93600216_93600288_-"; exonnum "4"; txlen "1762";
chr10	sragcm37_mid	exon	93600216	93600288	0.010971762052807	-	.	gene_id "ENSMUSG00000141767.1"; transcript_id "ENSMUSG00000141767.1_tx_96"; exon_id "chr10_93600216_93600288_-"; exonnum "4"; txlen "1660";
chr10	sragcm37_mid	exon	93600216	93600288	0.010971762052807	-	.	gene_id "ENSMUSG00000141767.1"; transcript_id "ENSMUSG00000141767.1_tx_97"; exon_id "chr10_93600216_93600288_-"; exonnum "4"; txlen "1770";
chr10	sragcm37_mid	exon	93601310	93601422	0.201967314515173	-	.	gene_id "ENSMUSG00000141767.1"; transcript_id "ENSMUSG00000141767.1_tx_1"; exon_id "chr10_93601310_93601422_-"; exonnum "2"; txlen "906";
chr10	sragcm37_mid	exon	93601310	93601422	0.0535273545085775	-	.	gene_id "ENSMUSG00000141767.1"; transcript_id "ENSMUSG00000141767.1_tx_10"; exon_id "chr10_93601310_93601422_-"; exonnum "2"; txlen "780";
chr10	sragcm37_mid	exon	93601310	93601422	0.0535273545085775	-	.	gene_id "ENSMUSG00000141767.1"; transcript_id "ENSMUSG00000141767.1_tx_11"; exon_id "chr10_93601310_93601422_-"; exonnum "2"; txlen "788";
chr10	sragcm37_mid	exon	93601310	93601422	0.0487402099420602	-	.	gene_id "ENSMUSG00000141767.1"; transcript_id "ENSMUSG00000141767.1_tx_12"; exon_id "chr10_93601310_93601422_-"; exonnum "2"; txlen "859";
chr10	sragcm37_mid	exon	93601310	93601422	0.0415642464033054	-	.	gene_id "ENSMUSG00000141767.1"; transcript_id "ENSMUSG00000141767.1_tx_14"; exon_id "chr10_93601310_93601422_-"; exonnum "2"; txlen "993";
chr10	sragcm37_mid	exon	93601310	93601422	0.0415642464033054	-	.	gene_id "ENSMUSG00000141767.1"; transcript_id "ENSMUSG00000141767.1_tx_15"; exon_id "chr10_93601310_93601422_-"; exonnum "2"; txlen "1001";
chr10	sragcm37_mid	exon	93601310	93601422	0.0404168042468272	-	.	gene_id "ENSMUSG00000141767.1"; transcript_id "ENSMUSG00000141767.1_tx_16"; exon_id "chr10_93601310_93601422_-"; exonnum "2"; txlen "851";
chr10	sragcm37_mid	exon	93601310	93601422	0.0404168042468272	-	.	gene_id "ENSMUSG00000141767.1"; transcript_id "ENSMUSG00000141767.1_tx_17"; exon_id "chr10_93601310_93601422_-"; exonnum "2"; txlen "679";
chr10	sragcm37_mid	exon	93601310	93601422	0.0341494394681471	-	.	gene_id "ENSMUSG00000141767.1"; transcript_id "ENSMUSG00000141767.1_tx_18"; exon_id "chr10_93601310_93601422_-"; exonnum "2"; txlen "687";
chr10	sragcm37_mid	exon	93601310	93601422	0.0313805659977568	-	.	gene_id "ENSMUSG00000141767.1"; transcript_id "ENSMUSG00000141767.1_tx_19"; exon_id "chr10_93601310_93601422_-"; exonnum "2"; txlen "1025";
chr10	sragcm37_mid	exon	93601310	93601422	0.0313805659977568	-	.	gene_id "ENSMUSG00000141767.1"; transcript_id "ENSMUSG00000141767.1_tx_20"; exon_id "chr10_93601310_93601422_-"; exonnum "2"; txlen "853";
chr10	sragcm37_mid	exon	93601310	93601422	0.0313805659977568	-	.	gene_id "ENSMUSG00000141767.1"; transcript_id "ENSMUSG00000141767.1_tx_21"; exon_id "chr10_93601310_93601422_-"; exonnum "2"; txlen "861";
chr10	sragcm37_mid	exon	93601310	93601422	0.0313805659977568	-	.	gene_id "ENSMUSG00000141767.1"; transcript_id "ENSMUSG00000141767.1_tx_22"; exon_id "chr10_93601310_93601422_-"; exonnum "2"; txlen "962";
chr10	sragcm37_mid	exon	93601310	93601422	0.0286116925273665	-	.	gene_id "ENSMUSG00000141767.1"; transcript_id "ENSMUSG00000141767.1_tx_23"; exon_id "chr10_93601310_93601422_-"; exonnum "2"; txlen "1167";
chr10	sragcm37_mid	exon	93601310	93601422	0.0286116925273665	-	.	gene_id "ENSMUSG00000141767.1"; transcript_id "ENSMUSG00000141767.1_tx_24"; exon_id "chr10_93601310_93601422_-"; exonnum "2"; txlen "1175";
chr10	sragcm37_mid	exon	93601310	93601422	0.0231071895601876	-	.	gene_id "ENSMUSG00000141767.1"; transcript_id "ENSMUSG00000141767.1_tx_25"; exon_id "chr10_93601310_93601422_-"; exonnum "2"; txlen "938";
chr10	sragcm37_mid	exon	93601310	93601422	0.0231071895601876	-	.	gene_id "ENSMUSG00000141767.1"; transcript_id "ENSMUSG00000141767.1_tx_26"; exon_id "chr10_93601310_93601422_-"; exonnum "2"; txlen "946";
chr10	sragcm37_mid	exon	93601310	93601422	0.0211868508605929	-	.	gene_id "ENSMUSG00000141767.1"; transcript_id "ENSMUSG00000141767.1_tx_27"; exon_id "chr10_93601310_93601422_-"; exonnum "2"; txlen "1049";
chr10	sragcm37_mid	exon	93601310	93601422	0.0211868508605929	-	.	gene_id "ENSMUSG00000141767.1"; transcript_id "ENSMUSG00000141767.1_tx_28"; exon_id "chr10_93601310_93601422_-"; exonnum "2"; txlen "1057";
chr10	sragcm37_mid	exon	93601310	93601422	0.0211868508605929	-	.	gene_id "ENSMUSG00000141767.1"; transcript_id "ENSMUSG00000141767.1_tx_29"; exon_id "chr10_93601310_93601422_-"; exonnum "2"; txlen "1109";
chr10	sragcm37_mid	exon	93601310	93601422	0.0211868508605929	-	.	gene_id "ENSMUSG00000141767.1"; transcript_id "ENSMUSG00000141767.1_tx_30"; exon_id "chr10_93601310_93601422_-"; exonnum "2"; txlen "1117";
chr10	sragcm37_mid	exon	93601310	93601422	0.0211868508605929	-	.	gene_id "ENSMUSG00000141767.1"; transcript_id "ENSMUSG00000141767.1_tx_31"; exon_id "chr10_93601310_93601422_-"; exonnum "2"; txlen "877";
chr10	sragcm37_mid	exon	93601310	93601422	0.0211868508605929	-	.	gene_id "ENSMUSG00000141767.1"; transcript_id "ENSMUSG00000141767.1_tx_32"; exon_id "chr10_93601310_93601422_-"; exonnum "2"; txlen "1207";
chr10	sragcm37_mid	exon	93601310	93601422	0.0211868508605929	-	.	gene_id "ENSMUSG00000141767.1"; transcript_id "ENSMUSG00000141767.1_tx_33"; exon_id "chr10_93601310_93601422_-"; exonnum "2"; txlen "885";
chr10	sragcm37_mid	exon	93601310	93601422	0.0208085142380823	-	.	gene_id "ENSMUSG00000141767.1"; transcript_id "ENSMUSG00000141767.1_tx_34"; exon_id "chr10_93601310_93601422_-"; exonnum "2"; txlen "923";
chr10	sragcm37_mid	exon	93601310	93601422	0.0208085142380823	-	.	gene_id "ENSMUSG00000141767.1"; transcript_id "ENSMUSG00000141767.1_tx_35"; exon_id "chr10_93601310_93601422_-"; exonnum "2"; txlen "931";
chr10	sragcm37_mid	exon	93601310	93601422	0.0200518409930611	-	.	gene_id "ENSMUSG00000141767.1"; transcript_id "ENSMUSG00000141767.1_tx_36"; exon_id "chr10_93601310_93601422_-"; exonnum "2"; txlen "978";
chr10	sragcm37_mid	exon	93601310	93601422	0.0200518409930611	-	.	gene_id "ENSMUSG00000141767.1"; transcript_id "ENSMUSG00000141767.1_tx_37"; exon_id "chr10_93601310_93601422_-"; exonnum "2"; txlen "986";
chr10	sragcm37_mid	exon	93601310	93601422	0.0185384945030188	-	.	gene_id "ENSMUSG00000141767.1"; transcript_id "ENSMUSG00000141767.1_tx_38"; exon_id "chr10_93601310_93601422_-"; exonnum "2"; txlen "994";
chr10	sragcm37_mid	exon	93601310	93601422	0.0185384945030188	-	.	gene_id "ENSMUSG00000141767.1"; transcript_id "ENSMUSG00000141767.1_tx_39"; exon_id "chr10_93601310_93601422_-"; exonnum "2"; txlen "1002";
chr10	sragcm37_mid	exon	93601310	93601422	0.114197265285047	-	.	gene_id "ENSMUSG00000141767.1"; transcript_id "ENSMUSG00000141767.1_tx_4"; exon_id "chr10_93601310_93601422_-"; exonnum "2"; txlen "734";
chr10	sragcm37_mid	exon	93601310	93601422	0.0185384945030188	-	.	gene_id "ENSMUSG00000141767.1"; transcript_id "ENSMUSG00000141767.1_tx_40"; exon_id "chr10_93601310_93601422_-"; exonnum "2"; txlen "1252";
chr10	sragcm37_mid	exon	93601310	93601422	0.0185384945030188	-	.	gene_id "ENSMUSG00000141767.1"; transcript_id "ENSMUSG00000141767.1_tx_41"; exon_id "chr10_93601310_93601422_-"; exonnum "2"; txlen "1260";
chr10	sragcm37_mid	exon	93601310	93601422	0.0185384945030188	-	.	gene_id "ENSMUSG00000141767.1"; transcript_id "ENSMUSG00000141767.1_tx_42"; exon_id "chr10_93601310_93601422_-"; exonnum "2"; txlen "1054";
chr10	sragcm37_mid	exon	93601310	93601422	0.0185384945030188	-	.	gene_id "ENSMUSG00000141767.1"; transcript_id "ENSMUSG00000141767.1_tx_43"; exon_id "chr10_93601310_93601422_-"; exonnum "2"; txlen "1312";
chr10	sragcm37_mid	exon	93601310	93601422	0.0185384945030188	-	.	gene_id "ENSMUSG00000141767.1"; transcript_id "ENSMUSG00000141767.1_tx_44"; exon_id "chr10_93601310_93601422_-"; exonnum "2"; txlen "1152";
chr10	sragcm37_mid	exon	93601310	93601422	0.0185384945030188	-	.	gene_id "ENSMUSG00000141767.1"; transcript_id "ENSMUSG00000141767.1_tx_45"; exon_id "chr10_93601310_93601422_-"; exonnum "2"; txlen "822";
chr10	sragcm37_mid	exon	93601310	93601422	0.0177818212579976	-	.	gene_id "ENSMUSG00000141767.1"; transcript_id "ENSMUSG00000141767.1_tx_46"; exon_id "chr10_93601310_93601422_-"; exonnum "3"; txlen "1063";
chr10	sragcm37_mid	exon	93601310	93601422	0.0177818212579976	-	.	gene_id "ENSMUSG00000141767.1"; transcript_id "ENSMUSG00000141767.1_tx_47"; exon_id "chr10_93601310_93601422_-"; exonnum "3"; txlen "1008";
chr10	sragcm37_mid	exon	93601310	93601422	0.0177818212579976	-	.	gene_id "ENSMUSG00000141767.1"; transcript_id "ENSMUSG00000141767.1_tx_48"; exon_id "chr10_93601310_93601422_-"; exonnum "3"; txlen "1266";
chr10	sragcm37_mid	exon	93601310	93601422	0.0177818212579976	-	.	gene_id "ENSMUSG00000141767.1"; transcript_id "ENSMUSG00000141767.1_tx_49"; exon_id "chr10_93601310_93601422_-"; exonnum "3"; txlen "1123";
chr10	sragcm37_mid	exon	93601310	93601422	0.114197265285047	-	.	gene_id "ENSMUSG00000141767.1"; transcript_id "ENSMUSG00000141767.1_tx_5"; exon_id "chr10_93601310_93601422_-"; exonnum "2"; txlen "835";
chr10	sragcm37_mid	exon	93601310	93601422	0.0177818212579976	-	.	gene_id "ENSMUSG00000141767.1"; transcript_id "ENSMUSG00000141767.1_tx_50"; exon_id "chr10_93601310_93601422_-"; exonnum "3"; txlen "1068";
chr10	sragcm37_mid	exon	93601310	93601422	0.0177818212579976	-	.	gene_id "ENSMUSG00000141767.1"; transcript_id "ENSMUSG00000141767.1_tx_51"; exon_id "chr10_93601310_93601422_-"; exonnum "3"; txlen "1326";
chr10	sragcm37_mid	exon	93601310	93601422	0.0177818212579976	-	.	gene_id "ENSMUSG00000141767.1"; transcript_id "ENSMUSG00000141767.1_tx_52"; exon_id "chr10_93601310_93601422_-"; exonnum "3"; txlen "1131";
chr10	sragcm37_mid	exon	93601310	93601422	0.0177818212579976	-	.	gene_id "ENSMUSG00000141767.1"; transcript_id "ENSMUSG00000141767.1_tx_53"; exon_id "chr10_93601310_93601422_-"; exonnum "3"; txlen "1071";
chr10	sragcm37_mid	exon	93601310	93601422	0.0177818212579976	-	.	gene_id "ENSMUSG00000141767.1"; transcript_id "ENSMUSG00000141767.1_tx_54"; exon_id "chr10_93601310_93601422_-"; exonnum "3"; txlen "1221";
chr10	sragcm37_mid	exon	93601310	93601422	0.0177818212579976	-	.	gene_id "ENSMUSG00000141767.1"; transcript_id "ENSMUSG00000141767.1_tx_55"; exon_id "chr10_93601310_93601422_-"; exonnum "3"; txlen "891";
chr10	sragcm37_mid	exon	93601310	93601422	0.0177818212579976	-	.	gene_id "ENSMUSG00000141767.1"; transcript_id "ENSMUSG00000141767.1_tx_56"; exon_id "chr10_93601310_93601422_-"; exonnum "3"; txlen "1166";
chr10	sragcm37_mid	exon	93601310	93601422	0.0177818212579976	-	.	gene_id "ENSMUSG00000141767.1"; transcript_id "ENSMUSG00000141767.1_tx_57"; exon_id "chr10_93601310_93601422_-"; exonnum "3"; txlen "836";
chr10	sragcm37_mid	exon	93601310	93601422	0.0177818212579976	-	.	gene_id "ENSMUSG00000141767.1"; transcript_id "ENSMUSG00000141767.1_tx_58"; exon_id "chr10_93601310_93601422_-"; exonnum "3"; txlen "1016";
chr10	sragcm37_mid	exon	93601310	93601422	0.0177818212579976	-	.	gene_id "ENSMUSG00000141767.1"; transcript_id "ENSMUSG00000141767.1_tx_59"; exon_id "chr10_93601310_93601422_-"; exonnum "3"; txlen "992";
chr10	sragcm37_mid	exon	93601310	93601422	0.113274307461583	-	.	gene_id "ENSMUSG00000141767.1"; transcript_id "ENSMUSG00000141767.1_tx_6"; exon_id "chr10_93601310_93601422_-"; exonnum "2"; txlen "914";
chr10	sragcm37_mid	exon	93601310	93601422	0.0175361986458053	-	.	gene_id "ENSMUSG00000141767.1"; transcript_id "ENSMUSG00000141767.1_tx_61"; exon_id "chr10_93601310_93601422_-"; exonnum "2"; txlen "1112";
chr10	sragcm37_mid	exon	93601310	93601422	0.0175361986458053	-	.	gene_id "ENSMUSG00000141767.1"; transcript_id "ENSMUSG00000141767.1_tx_62"; exon_id "chr10_93601310_93601422_-"; exonnum "2"; txlen "1120";
chr10	sragcm37_mid	exon	93601310	93601422	0.0162640040771175	-	.	gene_id "ENSMUSG00000141767.1"; transcript_id "ENSMUSG00000141767.1_tx_64"; exon_id "chr10_93601310_93601422_-"; exonnum "2"; txlen "1134";
chr10	sragcm37_mid	exon	93601310	93601422	0.0162640040771175	-	.	gene_id "ENSMUSG00000141767.1"; transcript_id "ENSMUSG00000141767.1_tx_65"; exon_id "chr10_93601310_93601422_-"; exonnum "2"; txlen "1063";
chr10	sragcm37_mid	exon	93601310	93601422	0.0160272772450617	-	.	gene_id "ENSMUSG00000141767.1"; transcript_id "ENSMUSG00000141767.1_tx_66"; exon_id "chr10_93601310_93601422_-"; exonnum "3"; txlen "1173";
chr10	sragcm37_mid	exon	93601310	93601422	0.0160272772450617	-	.	gene_id "ENSMUSG00000141767.1"; transcript_id "ENSMUSG00000141767.1_tx_67"; exon_id "chr10_93601310_93601422_-"; exonnum "3"; txlen "1181";
chr10	sragcm37_mid	exon	93601310	93601422	0.0132417817878705	-	.	gene_id "ENSMUSG00000141767.1"; transcript_id "ENSMUSG00000141767.1_tx_68"; exon_id "chr10_93601310_93601422_-"; exonnum "2"; txlen "1197";
chr10	sragcm37_mid	exon	93601310	93601422	0.0132417817878705	-	.	gene_id "ENSMUSG00000141767.1"; transcript_id "ENSMUSG00000141767.1_tx_69"; exon_id "chr10_93601310_93601422_-"; exonnum "2"; txlen "1205";
chr10	sragcm37_mid	exon	93601310	93601422	0.113274307461583	-	.	gene_id "ENSMUSG00000141767.1"; transcript_id "ENSMUSG00000141767.1_tx_7"; exon_id "chr10_93601310_93601422_-"; exonnum "2"; txlen "742";
chr10	sragcm37_mid	exon	93601310	93601422	0.0132417817878705	-	.	gene_id "ENSMUSG00000141767.1"; transcript_id "ENSMUSG00000141767.1_tx_70"; exon_id "chr10_93601310_93601422_-"; exonnum "3"; txlen "1211";
chr10	sragcm37_mid	exon	93601310	93601422	0.0132417817878705	-	.	gene_id "ENSMUSG00000141767.1"; transcript_id "ENSMUSG00000141767.1_tx_71"; exon_id "chr10_93601310_93601422_-"; exonnum "3"; txlen "1219";
chr10	sragcm37_mid	exon	93601310	93601422	0.0132417817878705	-	.	gene_id "ENSMUSG00000141767.1"; transcript_id "ENSMUSG00000141767.1_tx_72"; exon_id "chr10_93601310_93601422_-"; exonnum "2"; txlen "1257";
chr10	sragcm37_mid	exon	93601310	93601422	0.0132417817878705	-	.	gene_id "ENSMUSG00000141767.1"; transcript_id "ENSMUSG00000141767.1_tx_73"; exon_id "chr10_93601310_93601422_-"; exonnum "2"; txlen "1025";
chr10	sragcm37_mid	exon	93601310	93601422	0.0132417817878705	-	.	gene_id "ENSMUSG00000141767.1"; transcript_id "ENSMUSG00000141767.1_tx_74"; exon_id "chr10_93601310_93601422_-"; exonnum "3"; txlen "1233";
chr10	sragcm37_mid	exon	93601310	93601422	0.0132417817878705	-	.	gene_id "ENSMUSG00000141767.1"; transcript_id "ENSMUSG00000141767.1_tx_75"; exon_id "chr10_93601310_93601422_-"; exonnum "3"; txlen "1126";
chr10	sragcm37_mid	exon	93601310	93601422	0.0129525538759389	-	.	gene_id "ENSMUSG00000141767.1"; transcript_id "ENSMUSG00000141767.1_tx_76"; exon_id "chr10_93601310_93601422_-"; exonnum "2"; txlen "1054";
chr10	sragcm37_mid	exon	93601310	93601422	0.0129525538759389	-	.	gene_id "ENSMUSG00000141767.1"; transcript_id "ENSMUSG00000141767.1_tx_77"; exon_id "chr10_93601310_93601422_-"; exonnum "2"; txlen "1062";
chr10	sragcm37_mid	exon	93601310	93601422	0.0129525538759389	-	.	gene_id "ENSMUSG00000141767.1"; transcript_id "ENSMUSG00000141767.1_tx_78"; exon_id "chr10_93601310_93601422_-"; exonnum "2"; txlen "895";
chr10	sragcm37_mid	exon	93601310	93601422	0.0129525538759389	-	.	gene_id "ENSMUSG00000141767.1"; transcript_id "ENSMUSG00000141767.1_tx_79"; exon_id "chr10_93601310_93601422_-"; exonnum "2"; txlen "903";
chr10	sragcm37_mid	exon	93601310	93601422	0.113274307461583	-	.	gene_id "ENSMUSG00000141767.1"; transcript_id "ENSMUSG00000141767.1_tx_8"; exon_id "chr10_93601310_93601422_-"; exonnum "2"; txlen "843";
chr10	sragcm37_mid	exon	93601310	93601422	0.0129525538759389	-	.	gene_id "ENSMUSG00000141767.1"; transcript_id "ENSMUSG00000141767.1_tx_80"; exon_id "chr10_93601310_93601422_-"; exonnum "2"; txlen "882";
chr10	sragcm37_mid	exon	93601310	93601422	0.0129214095284881	-	.	gene_id "ENSMUSG00000141767.1"; transcript_id "ENSMUSG00000141767.1_tx_81"; exon_id "chr10_93601310_93601422_-"; exonnum "2"; txlen "962";
chr10	sragcm37_mid	exon	93601310	93601422	0.0129214095284881	-	.	gene_id "ENSMUSG00000141767.1"; transcript_id "ENSMUSG00000141767.1_tx_82"; exon_id "chr10_93601310_93601422_-"; exonnum "2"; txlen "1136";
chr10	sragcm37_mid	exon	93601310	93601422	0.0129214095284881	-	.	gene_id "ENSMUSG00000141767.1"; transcript_id "ENSMUSG00000141767.1_tx_83"; exon_id "chr10_93601310_93601422_-"; exonnum "2"; txlen "1142";
chr10	sragcm37_mid	exon	93601310	93601422	0.0129214095284881	-	.	gene_id "ENSMUSG00000141767.1"; transcript_id "ENSMUSG00000141767.1_tx_84"; exon_id "chr10_93601310_93601422_-"; exonnum "2"; txlen "970";
chr10	sragcm37_mid	exon	93601310	93601422	0.0129214095284881	-	.	gene_id "ENSMUSG00000141767.1"; transcript_id "ENSMUSG00000141767.1_tx_85"; exon_id "chr10_93601310_93601422_-"; exonnum "2"; txlen "1316";
chr10	sragcm37_mid	exon	93601310	93601422	0.0129214095284881	-	.	gene_id "ENSMUSG00000141767.1"; transcript_id "ENSMUSG00000141767.1_tx_86"; exon_id "chr10_93601310_93601422_-"; exonnum "2"; txlen "1144";
chr10	sragcm37_mid	exon	93601310	93601422	0.0129214095284881	-	.	gene_id "ENSMUSG00000141767.1"; transcript_id "ENSMUSG00000141767.1_tx_87"; exon_id "chr10_93601310_93601422_-"; exonnum "2"; txlen "1071";
chr10	sragcm37_mid	exon	93601310	93601422	0.0129214095284881	-	.	gene_id "ENSMUSG00000141767.1"; transcript_id "ENSMUSG00000141767.1_tx_88"; exon_id "chr10_93601310_93601422_-"; exonnum "2"; txlen "1237";
chr10	sragcm37_mid	exon	93601310	93601422	0.0129214095284881	-	.	gene_id "ENSMUSG00000141767.1"; transcript_id "ENSMUSG00000141767.1_tx_89"; exon_id "chr10_93601310_93601422_-"; exonnum "2"; txlen "1221";
chr10	sragcm37_mid	exon	93601310	93601422	0.0129214095284881	-	.	gene_id "ENSMUSG00000141767.1"; transcript_id "ENSMUSG00000141767.1_tx_90"; exon_id "chr10_93601310_93601422_-"; exonnum "2"; txlen "1229";
chr10	sragcm37_mid	exon	93601310	93601422	0.0129214095284881	-	.	gene_id "ENSMUSG00000141767.1"; transcript_id "ENSMUSG00000141767.1_tx_91"; exon_id "chr10_93601310_93601422_-"; exonnum "2"; txlen "1395";
chr10	sragcm37_mid	exon	93601310	93601422	0.0129214095284881	-	.	gene_id "ENSMUSG00000141767.1"; transcript_id "ENSMUSG00000141767.1_tx_92"; exon_id "chr10_93601310_93601422_-"; exonnum "2"; txlen "1403";
chr10	sragcm37_mid	exon	93601310	93601422	0.010971762052807	-	.	gene_id "ENSMUSG00000141767.1"; transcript_id "ENSMUSG00000141767.1_tx_93"; exon_id "chr10_93601310_93601422_-"; exonnum "3"; txlen "1401";
chr10	sragcm37_mid	exon	93601310	93601422	0.010971762052807	-	.	gene_id "ENSMUSG00000141767.1"; transcript_id "ENSMUSG00000141767.1_tx_94"; exon_id "chr10_93601310_93601422_-"; exonnum "3"; txlen "1652";
chr10	sragcm37_mid	exon	93601310	93601422	0.010971762052807	-	.	gene_id "ENSMUSG00000141767.1"; transcript_id "ENSMUSG00000141767.1_tx_95"; exon_id "chr10_93601310_93601422_-"; exonnum "3"; txlen "1762";
chr10	sragcm37_mid	exon	93601310	93601422	0.010971762052807	-	.	gene_id "ENSMUSG00000141767.1"; transcript_id "ENSMUSG00000141767.1_tx_96"; exon_id "chr10_93601310_93601422_-"; exonnum "3"; txlen "1660";
chr10	sragcm37_mid	exon	93601310	93601422	0.010971762052807	-	.	gene_id "ENSMUSG00000141767.1"; transcript_id "ENSMUSG00000141767.1_tx_97"; exon_id "chr10_93601310_93601422_-"; exonnum "3"; txlen "1770";
chr10	sragcm37_mid	exon	93602412	93602642	0.0313805659977568	-	.	gene_id "ENSMUSG00000141767.1"; transcript_id "ENSMUSG00000141767.1_tx_19"; exon_id "chr10_93602412_93602642_-"; exonnum "1"; txlen "1025";
chr10	sragcm37_mid	exon	93602412	93602642	0.0313805659977568	-	.	gene_id "ENSMUSG00000141767.1"; transcript_id "ENSMUSG00000141767.1_tx_20"; exon_id "chr10_93602412_93602642_-"; exonnum "1"; txlen "853";
chr10	sragcm37_mid	exon	93602412	93602642	0.0313805659977568	-	.	gene_id "ENSMUSG00000141767.1"; transcript_id "ENSMUSG00000141767.1_tx_21"; exon_id "chr10_93602412_93602642_-"; exonnum "1"; txlen "861";
chr10	sragcm37_mid	exon	93602412	93602642	0.0313805659977568	-	.	gene_id "ENSMUSG00000141767.1"; transcript_id "ENSMUSG00000141767.1_tx_22"; exon_id "chr10_93602412_93602642_-"; exonnum "1"; txlen "962";
chr10	sragcm37_mid	exon	93602412	93602642	0.0286116925273665	-	.	gene_id "ENSMUSG00000141767.1"; transcript_id "ENSMUSG00000141767.1_tx_23"; exon_id "chr10_93602412_93602642_-"; exonnum "1"; txlen "1167";
chr10	sragcm37_mid	exon	93602412	93602642	0.0286116925273665	-	.	gene_id "ENSMUSG00000141767.1"; transcript_id "ENSMUSG00000141767.1_tx_24"; exon_id "chr10_93602412_93602642_-"; exonnum "1"; txlen "1175";
chr10	sragcm37_mid	exon	93602412	93602642	0.0175361986458053	-	.	gene_id "ENSMUSG00000141767.1"; transcript_id "ENSMUSG00000141767.1_tx_61"; exon_id "chr10_93602412_93602642_-"; exonnum "1"; txlen "1112";
chr10	sragcm37_mid	exon	93602412	93602642	0.0175361986458053	-	.	gene_id "ENSMUSG00000141767.1"; transcript_id "ENSMUSG00000141767.1_tx_62"; exon_id "chr10_93602412_93602642_-"; exonnum "1"; txlen "1120";
chr10	sragcm37_mid	exon	93602412	93602642	0.0160272772450617	-	.	gene_id "ENSMUSG00000141767.1"; transcript_id "ENSMUSG00000141767.1_tx_66"; exon_id "chr10_93602412_93602642_-"; exonnum "2"; txlen "1173";
chr10	sragcm37_mid	exon	93602412	93602642	0.0160272772450617	-	.	gene_id "ENSMUSG00000141767.1"; transcript_id "ENSMUSG00000141767.1_tx_67"; exon_id "chr10_93602412_93602642_-"; exonnum "2"; txlen "1181";
chr10	sragcm37_mid	exon	93602412	93602642	0.0132417817878705	-	.	gene_id "ENSMUSG00000141767.1"; transcript_id "ENSMUSG00000141767.1_tx_74"; exon_id "chr10_93602412_93602642_-"; exonnum "2"; txlen "1233";
chr10	sragcm37_mid	exon	93602412	93602642	0.0132417817878705	-	.	gene_id "ENSMUSG00000141767.1"; transcript_id "ENSMUSG00000141767.1_tx_75"; exon_id "chr10_93602412_93602642_-"; exonnum "2"; txlen "1126";
chr10	sragcm37_mid	exon	93602412	93602642	0.0129214095284881	-	.	gene_id "ENSMUSG00000141767.1"; transcript_id "ENSMUSG00000141767.1_tx_82"; exon_id "chr10_93602412_93602642_-"; exonnum "1"; txlen "1136";
chr10	sragcm37_mid	exon	93602412	93602642	0.0129214095284881	-	.	gene_id "ENSMUSG00000141767.1"; transcript_id "ENSMUSG00000141767.1_tx_85"; exon_id "chr10_93602412_93602642_-"; exonnum "1"; txlen "1316";
chr10	sragcm37_mid	exon	93602412	93602642	0.0129214095284881	-	.	gene_id "ENSMUSG00000141767.1"; transcript_id "ENSMUSG00000141767.1_tx_86"; exon_id "chr10_93602412_93602642_-"; exonnum "1"; txlen "1144";
chr10	sragcm37_mid	exon	93602412	93602642	0.0129214095284881	-	.	gene_id "ENSMUSG00000141767.1"; transcript_id "ENSMUSG00000141767.1_tx_88"; exon_id "chr10_93602412_93602642_-"; exonnum "1"; txlen "1237";
chr10	sragcm37_mid	exon	93602412	93602642	0.0129214095284881	-	.	gene_id "ENSMUSG00000141767.1"; transcript_id "ENSMUSG00000141767.1_tx_91"; exon_id "chr10_93602412_93602642_-"; exonnum "1"; txlen "1395";
chr10	sragcm37_mid	exon	93602412	93602642	0.0129214095284881	-	.	gene_id "ENSMUSG00000141767.1"; transcript_id "ENSMUSG00000141767.1_tx_92"; exon_id "chr10_93602412_93602642_-"; exonnum "1"; txlen "1403";
chr10	sragcm37_mid	exon	93602412	93602642	0.010971762052807	-	.	gene_id "ENSMUSG00000141767.1"; transcript_id "ENSMUSG00000141767.1_tx_93"; exon_id "chr10_93602412_93602642_-"; exonnum "2"; txlen "1401";
chr10	sragcm37_mid	exon	93602412	93602642	0.010971762052807	-	.	gene_id "ENSMUSG00000141767.1"; transcript_id "ENSMUSG00000141767.1_tx_95"; exon_id "chr10_93602412_93602642_-"; exonnum "2"; txlen "1762";
chr10	sragcm37_mid	exon	93602412	93602642	0.010971762052807	-	.	gene_id "ENSMUSG00000141767.1"; transcript_id "ENSMUSG00000141767.1_tx_97"; exon_id "chr10_93602412_93602642_-"; exonnum "2"; txlen "1770";
chr10	sragcm37_ss	exon	93604852	93604944	0.0160272772450617	-	.	gene_id "ENSMUSG00000141767.1"; transcript_id "ENSMUSG00000141767.1_tx_66"; exon_id "chr10_93604852_93604944_-"; exonnum "1"; txlen "1173";
chr10	sragcm37_ss	exon	93604852	93604944	0.0160272772450617	-	.	gene_id "ENSMUSG00000141767.1"; transcript_id "ENSMUSG00000141767.1_tx_67"; exon_id "chr10_93604852_93604944_-"; exonnum "1"; txlen "1181";
chr10	sragcm37_ss	exon	93604852	93604944	0.0132417817878705	-	.	gene_id "ENSMUSG00000141767.1"; transcript_id "ENSMUSG00000141767.1_tx_74"; exon_id "chr10_93604852_93604944_-"; exonnum "1"; txlen "1233";
chr10	sragcm37_ss	exon	93604852	93604944	0.0132417817878705	-	.	gene_id "ENSMUSG00000141767.1"; transcript_id "ENSMUSG00000141767.1_tx_75"; exon_id "chr10_93604852_93604944_-"; exonnum "1"; txlen "1126";
chr10	sragcm37_ss	exon	93604852	93604944	0.010971762052807	-	.	gene_id "ENSMUSG00000141767.1"; transcript_id "ENSMUSG00000141767.1_tx_93"; exon_id "chr10_93604852_93604944_-"; exonnum "1"; txlen "1401";
chr10	sragcm37_ss	exon	93604852	93604944	0.010971762052807	-	.	gene_id "ENSMUSG00000141767.1"; transcript_id "ENSMUSG00000141767.1_tx_95"; exon_id "chr10_93604852_93604944_-"; exonnum "1"; txlen "1762";
chr10	sragcm37_ss	exon	93604852	93604944	0.010971762052807	-	.	gene_id "ENSMUSG00000141767.1"; transcript_id "ENSMUSG00000141767.1_tx_97"; exon_id "chr10_93604852_93604944_-"; exonnum "1"; txlen "1770";
chr10	sragcm37_ss	exon	93617349	93617405	0.201967314515173	-	.	gene_id "ENSMUSG00000141767.1"; transcript_id "ENSMUSG00000141767.1_tx_1"; exon_id "chr10_93617349_93617405_-"; exonnum "1"; txlen "906";
chr10	sragcm37_ss	exon	93617349	93617405	0.0535273545085775	-	.	gene_id "ENSMUSG00000141767.1"; transcript_id "ENSMUSG00000141767.1_tx_10"; exon_id "chr10_93617349_93617405_-"; exonnum "1"; txlen "780";
chr10	sragcm37_ss	exon	93617349	93617405	0.0535273545085775	-	.	gene_id "ENSMUSG00000141767.1"; transcript_id "ENSMUSG00000141767.1_tx_11"; exon_id "chr10_93617349_93617405_-"; exonnum "1"; txlen "788";
chr10	sragcm37_ss	exon	93617349	93617405	0.0487402099420602	-	.	gene_id "ENSMUSG00000141767.1"; transcript_id "ENSMUSG00000141767.1_tx_12"; exon_id "chr10_93617349_93617405_-"; exonnum "1"; txlen "859";
chr10	sragcm37_ss	exon	93617349	93617405	0.0415642464033054	-	.	gene_id "ENSMUSG00000141767.1"; transcript_id "ENSMUSG00000141767.1_tx_14"; exon_id "chr10_93617349_93617405_-"; exonnum "1"; txlen "993";
chr10	sragcm37_ss	exon	93617349	93617405	0.0415642464033054	-	.	gene_id "ENSMUSG00000141767.1"; transcript_id "ENSMUSG00000141767.1_tx_15"; exon_id "chr10_93617349_93617405_-"; exonnum "1"; txlen "1001";
chr10	sragcm37_ss	exon	93617349	93617405	0.0404168042468272	-	.	gene_id "ENSMUSG00000141767.1"; transcript_id "ENSMUSG00000141767.1_tx_16"; exon_id "chr10_93617349_93617405_-"; exonnum "1"; txlen "851";
chr10	sragcm37_ss	exon	93617349	93617405	0.0404168042468272	-	.	gene_id "ENSMUSG00000141767.1"; transcript_id "ENSMUSG00000141767.1_tx_17"; exon_id "chr10_93617349_93617405_-"; exonnum "1"; txlen "679";
chr10	sragcm37_ss	exon	93617349	93617405	0.0341494394681471	-	.	gene_id "ENSMUSG00000141767.1"; transcript_id "ENSMUSG00000141767.1_tx_18"; exon_id "chr10_93617349_93617405_-"; exonnum "1"; txlen "687";
chr10	sragcm37_ss	exon	93617349	93617405	0.0231071895601876	-	.	gene_id "ENSMUSG00000141767.1"; transcript_id "ENSMUSG00000141767.1_tx_25"; exon_id "chr10_93617349_93617405_-"; exonnum "1"; txlen "938";
chr10	sragcm37_ss	exon	93617349	93617405	0.0231071895601876	-	.	gene_id "ENSMUSG00000141767.1"; transcript_id "ENSMUSG00000141767.1_tx_26"; exon_id "chr10_93617349_93617405_-"; exonnum "1"; txlen "946";
chr10	sragcm37_ss	exon	93617349	93617405	0.114197265285047	-	.	gene_id "ENSMUSG00000141767.1"; transcript_id "ENSMUSG00000141767.1_tx_4"; exon_id "chr10_93617349_93617405_-"; exonnum "1"; txlen "734";
chr10	sragcm37_ss	exon	93617349	93617405	0.114197265285047	-	.	gene_id "ENSMUSG00000141767.1"; transcript_id "ENSMUSG00000141767.1_tx_5"; exon_id "chr10_93617349_93617405_-"; exonnum "1"; txlen "835";
chr10	sragcm37_ss	exon	93617349	93617405	0.113274307461583	-	.	gene_id "ENSMUSG00000141767.1"; transcript_id "ENSMUSG00000141767.1_tx_6"; exon_id "chr10_93617349_93617405_-"; exonnum "1"; txlen "914";
chr10	sragcm37_ss	exon	93617349	93617405	0.0162640040771175	-	.	gene_id "ENSMUSG00000141767.1"; transcript_id "ENSMUSG00000141767.1_tx_64"; exon_id "chr10_93617349_93617405_-"; exonnum "1"; txlen "1134";
chr10	sragcm37_ss	exon	93617349	93617405	0.0162640040771175	-	.	gene_id "ENSMUSG00000141767.1"; transcript_id "ENSMUSG00000141767.1_tx_65"; exon_id "chr10_93617349_93617405_-"; exonnum "1"; txlen "1063";
chr10	sragcm37_ss	exon	93617349	93617405	0.113274307461583	-	.	gene_id "ENSMUSG00000141767.1"; transcript_id "ENSMUSG00000141767.1_tx_7"; exon_id "chr10_93617349_93617405_-"; exonnum "1"; txlen "742";
chr10	sragcm37_ss	exon	93617349	93617405	0.0129525538759389	-	.	gene_id "ENSMUSG00000141767.1"; transcript_id "ENSMUSG00000141767.1_tx_76"; exon_id "chr10_93617349_93617405_-"; exonnum "1"; txlen "1054";
chr10	sragcm37_ss	exon	93617349	93617405	0.0129525538759389	-	.	gene_id "ENSMUSG00000141767.1"; transcript_id "ENSMUSG00000141767.1_tx_77"; exon_id "chr10_93617349_93617405_-"; exonnum "1"; txlen "1062";
chr10	sragcm37_ss	exon	93617349	93617405	0.0129525538759389	-	.	gene_id "ENSMUSG00000141767.1"; transcript_id "ENSMUSG00000141767.1_tx_78"; exon_id "chr10_93617349_93617405_-"; exonnum "1"; txlen "895";
chr10	sragcm37_ss	exon	93617349	93617405	0.0129525538759389	-	.	gene_id "ENSMUSG00000141767.1"; transcript_id "ENSMUSG00000141767.1_tx_79"; exon_id "chr10_93617349_93617405_-"; exonnum "1"; txlen "903";
chr10	sragcm37_ss	exon	93617349	93617405	0.113274307461583	-	.	gene_id "ENSMUSG00000141767.1"; transcript_id "ENSMUSG00000141767.1_tx_8"; exon_id "chr10_93617349_93617405_-"; exonnum "1"; txlen "843";
chr10	sragcm37_ss	exon	93617349	93617405	0.0129525538759389	-	.	gene_id "ENSMUSG00000141767.1"; transcript_id "ENSMUSG00000141767.1_tx_80"; exon_id "chr10_93617349_93617405_-"; exonnum "1"; txlen "882";
chr10	sragcm37_ss	exon	93617349	93617405	0.0129214095284881	-	.	gene_id "ENSMUSG00000141767.1"; transcript_id "ENSMUSG00000141767.1_tx_81"; exon_id "chr10_93617349_93617405_-"; exonnum "1"; txlen "962";
chr10	sragcm37_ss	exon	93617349	93617405	0.0129214095284881	-	.	gene_id "ENSMUSG00000141767.1"; transcript_id "ENSMUSG00000141767.1_tx_83"; exon_id "chr10_93617349_93617405_-"; exonnum "1"; txlen "1142";
chr10	sragcm37_ss	exon	93617349	93617405	0.0129214095284881	-	.	gene_id "ENSMUSG00000141767.1"; transcript_id "ENSMUSG00000141767.1_tx_84"; exon_id "chr10_93617349_93617405_-"; exonnum "1"; txlen "970";
chr10	sragcm37_ss	exon	93617349	93617405	0.0129214095284881	-	.	gene_id "ENSMUSG00000141767.1"; transcript_id "ENSMUSG00000141767.1_tx_87"; exon_id "chr10_93617349_93617405_-"; exonnum "1"; txlen "1071";
chr10	sragcm37_ss	exon	93617349	93617405	0.0129214095284881	-	.	gene_id "ENSMUSG00000141767.1"; transcript_id "ENSMUSG00000141767.1_tx_89"; exon_id "chr10_93617349_93617405_-"; exonnum "1"; txlen "1221";
chr10	sragcm37_ss	exon	93617349	93617405	0.0129214095284881	-	.	gene_id "ENSMUSG00000141767.1"; transcript_id "ENSMUSG00000141767.1_tx_90"; exon_id "chr10_93617349_93617405_-"; exonnum "1"; txlen "1229";
chr10	sragcm37_ss	exon	93629387	93629586	0.0211868508605929	-	.	gene_id "ENSMUSG00000141767.1"; transcript_id "ENSMUSG00000141767.1_tx_27"; exon_id "chr10_93629387_93629586_-"; exonnum "1"; txlen "1049";
chr10	sragcm37_ss	exon	93629387	93629586	0.0211868508605929	-	.	gene_id "ENSMUSG00000141767.1"; transcript_id "ENSMUSG00000141767.1_tx_28"; exon_id "chr10_93629387_93629586_-"; exonnum "1"; txlen "1057";
chr10	sragcm37_ss	exon	93629387	93629586	0.0211868508605929	-	.	gene_id "ENSMUSG00000141767.1"; transcript_id "ENSMUSG00000141767.1_tx_29"; exon_id "chr10_93629387_93629586_-"; exonnum "1"; txlen "1109";
chr10	sragcm37_ss	exon	93629387	93629586	0.0211868508605929	-	.	gene_id "ENSMUSG00000141767.1"; transcript_id "ENSMUSG00000141767.1_tx_30"; exon_id "chr10_93629387_93629586_-"; exonnum "1"; txlen "1117";
chr10	sragcm37_ss	exon	93629387	93629586	0.0211868508605929	-	.	gene_id "ENSMUSG00000141767.1"; transcript_id "ENSMUSG00000141767.1_tx_31"; exon_id "chr10_93629387_93629586_-"; exonnum "1"; txlen "877";
chr10	sragcm37_ss	exon	93629387	93629586	0.0211868508605929	-	.	gene_id "ENSMUSG00000141767.1"; transcript_id "ENSMUSG00000141767.1_tx_32"; exon_id "chr10_93629387_93629586_-"; exonnum "1"; txlen "1207";
chr10	sragcm37_ss	exon	93629387	93629586	0.0211868508605929	-	.	gene_id "ENSMUSG00000141767.1"; transcript_id "ENSMUSG00000141767.1_tx_33"; exon_id "chr10_93629387_93629586_-"; exonnum "1"; txlen "885";
chr10	sragcm37_ss	exon	93629387	93629586	0.0208085142380823	-	.	gene_id "ENSMUSG00000141767.1"; transcript_id "ENSMUSG00000141767.1_tx_34"; exon_id "chr10_93629387_93629586_-"; exonnum "1"; txlen "923";
chr10	sragcm37_ss	exon	93629387	93629586	0.0208085142380823	-	.	gene_id "ENSMUSG00000141767.1"; transcript_id "ENSMUSG00000141767.1_tx_35"; exon_id "chr10_93629387_93629586_-"; exonnum "1"; txlen "931";
chr10	sragcm37_ss	exon	93629387	93629586	0.0200518409930611	-	.	gene_id "ENSMUSG00000141767.1"; transcript_id "ENSMUSG00000141767.1_tx_36"; exon_id "chr10_93629387_93629586_-"; exonnum "1"; txlen "978";
chr10	sragcm37_ss	exon	93629387	93629586	0.0200518409930611	-	.	gene_id "ENSMUSG00000141767.1"; transcript_id "ENSMUSG00000141767.1_tx_37"; exon_id "chr10_93629387_93629586_-"; exonnum "1"; txlen "986";
chr10	sragcm37_ss	exon	93629387	93629586	0.0185384945030188	-	.	gene_id "ENSMUSG00000141767.1"; transcript_id "ENSMUSG00000141767.1_tx_38"; exon_id "chr10_93629387_93629586_-"; exonnum "1"; txlen "994";
chr10	sragcm37_ss	exon	93629387	93629586	0.0185384945030188	-	.	gene_id "ENSMUSG00000141767.1"; transcript_id "ENSMUSG00000141767.1_tx_39"; exon_id "chr10_93629387_93629586_-"; exonnum "1"; txlen "1002";
chr10	sragcm37_ss	exon	93629387	93629586	0.0185384945030188	-	.	gene_id "ENSMUSG00000141767.1"; transcript_id "ENSMUSG00000141767.1_tx_40"; exon_id "chr10_93629387_93629586_-"; exonnum "1"; txlen "1252";
chr10	sragcm37_ss	exon	93629387	93629586	0.0185384945030188	-	.	gene_id "ENSMUSG00000141767.1"; transcript_id "ENSMUSG00000141767.1_tx_41"; exon_id "chr10_93629387_93629586_-"; exonnum "1"; txlen "1260";
chr10	sragcm37_ss	exon	93629387	93629586	0.0185384945030188	-	.	gene_id "ENSMUSG00000141767.1"; transcript_id "ENSMUSG00000141767.1_tx_42"; exon_id "chr10_93629387_93629586_-"; exonnum "1"; txlen "1054";
chr10	sragcm37_ss	exon	93629387	93629586	0.0185384945030188	-	.	gene_id "ENSMUSG00000141767.1"; transcript_id "ENSMUSG00000141767.1_tx_43"; exon_id "chr10_93629387_93629586_-"; exonnum "1"; txlen "1312";
chr10	sragcm37_ss	exon	93629387	93629586	0.0185384945030188	-	.	gene_id "ENSMUSG00000141767.1"; transcript_id "ENSMUSG00000141767.1_tx_44"; exon_id "chr10_93629387_93629586_-"; exonnum "1"; txlen "1152";
chr10	sragcm37_ss	exon	93629387	93629586	0.0185384945030188	-	.	gene_id "ENSMUSG00000141767.1"; transcript_id "ENSMUSG00000141767.1_tx_45"; exon_id "chr10_93629387_93629586_-"; exonnum "1"; txlen "822";
chr10	sragcm37_ss	exon	93629387	93629586	0.017403484635487	-	.	gene_id "ENSMUSG00000141767.1"; transcript_id "ENSMUSG00000141767.1_tx_63"; exon_id "chr10_93629387_93629586_-"; exonnum "1"; txlen "601";
chr10	sragcm37_ss	exon	93629387	93629586	0.0132417817878705	-	.	gene_id "ENSMUSG00000141767.1"; transcript_id "ENSMUSG00000141767.1_tx_68"; exon_id "chr10_93629387_93629586_-"; exonnum "1"; txlen "1197";
chr10	sragcm37_ss	exon	93629387	93629586	0.0132417817878705	-	.	gene_id "ENSMUSG00000141767.1"; transcript_id "ENSMUSG00000141767.1_tx_69"; exon_id "chr10_93629387_93629586_-"; exonnum "1"; txlen "1205";
chr10	sragcm37_ss	exon	93629387	93629586	0.0132417817878705	-	.	gene_id "ENSMUSG00000141767.1"; transcript_id "ENSMUSG00000141767.1_tx_72"; exon_id "chr10_93629387_93629586_-"; exonnum "1"; txlen "1257";
chr10	sragcm37_ss	exon	93629387	93629586	0.0132417817878705	-	.	gene_id "ENSMUSG00000141767.1"; transcript_id "ENSMUSG00000141767.1_tx_73"; exon_id "chr10_93629387_93629586_-"; exonnum "1"; txlen "1025";
chr10	sragcm37_mid	exon	93633514	93633659	0.0177818212579976	-	.	gene_id "ENSMUSG00000141767.1"; transcript_id "ENSMUSG00000141767.1_tx_46"; exon_id "chr10_93633514_93633659_-"; exonnum "2"; txlen "1063";
chr10	sragcm37_mid	exon	93633514	93633659	0.0177818212579976	-	.	gene_id "ENSMUSG00000141767.1"; transcript_id "ENSMUSG00000141767.1_tx_47"; exon_id "chr10_93633514_93633659_-"; exonnum "2"; txlen "1008";
chr10	sragcm37_mid	exon	93633514	93633659	0.0177818212579976	-	.	gene_id "ENSMUSG00000141767.1"; transcript_id "ENSMUSG00000141767.1_tx_48"; exon_id "chr10_93633514_93633659_-"; exonnum "2"; txlen "1266";
chr10	sragcm37_mid	exon	93633514	93633659	0.0177818212579976	-	.	gene_id "ENSMUSG00000141767.1"; transcript_id "ENSMUSG00000141767.1_tx_49"; exon_id "chr10_93633514_93633659_-"; exonnum "2"; txlen "1123";
chr10	sragcm37_mid	exon	93633514	93633659	0.0177818212579976	-	.	gene_id "ENSMUSG00000141767.1"; transcript_id "ENSMUSG00000141767.1_tx_50"; exon_id "chr10_93633514_93633659_-"; exonnum "2"; txlen "1068";
chr10	sragcm37_mid	exon	93633514	93633659	0.0177818212579976	-	.	gene_id "ENSMUSG00000141767.1"; transcript_id "ENSMUSG00000141767.1_tx_51"; exon_id "chr10_93633514_93633659_-"; exonnum "2"; txlen "1326";
chr10	sragcm37_mid	exon	93633514	93633659	0.0177818212579976	-	.	gene_id "ENSMUSG00000141767.1"; transcript_id "ENSMUSG00000141767.1_tx_52"; exon_id "chr10_93633514_93633659_-"; exonnum "2"; txlen "1131";
chr10	sragcm37_mid	exon	93633514	93633659	0.0177818212579976	-	.	gene_id "ENSMUSG00000141767.1"; transcript_id "ENSMUSG00000141767.1_tx_53"; exon_id "chr10_93633514_93633659_-"; exonnum "2"; txlen "1071";
chr10	sragcm37_mid	exon	93633514	93633659	0.0177818212579976	-	.	gene_id "ENSMUSG00000141767.1"; transcript_id "ENSMUSG00000141767.1_tx_54"; exon_id "chr10_93633514_93633659_-"; exonnum "2"; txlen "1221";
chr10	sragcm37_mid	exon	93633514	93633659	0.0177818212579976	-	.	gene_id "ENSMUSG00000141767.1"; transcript_id "ENSMUSG00000141767.1_tx_55"; exon_id "chr10_93633514_93633659_-"; exonnum "2"; txlen "891";
chr10	sragcm37_mid	exon	93633514	93633659	0.0177818212579976	-	.	gene_id "ENSMUSG00000141767.1"; transcript_id "ENSMUSG00000141767.1_tx_56"; exon_id "chr10_93633514_93633659_-"; exonnum "2"; txlen "1166";
chr10	sragcm37_mid	exon	93633514	93633659	0.0177818212579976	-	.	gene_id "ENSMUSG00000141767.1"; transcript_id "ENSMUSG00000141767.1_tx_57"; exon_id "chr10_93633514_93633659_-"; exonnum "2"; txlen "836";
chr10	sragcm37_mid	exon	93633514	93633659	0.0177818212579976	-	.	gene_id "ENSMUSG00000141767.1"; transcript_id "ENSMUSG00000141767.1_tx_58"; exon_id "chr10_93633514_93633659_-"; exonnum "2"; txlen "1016";
chr10	sragcm37_mid	exon	93633514	93633659	0.0177818212579976	-	.	gene_id "ENSMUSG00000141767.1"; transcript_id "ENSMUSG00000141767.1_tx_59"; exon_id "chr10_93633514_93633659_-"; exonnum "2"; txlen "992";
chr10	sragcm37_mid	exon	93633514	93633659	0.0177818212579976	-	.	gene_id "ENSMUSG00000141767.1"; transcript_id "ENSMUSG00000141767.1_tx_60"; exon_id "chr10_93633514_93633659_-"; exonnum "2"; txlen "615";
chr10	sragcm37_mid	exon	93633514	93633659	0.0132417817878705	-	.	gene_id "ENSMUSG00000141767.1"; transcript_id "ENSMUSG00000141767.1_tx_70"; exon_id "chr10_93633514_93633659_-"; exonnum "2"; txlen "1211";
chr10	sragcm37_mid	exon	93633514	93633659	0.0132417817878705	-	.	gene_id "ENSMUSG00000141767.1"; transcript_id "ENSMUSG00000141767.1_tx_71"; exon_id "chr10_93633514_93633659_-"; exonnum "2"; txlen "1219";
chr10	sragcm37_mid	exon	93633514	93633659	0.010971762052807	-	.	gene_id "ENSMUSG00000141767.1"; transcript_id "ENSMUSG00000141767.1_tx_94"; exon_id "chr10_93633514_93633659_-"; exonnum "2"; txlen "1652";
chr10	sragcm37_mid	exon	93633514	93633659	0.010971762052807	-	.	gene_id "ENSMUSG00000141767.1"; transcript_id "ENSMUSG00000141767.1_tx_96"; exon_id "chr10_93633514_93633659_-"; exonnum "2"; txlen "1660";
chr10	sragcm37_ss	exon	93633813	93633880	0.0177818212579976	-	.	gene_id "ENSMUSG00000141767.1"; transcript_id "ENSMUSG00000141767.1_tx_46"; exon_id "chr10_93633813_93633880_-"; exonnum "1"; txlen "1063";
chr10	sragcm37_ss	exon	93633813	93633880	0.0177818212579976	-	.	gene_id "ENSMUSG00000141767.1"; transcript_id "ENSMUSG00000141767.1_tx_47"; exon_id "chr10_93633813_93633880_-"; exonnum "1"; txlen "1008";
chr10	sragcm37_ss	exon	93633813	93633880	0.0177818212579976	-	.	gene_id "ENSMUSG00000141767.1"; transcript_id "ENSMUSG00000141767.1_tx_48"; exon_id "chr10_93633813_93633880_-"; exonnum "1"; txlen "1266";
chr10	sragcm37_ss	exon	93633813	93633880	0.0177818212579976	-	.	gene_id "ENSMUSG00000141767.1"; transcript_id "ENSMUSG00000141767.1_tx_49"; exon_id "chr10_93633813_93633880_-"; exonnum "1"; txlen "1123";
chr10	sragcm37_ss	exon	93633813	93633880	0.0177818212579976	-	.	gene_id "ENSMUSG00000141767.1"; transcript_id "ENSMUSG00000141767.1_tx_50"; exon_id "chr10_93633813_93633880_-"; exonnum "1"; txlen "1068";
chr10	sragcm37_ss	exon	93633813	93633880	0.0177818212579976	-	.	gene_id "ENSMUSG00000141767.1"; transcript_id "ENSMUSG00000141767.1_tx_51"; exon_id "chr10_93633813_93633880_-"; exonnum "1"; txlen "1326";
chr10	sragcm37_ss	exon	93633813	93633880	0.0177818212579976	-	.	gene_id "ENSMUSG00000141767.1"; transcript_id "ENSMUSG00000141767.1_tx_52"; exon_id "chr10_93633813_93633880_-"; exonnum "1"; txlen "1131";
chr10	sragcm37_ss	exon	93633813	93633880	0.0177818212579976	-	.	gene_id "ENSMUSG00000141767.1"; transcript_id "ENSMUSG00000141767.1_tx_53"; exon_id "chr10_93633813_93633880_-"; exonnum "1"; txlen "1071";
chr10	sragcm37_ss	exon	93633813	93633880	0.0177818212579976	-	.	gene_id "ENSMUSG00000141767.1"; transcript_id "ENSMUSG00000141767.1_tx_54"; exon_id "chr10_93633813_93633880_-"; exonnum "1"; txlen "1221";
chr10	sragcm37_ss	exon	93633813	93633880	0.0177818212579976	-	.	gene_id "ENSMUSG00000141767.1"; transcript_id "ENSMUSG00000141767.1_tx_55"; exon_id "chr10_93633813_93633880_-"; exonnum "1"; txlen "891";
chr10	sragcm37_ss	exon	93633813	93633880	0.0177818212579976	-	.	gene_id "ENSMUSG00000141767.1"; transcript_id "ENSMUSG00000141767.1_tx_56"; exon_id "chr10_93633813_93633880_-"; exonnum "1"; txlen "1166";
chr10	sragcm37_ss	exon	93633813	93633880	0.0177818212579976	-	.	gene_id "ENSMUSG00000141767.1"; transcript_id "ENSMUSG00000141767.1_tx_57"; exon_id "chr10_93633813_93633880_-"; exonnum "1"; txlen "836";
chr10	sragcm37_ss	exon	93633813	93633880	0.0177818212579976	-	.	gene_id "ENSMUSG00000141767.1"; transcript_id "ENSMUSG00000141767.1_tx_58"; exon_id "chr10_93633813_93633880_-"; exonnum "1"; txlen "1016";
chr10	sragcm37_ss	exon	93633813	93633880	0.0177818212579976	-	.	gene_id "ENSMUSG00000141767.1"; transcript_id "ENSMUSG00000141767.1_tx_59"; exon_id "chr10_93633813_93633880_-"; exonnum "1"; txlen "992";
chr10	sragcm37_ss	exon	93633813	93633880	0.0177818212579976	-	.	gene_id "ENSMUSG00000141767.1"; transcript_id "ENSMUSG00000141767.1_tx_60"; exon_id "chr10_93633813_93633880_-"; exonnum "1"; txlen "615";
chr10	sragcm37_ss	exon	93633813	93633880	0.0132417817878705	-	.	gene_id "ENSMUSG00000141767.1"; transcript_id "ENSMUSG00000141767.1_tx_70"; exon_id "chr10_93633813_93633880_-"; exonnum "1"; txlen "1211";
chr10	sragcm37_ss	exon	93633813	93633880	0.0132417817878705	-	.	gene_id "ENSMUSG00000141767.1"; transcript_id "ENSMUSG00000141767.1_tx_71"; exon_id "chr10_93633813_93633880_-"; exonnum "1"; txlen "1219";
chr10	sragcm37_ss	exon	93633813	93633880	0.010971762052807	-	.	gene_id "ENSMUSG00000141767.1"; transcript_id "ENSMUSG00000141767.1_tx_94"; exon_id "chr10_93633813_93633880_-"; exonnum "1"; txlen "1652";
chr10	sragcm37_ss	exon	93633813	93633880	0.010971762052807	-	.	gene_id "ENSMUSG00000141767.1"; transcript_id "ENSMUSG00000141767.1_tx_96"; exon_id "chr10_93633813_93633880_-"; exonnum "1"; txlen "1660";
chr10	sragcm37_es	exon	93652229	93652373	0.249956517693357	-	.	gene_id "ENSMUSG00000036112.16"; transcript_id "ENSMUSG00000036112.16_tx_8"; exon_id "chr10_93652229_93652373_-"; exonnum "4"; txlen "514";
chr10	sragcm37_es	exon	93652229	93652373	0.186423255910144	-	.	gene_id "ENSMUSG00000036112.16"; transcript_id "ENSMUSG00000036112.16_tx_9"; exon_id "chr10_93652229_93652373_-"; exonnum "5"; txlen "616";
chr10	sragcm37_mid	exon	93655807	93655908	0.186423255910144	-	.	gene_id "ENSMUSG00000036112.16"; transcript_id "ENSMUSG00000036112.16_tx_9"; exon_id "chr10_93655807_93655908_-"; exonnum "4"; txlen "616";
chr10	sragcm37_mid	exon	93656237	93656330	0.249956517693357	-	.	gene_id "ENSMUSG00000036112.16"; transcript_id "ENSMUSG00000036112.16_tx_8"; exon_id "chr10_93656237_93656330_-"; exonnum "3"; txlen "514";
chr10	sragcm37_mid	exon	93656237	93656330	0.186423255910144	-	.	gene_id "ENSMUSG00000036112.16"; transcript_id "ENSMUSG00000036112.16_tx_9"; exon_id "chr10_93656237_93656330_-"; exonnum "3"; txlen "616";
chr10	sragcm37_mid	exon	93656692	93656828	0.249956517693357	-	.	gene_id "ENSMUSG00000036112.16"; transcript_id "ENSMUSG00000036112.16_tx_8"; exon_id "chr10_93656692_93656828_-"; exonnum "2"; txlen "514";
chr10	sragcm37_mid	exon	93656692	93656828	0.186423255910144	-	.	gene_id "ENSMUSG00000036112.16"; transcript_id "ENSMUSG00000036112.16_tx_9"; exon_id "chr10_93656692_93656828_-"; exonnum "2"; txlen "616";
chr10	sragcm37_ss	exon	93657858	93657995	0.249956517693357	-	.	gene_id "ENSMUSG00000036112.16"; transcript_id "ENSMUSG00000036112.16_tx_8"; exon_id "chr10_93657858_93657995_-"; exonnum "1"; txlen "514";
chr10	sragcm37_ss	exon	93657858	93657995	0.186423255910144	-	.	gene_id "ENSMUSG00000036112.16"; transcript_id "ENSMUSG00000036112.16_tx_9"; exon_id "chr10_93657858_93657995_-"; exonnum "1"; txlen "616";
chr10	HAVANA	UTR	93694351	93697214	0	-	.	gene_id "ENSMUSG00000036112.16"; transcript_id "ENSMUST00000047910.15"; gene_type "protein_coding"; gene_name "Metap2"; transcript_type "protein_coding"; transcript_name "Metap2-201"; exon_number 11; exon_id "ENSMUSE00000499049.5"; level 2; protein_id "ENSMUSP00000048285.8"; transcript_support_level "1"; mgi_id "MGI:1929701"; tag "basic"; tag "Ensembl_canonical"; tag "GENCODE_Primary"; tag "appris_principal_1"; tag "CCDS"; ccdsid "CCDS48673.1"; havana_gene "OTTMUSG00000042658.1"; havana_transcript "OTTMUST00000112328.1";
chr10	HAVANA	exon	93694351	93697464	0	-	.	gene_id "ENSMUSG00000036112.16"; transcript_id "ENSMUST00000047910.15"; gene_type "protein_coding"; gene_name "Metap2"; transcript_type "protein_coding"; transcript_name "Metap2-201"; exon_number 11; exon_id "ENSMUSE00000499049.5"; level 2; protein_id "ENSMUSP00000048285.8"; transcript_support_level "1"; mgi_id "MGI:1929701"; tag "basic"; tag "Ensembl_canonical"; tag "GENCODE_Primary"; tag "appris_principal_1"; tag "CCDS"; ccdsid "CCDS48673.1"; havana_gene "OTTMUSG00000042658.1"; havana_transcript "OTTMUST00000112328.1";
chr10	HAVANA	transcript	93694351	93725676	0	-	.	gene_id "ENSMUSG00000036112.16"; transcript_id "ENSMUST00000047910.15"; gene_type "protein_coding"; gene_name "Metap2"; transcript_type "protein_coding"; transcript_name "Metap2-201"; level 2; protein_id "ENSMUSP00000048285.8"; transcript_support_level "1"; mgi_id "MGI:1929701"; tag "basic"; tag "Ensembl_canonical"; tag "GENCODE_Primary"; tag "appris_principal_1"; tag "CCDS"; ccdsid "CCDS48673.1"; havana_gene "OTTMUSG00000042658.1"; havana_transcript "OTTMUST00000112328.1";
chr10	HAVANA	gene	93694351	93732955	0	-	.	gene_id "ENSMUSG00000036112.16"; gene_type "protein_coding"; gene_name "Metap2"; level 2; mgi_id "MGI:1929701"; havana_gene "OTTMUSG00000042658.1";
chr10	HAVANA	exon	93695688	93697464	0	-	.	gene_id "ENSMUSG00000036112.16"; transcript_id "ENSMUST00000181894.2"; gene_type "protein_coding"; gene_name "Metap2"; transcript_type "retained_intron"; transcript_name "Metap2-216"; exon_number 3; exon_id "ENSMUSE00001125638.2"; level 2; transcript_support_level "1"; mgi_id "MGI:1929701"; havana_gene "OTTMUSG00000042658.1"; havana_transcript "OTTMUST00000112329.1";
chr10	HAVANA	transcript	93695688	93699932	0	-	.	gene_id "ENSMUSG00000036112.16"; transcript_id "ENSMUST00000181894.2"; gene_type "protein_coding"; gene_name "Metap2"; transcript_type "retained_intron"; transcript_name "Metap2-216"; level 2; transcript_support_level "1"; mgi_id "MGI:1929701"; havana_gene "OTTMUSG00000042658.1"; havana_transcript "OTTMUST00000112329.1";
chr10	HAVANA	UTR	93696790	93697214	0	-	.	gene_id "ENSMUSG00000036112.16"; transcript_id "ENSMUST00000180840.8"; gene_type "protein_coding"; gene_name "Metap2"; transcript_type "protein_coding"; transcript_name "Metap2-206"; exon_number 12; exon_id "ENSMUSE00001141644.2"; level 2; protein_id "ENSMUSP00000138006.2"; transcript_support_level "1"; mgi_id "MGI:1929701"; tag "alternative_5_UTR"; tag "basic"; tag "appris_principal_1"; tag "CCDS"; ccdsid "CCDS48673.1"; havana_gene "OTTMUSG00000042658.1"; havana_transcript "OTTMUST00000112330.1";
chr10	HAVANA	exon	93696790	93697464	0	-	.	gene_id "ENSMUSG00000036112.16"; transcript_id "ENSMUST00000180840.8"; gene_type "protein_coding"; gene_name "Metap2"; transcript_type "protein_coding"; transcript_name "Metap2-206"; exon_number 12; exon_id "ENSMUSE00001141644.2"; level 2; protein_id "ENSMUSP00000138006.2"; transcript_support_level "1"; mgi_id "MGI:1929701"; tag "alternative_5_UTR"; tag "basic"; tag "appris_principal_1"; tag "CCDS"; ccdsid "CCDS48673.1"; havana_gene "OTTMUSG00000042658.1"; havana_transcript "OTTMUST00000112330.1";
chr10	ENSEMBL_gcm37	exon	93696790	93697464	1.86667878126131	-	.	gene_id "ENSMUSG00000036112.16"; transcript_id "ENSMUSG00000036112.16_tx_1"; exon_id "chr10_93696790_93697464_-"; exonnum "12"; txlen "2467";
chr10	HAVANA	transcript	93696790	93727064	0	-	.	gene_id "ENSMUSG00000036112.16"; transcript_id "ENSMUST00000180840.8"; gene_type "protein_coding"; gene_name "Metap2"; transcript_type "protein_coding"; transcript_name "Metap2-206"; level 2; protein_id "ENSMUSP00000138006.2"; transcript_support_level "1"; mgi_id "MGI:1929701"; tag "alternative_5_UTR"; tag "basic"; tag "appris_principal_1"; tag "CCDS"; ccdsid "CCDS48673.1"; havana_gene "OTTMUSG00000042658.1"; havana_transcript "OTTMUST00000112330.1";
chr10	HAVANA	UTR	93696791	93697214	0	-	.	gene_id "ENSMUSG00000036112.16"; transcript_id "ENSMUST00000181091.8"; gene_type "protein_coding"; gene_name "Metap2"; transcript_type "protein_coding"; transcript_name "Metap2-208"; exon_number 11; exon_id "ENSMUSE00001125141.2"; level 2; protein_id "ENSMUSP00000137904.2"; transcript_support_level "1"; mgi_id "MGI:1929701"; tag "basic"; havana_gene "OTTMUSG00000042658.1"; havana_transcript "OTTMUST00000112331.1";
chr10	HAVANA	UTR	93696791	93697214	0	-	.	gene_id "ENSMUSG00000036112.16"; transcript_id "ENSMUST00000181217.8"; gene_type "protein_coding"; gene_name "Metap2"; transcript_type "protein_coding"; transcript_name "Metap2-210"; exon_number 11; exon_id "ENSMUSE00001125141.2"; level 2; protein_id "ENSMUSP00000138083.2"; transcript_support_level "1"; mgi_id "MGI:1929701"; tag "basic"; havana_gene "OTTMUSG00000042658.1"; havana_transcript "OTTMUST00000112332.1";
chr10	HAVANA	exon	93696791	93697464	0	-	.	gene_id "ENSMUSG00000036112.16"; transcript_id "ENSMUST00000181091.8"; gene_type "protein_coding"; gene_name "Metap2"; transcript_type "protein_coding"; transcript_name "Metap2-208"; exon_number 11; exon_id "ENSMUSE00001125141.2"; level 2; protein_id "ENSMUSP00000137904.2"; transcript_support_level "1"; mgi_id "MGI:1929701"; tag "basic"; havana_gene "OTTMUSG00000042658.1"; havana_transcript "OTTMUST00000112331.1";
chr10	HAVANA	exon	93696791	93697464	0	-	.	gene_id "ENSMUSG00000036112.16"; transcript_id "ENSMUST00000181217.8"; gene_type "protein_coding"; gene_name "Metap2"; transcript_type "protein_coding"; transcript_name "Metap2-210"; exon_number 11; exon_id "ENSMUSE00001125141.2"; level 2; protein_id "ENSMUSP00000138083.2"; transcript_support_level "1"; mgi_id "MGI:1929701"; tag "basic"; havana_gene "OTTMUSG00000042658.1"; havana_transcript "OTTMUST00000112332.1";
chr10	HAVANA	transcript	93696791	93725637	0	-	.	gene_id "ENSMUSG00000036112.16"; transcript_id "ENSMUST00000181091.8"; gene_type "protein_coding"; gene_name "Metap2"; transcript_type "protein_coding"; transcript_name "Metap2-208"; level 2; protein_id "ENSMUSP00000137904.2"; transcript_support_level "1"; mgi_id "MGI:1929701"; tag "basic"; havana_gene "OTTMUSG00000042658.1"; havana_transcript "OTTMUST00000112331.1";
chr10	HAVANA	transcript	93696791	93725646	0	-	.	gene_id "ENSMUSG00000036112.16"; transcript_id "ENSMUST00000181217.8"; gene_type "protein_coding"; gene_name "Metap2"; transcript_type "protein_coding"; transcript_name "Metap2-210"; level 2; protein_id "ENSMUSP00000138083.2"; transcript_support_level "1"; mgi_id "MGI:1929701"; tag "basic"; havana_gene "OTTMUSG00000042658.1"; havana_transcript "OTTMUST00000112332.1";
chr10	HAVANA	stop_codon	93697212	93697214	0	-	0	gene_id "ENSMUSG00000036112.16"; transcript_id "ENSMUST00000047910.15"; gene_type "protein_coding"; gene_name "Metap2"; transcript_type "protein_coding"; transcript_name "Metap2-201"; exon_number 11; exon_id "ENSMUSE00000499049.5"; level 2; protein_id "ENSMUSP00000048285.8"; transcript_support_level "1"; mgi_id "MGI:1929701"; tag "basic"; tag "Ensembl_canonical"; tag "GENCODE_Primary"; tag "appris_principal_1"; tag "CCDS"; ccdsid "CCDS48673.1"; havana_gene "OTTMUSG00000042658.1"; havana_transcript "OTTMUST00000112328.1";
chr10	HAVANA	stop_codon	93697212	93697214	0	-	0	gene_id "ENSMUSG00000036112.16"; transcript_id "ENSMUST00000180840.8"; gene_type "protein_coding"; gene_name "Metap2"; transcript_type "protein_coding"; transcript_name "Metap2-206"; exon_number 12; exon_id "ENSMUSE00001141644.2"; level 2; protein_id "ENSMUSP00000138006.2"; transcript_support_level "1"; mgi_id "MGI:1929701"; tag "alternative_5_UTR"; tag "basic"; tag "appris_principal_1"; tag "CCDS"; ccdsid "CCDS48673.1"; havana_gene "OTTMUSG00000042658.1"; havana_transcript "OTTMUST00000112330.1";
chr10	HAVANA	stop_codon	93697212	93697214	0	-	0	gene_id "ENSMUSG00000036112.16"; transcript_id "ENSMUST00000181091.8"; gene_type "protein_coding"; gene_name "Metap2"; transcript_type "protein_coding"; transcript_name "Metap2-208"; exon_number 11; exon_id "ENSMUSE00001125141.2"; level 2; protein_id "ENSMUSP00000137904.2"; transcript_support_level "1"; mgi_id "MGI:1929701"; tag "basic"; havana_gene "OTTMUSG00000042658.1"; havana_transcript "OTTMUST00000112331.1";
chr10	HAVANA	stop_codon	93697212	93697214	0	-	0	gene_id "ENSMUSG00000036112.16"; transcript_id "ENSMUST00000181217.8"; gene_type "protein_coding"; gene_name "Metap2"; transcript_type "protein_coding"; transcript_name "Metap2-210"; exon_number 11; exon_id "ENSMUSE00001125141.2"; level 2; protein_id "ENSMUSP00000138083.2"; transcript_support_level "1"; mgi_id "MGI:1929701"; tag "basic"; havana_gene "OTTMUSG00000042658.1"; havana_transcript "OTTMUST00000112332.1";
chr10	HAVANA	CDS	93697215	93697464	0	-	1	gene_id "ENSMUSG00000036112.16"; transcript_id "ENSMUST00000047910.15"; gene_type "protein_coding"; gene_name "Metap2"; transcript_type "protein_coding"; transcript_name "Metap2-201"; exon_number 11; exon_id "ENSMUSE00000499049.5"; level 2; protein_id "ENSMUSP00000048285.8"; transcript_support_level "1"; mgi_id "MGI:1929701"; tag "basic"; tag "Ensembl_canonical"; tag "GENCODE_Primary"; tag "appris_principal_1"; tag "CCDS"; ccdsid "CCDS48673.1"; havana_gene "OTTMUSG00000042658.1"; havana_transcript "OTTMUST00000112328.1";
chr10	HAVANA	CDS	93697215	93697464	0	-	1	gene_id "ENSMUSG00000036112.16"; transcript_id "ENSMUST00000180840.8"; gene_type "protein_coding"; gene_name "Metap2"; transcript_type "protein_coding"; transcript_name "Metap2-206"; exon_number 12; exon_id "ENSMUSE00001141644.2"; level 2; protein_id "ENSMUSP00000138006.2"; transcript_support_level "1"; mgi_id "MGI:1929701"; tag "alternative_5_UTR"; tag "basic"; tag "appris_principal_1"; tag "CCDS"; ccdsid "CCDS48673.1"; havana_gene "OTTMUSG00000042658.1"; havana_transcript "OTTMUST00000112330.1";
chr10	HAVANA	CDS	93697215	93697464	0	-	1	gene_id "ENSMUSG00000036112.16"; transcript_id "ENSMUST00000181091.8"; gene_type "protein_coding"; gene_name "Metap2"; transcript_type "protein_coding"; transcript_name "Metap2-208"; exon_number 11; exon_id "ENSMUSE00001125141.2"; level 2; protein_id "ENSMUSP00000137904.2"; transcript_support_level "1"; mgi_id "MGI:1929701"; tag "basic"; havana_gene "OTTMUSG00000042658.1"; havana_transcript "OTTMUST00000112331.1";
chr10	HAVANA	CDS	93697215	93697464	0	-	1	gene_id "ENSMUSG00000036112.16"; transcript_id "ENSMUST00000181217.8"; gene_type "protein_coding"; gene_name "Metap2"; transcript_type "protein_coding"; transcript_name "Metap2-210"; exon_number 11; exon_id "ENSMUSE00001125141.2"; level 2; protein_id "ENSMUSP00000138083.2"; transcript_support_level "1"; mgi_id "MGI:1929701"; tag "basic"; havana_gene "OTTMUSG00000042658.1"; havana_transcript "OTTMUST00000112332.1";
chr10	HAVANA	exon	93697443	93697464	0	-	.	gene_id "ENSMUSG00000036112.16"; transcript_id "ENSMUST00000180392.8"; gene_type "protein_coding"; gene_name "Metap2"; transcript_type "nonsense_mediated_decay"; transcript_name "Metap2-203"; exon_number 6; exon_id "ENSMUSE00001132523.2"; level 2; protein_id "ENSMUSP00000137681.2"; transcript_support_level "5"; mgi_id "MGI:1929701"; tag "mRNA_start_NF"; tag "cds_start_NF"; havana_gene "OTTMUSG00000042658.1"; havana_transcript "OTTMUST00000112333.1";
chr10	HAVANA	UTR	93697443	93697464	0	-	.	gene_id "ENSMUSG00000036112.16"; transcript_id "ENSMUST00000180392.8"; gene_type "protein_coding"; gene_name "Metap2"; transcript_type "nonsense_mediated_decay"; transcript_name "Metap2-203"; exon_number 6; exon_id "ENSMUSE00001132523.2"; level 2; protein_id "ENSMUSP00000137681.2"; transcript_support_level "5"; mgi_id "MGI:1929701"; tag "mRNA_start_NF"; tag "cds_start_NF"; havana_gene "OTTMUSG00000042658.1"; havana_transcript "OTTMUST00000112333.1";
chr10	HAVANA	transcript	93697443	93707511	0	-	.	gene_id "ENSMUSG00000036112.16"; transcript_id "ENSMUST00000180392.8"; gene_type "protein_coding"; gene_name "Metap2"; transcript_type "nonsense_mediated_decay"; transcript_name "Metap2-203"; level 2; protein_id "ENSMUSP00000137681.2"; transcript_support_level "5"; mgi_id "MGI:1929701"; tag "mRNA_start_NF"; tag "cds_start_NF"; havana_gene "OTTMUSG00000042658.1"; havana_transcript "OTTMUST00000112333.1";
chr10	HAVANA	UTR	93698111	93698237	0	-	.	gene_id "ENSMUSG00000036112.16"; transcript_id "ENSMUST00000181470.2"; gene_type "protein_coding"; gene_name "Metap2"; transcript_type "protein_coding"; transcript_name "Metap2-214"; exon_number 3; exon_id "ENSMUSE00001175769.2"; level 2; protein_id "ENSMUSP00000138050.2"; transcript_support_level "2"; mgi_id "MGI:1929701"; tag "retained_intron_final"; tag "mRNA_start_NF"; tag "cds_start_NF"; havana_gene "OTTMUSG00000042658.1"; havana_transcript "OTTMUST00000112335.1";
chr10	HAVANA	exon	93698111	93698354	0	-	.	gene_id "ENSMUSG00000036112.16"; transcript_id "ENSMUST00000181470.2"; gene_type "protein_coding"; gene_name "Metap2"; transcript_type "protein_coding"; transcript_name "Metap2-214"; exon_number 3; exon_id "ENSMUSE00001175769.2"; level 2; protein_id "ENSMUSP00000138050.2"; transcript_support_level "2"; mgi_id "MGI:1929701"; tag "retained_intron_final"; tag "mRNA_start_NF"; tag "cds_start_NF"; havana_gene "OTTMUSG00000042658.1"; havana_transcript "OTTMUST00000112335.1";
chr10	HAVANA	transcript	93698111	93699863	0	-	.	gene_id "ENSMUSG00000036112.16"; transcript_id "ENSMUST00000181009.2"; gene_type "protein_coding"; gene_name "Metap2"; transcript_type "retained_intron"; transcript_name "Metap2-207"; level 2; transcript_support_level "NA"; mgi_id "MGI:1929701"; havana_gene "OTTMUSG00000042658.1"; havana_transcript "OTTMUST00000112334.1";
chr10	HAVANA	exon	93698111	93699863	0	-	.	gene_id "ENSMUSG00000036112.16"; transcript_id "ENSMUST00000181009.2"; gene_type "protein_coding"; gene_name "Metap2"; transcript_type "retained_intron"; transcript_name "Metap2-207"; exon_number 1; exon_id "ENSMUSE00001138651.2"; level 2; transcript_support_level "NA"; mgi_id "MGI:1929701"; havana_gene "OTTMUSG00000042658.1"; havana_transcript "OTTMUST00000112334.1";
chr10	HAVANA	transcript	93698111	93701365	0	-	.	gene_id "ENSMUSG00000036112.16"; transcript_id "ENSMUST00000181470.2"; gene_type "protein_coding"; gene_name "Metap2"; transcript_type "protein_coding"; transcript_name "Metap2-214"; level 2; protein_id "ENSMUSP00000138050.2"; transcript_support_level "2"; mgi_id "MGI:1929701"; tag "retained_intron_final"; tag "mRNA_start_NF"; tag "cds_start_NF"; havana_gene "OTTMUSG00000042658.1"; havana_transcript "OTTMUST00000112335.1";
chr10	HAVANA	stop_codon	93698235	93698237	0	-	0	gene_id "ENSMUSG00000036112.16"; transcript_id "ENSMUST00000181470.2"; gene_type "protein_coding"; gene_name "Metap2"; transcript_type "protein_coding"; transcript_name "Metap2-214"; exon_number 3; exon_id "ENSMUSE00001175769.2"; level 2; protein_id "ENSMUSP00000138050.2"; transcript_support_level "2"; mgi_id "MGI:1929701"; tag "retained_intron_final"; tag "mRNA_start_NF"; tag "cds_start_NF"; havana_gene "OTTMUSG00000042658.1"; havana_transcript "OTTMUST00000112335.1";
chr10	HAVANA	CDS	93698238	93698354	0	-	0	gene_id "ENSMUSG00000036112.16"; transcript_id "ENSMUST00000181470.2"; gene_type "protein_coding"; gene_name "Metap2"; transcript_type "protein_coding"; transcript_name "Metap2-214"; exon_number 3; exon_id "ENSMUSE00001175769.2"; level 2; protein_id "ENSMUSP00000138050.2"; transcript_support_level "2"; mgi_id "MGI:1929701"; tag "retained_intron_final"; tag "mRNA_start_NF"; tag "cds_start_NF"; havana_gene "OTTMUSG00000042658.1"; havana_transcript "OTTMUST00000112335.1";
chr10	HAVANA	UTR	93698239	93698334	0	-	.	gene_id "ENSMUSG00000036112.16"; transcript_id "ENSMUST00000180392.8"; gene_type "protein_coding"; gene_name "Metap2"; transcript_type "nonsense_mediated_decay"; transcript_name "Metap2-203"; exon_number 5; exon_id "ENSMUSE00001297962.2"; level 2; protein_id "ENSMUSP00000137681.2"; transcript_support_level "5"; mgi_id "MGI:1929701"; tag "mRNA_start_NF"; tag "cds_start_NF"; havana_gene "OTTMUSG00000042658.1"; havana_transcript "OTTMUST00000112333.1";
chr10	HAVANA	exon	93698239	93698354	0	-	.	gene_id "ENSMUSG00000036112.16"; transcript_id "ENSMUST00000047910.15"; gene_type "protein_coding"; gene_name "Metap2"; transcript_type "protein_coding"; transcript_name "Metap2-201"; exon_number 10; exon_id "ENSMUSE00001294444.2"; level 2; protein_id "ENSMUSP00000048285.8"; transcript_support_level "1"; mgi_id "MGI:1929701"; tag "basic"; tag "Ensembl_canonical"; tag "GENCODE_Primary"; tag "appris_principal_1"; tag "CCDS"; ccdsid "CCDS48673.1"; havana_gene "OTTMUSG00000042658.1"; havana_transcript "OTTMUST00000112328.1";
chr10	HAVANA	CDS	93698239	93698354	0	-	0	gene_id "ENSMUSG00000036112.16"; transcript_id "ENSMUST00000047910.15"; gene_type "protein_coding"; gene_name "Metap2"; transcript_type "protein_coding"; transcript_name "Metap2-201"; exon_number 10; exon_id "ENSMUSE00001294444.2"; level 2; protein_id "ENSMUSP00000048285.8"; transcript_support_level "1"; mgi_id "MGI:1929701"; tag "basic"; tag "Ensembl_canonical"; tag "GENCODE_Primary"; tag "appris_principal_1"; tag "CCDS"; ccdsid "CCDS48673.1"; havana_gene "OTTMUSG00000042658.1"; havana_transcript "OTTMUST00000112328.1";
chr10	HAVANA	exon	93698239	93698354	0	-	.	gene_id "ENSMUSG00000036112.16"; transcript_id "ENSMUST00000181894.2"; gene_type "protein_coding"; gene_name "Metap2"; transcript_type "retained_intron"; transcript_name "Metap2-216"; exon_number 2; exon_id "ENSMUSE00001262915.2"; level 2; transcript_support_level "1"; mgi_id "MGI:1929701"; havana_gene "OTTMUSG00000042658.1"; havana_transcript "OTTMUST00000112329.1";
chr10	HAVANA	exon	93698239	93698354	0	-	.	gene_id "ENSMUSG00000036112.16"; transcript_id "ENSMUST00000180840.8"; gene_type "protein_coding"; gene_name "Metap2"; transcript_type "protein_coding"; transcript_name "Metap2-206"; exon_number 11; exon_id "ENSMUSE00001294444.2"; level 2; protein_id "ENSMUSP00000138006.2"; transcript_support_level "1"; mgi_id "MGI:1929701"; tag "alternative_5_UTR"; tag "basic"; tag "appris_principal_1"; tag "CCDS"; ccdsid "CCDS48673.1"; havana_gene "OTTMUSG00000042658.1"; havana_transcript "OTTMUST00000112330.1";
chr10	HAVANA	CDS	93698239	93698354	0	-	0	gene_id "ENSMUSG00000036112.16"; transcript_id "ENSMUST00000180840.8"; gene_type "protein_coding"; gene_name "Metap2"; transcript_type "protein_coding"; transcript_name "Metap2-206"; exon_number 11; exon_id "ENSMUSE00001294444.2"; level 2; protein_id "ENSMUSP00000138006.2"; transcript_support_level "1"; mgi_id "MGI:1929701"; tag "alternative_5_UTR"; tag "basic"; tag "appris_principal_1"; tag "CCDS"; ccdsid "CCDS48673.1"; havana_gene "OTTMUSG00000042658.1"; havana_transcript "OTTMUST00000112330.1";
chr10	HAVANA	exon	93698239	93698354	0	-	.	gene_id "ENSMUSG00000036112.16"; transcript_id "ENSMUST00000181091.8"; gene_type "protein_coding"; gene_name "Metap2"; transcript_type "protein_coding"; transcript_name "Metap2-208"; exon_number 10; exon_id "ENSMUSE00001294444.2"; level 2; protein_id "ENSMUSP00000137904.2"; transcript_support_level "1"; mgi_id "MGI:1929701"; tag "basic"; havana_gene "OTTMUSG00000042658.1"; havana_transcript "OTTMUST00000112331.1";
chr10	HAVANA	CDS	93698239	93698354	0	-	0	gene_id "ENSMUSG00000036112.16"; transcript_id "ENSMUST00000181091.8"; gene_type "protein_coding"; gene_name "Metap2"; transcript_type "protein_coding"; transcript_name "Metap2-208"; exon_number 10; exon_id "ENSMUSE00001294444.2"; level 2; protein_id "ENSMUSP00000137904.2"; transcript_support_level "1"; mgi_id "MGI:1929701"; tag "basic"; havana_gene "OTTMUSG00000042658.1"; havana_transcript "OTTMUST00000112331.1";
chr10	HAVANA	exon	93698239	93698354	0	-	.	gene_id "ENSMUSG00000036112.16"; transcript_id "ENSMUST00000181217.8"; gene_type "protein_coding"; gene_name "Metap2"; transcript_type "protein_coding"; transcript_name "Metap2-210"; exon_number 10; exon_id "ENSMUSE00001294444.2"; level 2; protein_id "ENSMUSP00000138083.2"; transcript_support_level "1"; mgi_id "MGI:1929701"; tag "basic"; havana_gene "OTTMUSG00000042658.1"; havana_transcript "OTTMUST00000112332.1";
chr10	HAVANA	CDS	93698239	93698354	0	-	0	gene_id "ENSMUSG00000036112.16"; transcript_id "ENSMUST00000181217.8"; gene_type "protein_coding"; gene_name "Metap2"; transcript_type "protein_coding"; transcript_name "Metap2-210"; exon_number 10; exon_id "ENSMUSE00001294444.2"; level 2; protein_id "ENSMUSP00000138083.2"; transcript_support_level "1"; mgi_id "MGI:1929701"; tag "basic"; havana_gene "OTTMUSG00000042658.1"; havana_transcript "OTTMUST00000112332.1";
chr10	HAVANA	exon	93698239	93698354	0	-	.	gene_id "ENSMUSG00000036112.16"; transcript_id "ENSMUST00000180392.8"; gene_type "protein_coding"; gene_name "Metap2"; transcript_type "nonsense_mediated_decay"; transcript_name "Metap2-203"; exon_number 5; exon_id "ENSMUSE00001297962.2"; level 2; protein_id "ENSMUSP00000137681.2"; transcript_support_level "5"; mgi_id "MGI:1929701"; tag "mRNA_start_NF"; tag "cds_start_NF"; havana_gene "OTTMUSG00000042658.1"; havana_transcript "OTTMUST00000112333.1";
chr10	ENSEMBL_gcm37	exon	93698239	93698354	1.86667878126131	-	.	gene_id "ENSMUSG00000036112.16"; transcript_id "ENSMUSG00000036112.16_tx_1"; exon_id "chr10_93698239_93698354_-"; exonnum "11"; txlen "2467";
chr10	HAVANA	stop_codon	93698332	93698334	0	-	0	gene_id "ENSMUSG00000036112.16"; transcript_id "ENSMUST00000180392.8"; gene_type "protein_coding"; gene_name "Metap2"; transcript_type "nonsense_mediated_decay"; transcript_name "Metap2-203"; exon_number 5; exon_id "ENSMUSE00001297962.2"; level 2; protein_id "ENSMUSP00000137681.2"; transcript_support_level "5"; mgi_id "MGI:1929701"; tag "mRNA_start_NF"; tag "cds_start_NF"; havana_gene "OTTMUSG00000042658.1"; havana_transcript "OTTMUST00000112333.1";
chr10	HAVANA	CDS	93698335	93698354	0	-	2	gene_id "ENSMUSG00000036112.16"; transcript_id "ENSMUST00000180392.8"; gene_type "protein_coding"; gene_name "Metap2"; transcript_type "nonsense_mediated_decay"; transcript_name "Metap2-203"; exon_number 5; exon_id "ENSMUSE00001297962.2"; level 2; protein_id "ENSMUSP00000137681.2"; transcript_support_level "5"; mgi_id "MGI:1929701"; tag "mRNA_start_NF"; tag "cds_start_NF"; havana_gene "OTTMUSG00000042658.1"; havana_transcript "OTTMUST00000112333.1";
chr10	HAVANA	exon	93698792	93698895	0	-	.	gene_id "ENSMUSG00000036112.16"; transcript_id "ENSMUST00000047910.15"; gene_type "protein_coding"; gene_name "Metap2"; transcript_type "protein_coding"; transcript_name "Metap2-201"; exon_number 9; exon_id "ENSMUSE00000261241.2"; level 2; protein_id "ENSMUSP00000048285.8"; transcript_support_level "1"; mgi_id "MGI:1929701"; tag "basic"; tag "Ensembl_canonical"; tag "GENCODE_Primary"; tag "appris_principal_1"; tag "CCDS"; ccdsid "CCDS48673.1"; havana_gene "OTTMUSG00000042658.1"; havana_transcript "OTTMUST00000112328.1";
chr10	HAVANA	CDS	93698792	93698895	0	-	2	gene_id "ENSMUSG00000036112.16"; transcript_id "ENSMUST00000047910.15"; gene_type "protein_coding"; gene_name "Metap2"; transcript_type "protein_coding"; transcript_name "Metap2-201"; exon_number 9; exon_id "ENSMUSE00000261241.2"; level 2; protein_id "ENSMUSP00000048285.8"; transcript_support_level "1"; mgi_id "MGI:1929701"; tag "basic"; tag "Ensembl_canonical"; tag "GENCODE_Primary"; tag "appris_principal_1"; tag "CCDS"; ccdsid "CCDS48673.1"; havana_gene "OTTMUSG00000042658.1"; havana_transcript "OTTMUST00000112328.1";
chr10	HAVANA	exon	93698792	93698895	0	-	.	gene_id "ENSMUSG00000036112.16"; transcript_id "ENSMUST00000180840.8"; gene_type "protein_coding"; gene_name "Metap2"; transcript_type "protein_coding"; transcript_name "Metap2-206"; exon_number 10; exon_id "ENSMUSE00000261241.2"; level 2; protein_id "ENSMUSP00000138006.2"; transcript_support_level "1"; mgi_id "MGI:1929701"; tag "alternative_5_UTR"; tag "basic"; tag "appris_principal_1"; tag "CCDS"; ccdsid "CCDS48673.1"; havana_gene "OTTMUSG00000042658.1"; havana_transcript "OTTMUST00000112330.1";
chr10	HAVANA	CDS	93698792	93698895	0	-	2	gene_id "ENSMUSG00000036112.16"; transcript_id "ENSMUST00000180840.8"; gene_type "protein_coding"; gene_name "Metap2"; transcript_type "protein_coding"; transcript_name "Metap2-206"; exon_number 10; exon_id "ENSMUSE00000261241.2"; level 2; protein_id "ENSMUSP00000138006.2"; transcript_support_level "1"; mgi_id "MGI:1929701"; tag "alternative_5_UTR"; tag "basic"; tag "appris_principal_1"; tag "CCDS"; ccdsid "CCDS48673.1"; havana_gene "OTTMUSG00000042658.1"; havana_transcript "OTTMUST00000112330.1";
chr10	HAVANA	exon	93698792	93698895	0	-	.	gene_id "ENSMUSG00000036112.16"; transcript_id "ENSMUST00000181091.8"; gene_type "protein_coding"; gene_name "Metap2"; transcript_type "protein_coding"; transcript_name "Metap2-208"; exon_number 9; exon_id "ENSMUSE00000261241.2"; level 2; protein_id "ENSMUSP00000137904.2"; transcript_support_level "1"; mgi_id "MGI:1929701"; tag "basic"; havana_gene "OTTMUSG00000042658.1"; havana_transcript "OTTMUST00000112331.1";
chr10	HAVANA	CDS	93698792	93698895	0	-	2	gene_id "ENSMUSG00000036112.16"; transcript_id "ENSMUST00000181091.8"; gene_type "protein_coding"; gene_name "Metap2"; transcript_type "protein_coding"; transcript_name "Metap2-208"; exon_number 9; exon_id "ENSMUSE00000261241.2"; level 2; protein_id "ENSMUSP00000137904.2"; transcript_support_level "1"; mgi_id "MGI:1929701"; tag "basic"; havana_gene "OTTMUSG00000042658.1"; havana_transcript "OTTMUST00000112331.1";
chr10	HAVANA	exon	93698792	93698895	0	-	.	gene_id "ENSMUSG00000036112.16"; transcript_id "ENSMUST00000181217.8"; gene_type "protein_coding"; gene_name "Metap2"; transcript_type "protein_coding"; transcript_name "Metap2-210"; exon_number 9; exon_id "ENSMUSE00000261241.2"; level 2; protein_id "ENSMUSP00000138083.2"; transcript_support_level "1"; mgi_id "MGI:1929701"; tag "basic"; havana_gene "OTTMUSG00000042658.1"; havana_transcript "OTTMUST00000112332.1";
chr10	HAVANA	CDS	93698792	93698895	0	-	2	gene_id "ENSMUSG00000036112.16"; transcript_id "ENSMUST00000181217.8"; gene_type "protein_coding"; gene_name "Metap2"; transcript_type "protein_coding"; transcript_name "Metap2-210"; exon_number 9; exon_id "ENSMUSE00000261241.2"; level 2; protein_id "ENSMUSP00000138083.2"; transcript_support_level "1"; mgi_id "MGI:1929701"; tag "basic"; havana_gene "OTTMUSG00000042658.1"; havana_transcript "OTTMUST00000112332.1";
chr10	HAVANA	exon	93698792	93698895	0	-	.	gene_id "ENSMUSG00000036112.16"; transcript_id "ENSMUST00000181470.2"; gene_type "protein_coding"; gene_name "Metap2"; transcript_type "protein_coding"; transcript_name "Metap2-214"; exon_number 2; exon_id "ENSMUSE00000261241.2"; level 2; protein_id "ENSMUSP00000138050.2"; transcript_support_level "2"; mgi_id "MGI:1929701"; tag "retained_intron_final"; tag "mRNA_start_NF"; tag "cds_start_NF"; havana_gene "OTTMUSG00000042658.1"; havana_transcript "OTTMUST00000112335.1";
chr10	HAVANA	CDS	93698792	93698895	0	-	2	gene_id "ENSMUSG00000036112.16"; transcript_id "ENSMUST00000181470.2"; gene_type "protein_coding"; gene_name "Metap2"; transcript_type "protein_coding"; transcript_name "Metap2-214"; exon_number 2; exon_id "ENSMUSE00000261241.2"; level 2; protein_id "ENSMUSP00000138050.2"; transcript_support_level "2"; mgi_id "MGI:1929701"; tag "retained_intron_final"; tag "mRNA_start_NF"; tag "cds_start_NF"; havana_gene "OTTMUSG00000042658.1"; havana_transcript "OTTMUST00000112335.1";
chr10	ENSEMBL_gcm37	exon	93698792	93698895	1.86667878126131	-	.	gene_id "ENSMUSG00000036112.16"; transcript_id "ENSMUSG00000036112.16_tx_1"; exon_id "chr10_93698792_93698895_-"; exonnum "10"; txlen "2467";
chr10	HAVANA	exon	93698792	93699932	0	-	.	gene_id "ENSMUSG00000036112.16"; transcript_id "ENSMUST00000181894.2"; gene_type "protein_coding"; gene_name "Metap2"; transcript_type "retained_intron"; transcript_name "Metap2-216"; exon_number 1; exon_id "ENSMUSE00001132889.2"; level 2; transcript_support_level "1"; mgi_id "MGI:1929701"; havana_gene "OTTMUSG00000042658.1"; havana_transcript "OTTMUST00000112329.1";
chr10	HAVANA	exon	93701269	93701365	0	-	.	gene_id "ENSMUSG00000036112.16"; transcript_id "ENSMUST00000047910.15"; gene_type "protein_coding"; gene_name "Metap2"; transcript_type "protein_coding"; transcript_name "Metap2-201"; exon_number 8; exon_id "ENSMUSE00000261247.2"; level 2; protein_id "ENSMUSP00000048285.8"; transcript_support_level "1"; mgi_id "MGI:1929701"; tag "basic"; tag "Ensembl_canonical"; tag "GENCODE_Primary"; tag "appris_principal_1"; tag "CCDS"; ccdsid "CCDS48673.1"; havana_gene "OTTMUSG00000042658.1"; havana_transcript "OTTMUST00000112328.1";
chr10	HAVANA	CDS	93701269	93701365	0	-	0	gene_id "ENSMUSG00000036112.16"; transcript_id "ENSMUST00000047910.15"; gene_type "protein_coding"; gene_name "Metap2"; transcript_type "protein_coding"; transcript_name "Metap2-201"; exon_number 8; exon_id "ENSMUSE00000261247.2"; level 2; protein_id "ENSMUSP00000048285.8"; transcript_support_level "1"; mgi_id "MGI:1929701"; tag "basic"; tag "Ensembl_canonical"; tag "GENCODE_Primary"; tag "appris_principal_1"; tag "CCDS"; ccdsid "CCDS48673.1"; havana_gene "OTTMUSG00000042658.1"; havana_transcript "OTTMUST00000112328.1";
chr10	HAVANA	exon	93701269	93701365	0	-	.	gene_id "ENSMUSG00000036112.16"; transcript_id "ENSMUST00000180840.8"; gene_type "protein_coding"; gene_name "Metap2"; transcript_type "protein_coding"; transcript_name "Metap2-206"; exon_number 9; exon_id "ENSMUSE00000261247.2"; level 2; protein_id "ENSMUSP00000138006.2"; transcript_support_level "1"; mgi_id "MGI:1929701"; tag "alternative_5_UTR"; tag "basic"; tag "appris_principal_1"; tag "CCDS"; ccdsid "CCDS48673.1"; havana_gene "OTTMUSG00000042658.1"; havana_transcript "OTTMUST00000112330.1";
chr10	HAVANA	CDS	93701269	93701365	0	-	0	gene_id "ENSMUSG00000036112.16"; transcript_id "ENSMUST00000180840.8"; gene_type "protein_coding"; gene_name "Metap2"; transcript_type "protein_coding"; transcript_name "Metap2-206"; exon_number 9; exon_id "ENSMUSE00000261247.2"; level 2; protein_id "ENSMUSP00000138006.2"; transcript_support_level "1"; mgi_id "MGI:1929701"; tag "alternative_5_UTR"; tag "basic"; tag "appris_principal_1"; tag "CCDS"; ccdsid "CCDS48673.1"; havana_gene "OTTMUSG00000042658.1"; havana_transcript "OTTMUST00000112330.1";
chr10	HAVANA	exon	93701269	93701365	0	-	.	gene_id "ENSMUSG00000036112.16"; transcript_id "ENSMUST00000181091.8"; gene_type "protein_coding"; gene_name "Metap2"; transcript_type "protein_coding"; transcript_name "Metap2-208"; exon_number 8; exon_id "ENSMUSE00000261247.2"; level 2; protein_id "ENSMUSP00000137904.2"; transcript_support_level "1"; mgi_id "MGI:1929701"; tag "basic"; havana_gene "OTTMUSG00000042658.1"; havana_transcript "OTTMUST00000112331.1";
chr10	HAVANA	CDS	93701269	93701365	0	-	0	gene_id "ENSMUSG00000036112.16"; transcript_id "ENSMUST00000181091.8"; gene_type "protein_coding"; gene_name "Metap2"; transcript_type "protein_coding"; transcript_name "Metap2-208"; exon_number 8; exon_id "ENSMUSE00000261247.2"; level 2; protein_id "ENSMUSP00000137904.2"; transcript_support_level "1"; mgi_id "MGI:1929701"; tag "basic"; havana_gene "OTTMUSG00000042658.1"; havana_transcript "OTTMUST00000112331.1";
chr10	HAVANA	exon	93701269	93701365	0	-	.	gene_id "ENSMUSG00000036112.16"; transcript_id "ENSMUST00000181217.8"; gene_type "protein_coding"; gene_name "Metap2"; transcript_type "protein_coding"; transcript_name "Metap2-210"; exon_number 8; exon_id "ENSMUSE00000261247.2"; level 2; protein_id "ENSMUSP00000138083.2"; transcript_support_level "1"; mgi_id "MGI:1929701"; tag "basic"; havana_gene "OTTMUSG00000042658.1"; havana_transcript "OTTMUST00000112332.1";
chr10	HAVANA	CDS	93701269	93701365	0	-	0	gene_id "ENSMUSG00000036112.16"; transcript_id "ENSMUST00000181217.8"; gene_type "protein_coding"; gene_name "Metap2"; transcript_type "protein_coding"; transcript_name "Metap2-210"; exon_number 8; exon_id "ENSMUSE00000261247.2"; level 2; protein_id "ENSMUSP00000138083.2"; transcript_support_level "1"; mgi_id "MGI:1929701"; tag "basic"; havana_gene "OTTMUSG00000042658.1"; havana_transcript "OTTMUST00000112332.1";
chr10	HAVANA	exon	93701269	93701365	0	-	.	gene_id "ENSMUSG00000036112.16"; transcript_id "ENSMUST00000180392.8"; gene_type "protein_coding"; gene_name "Metap2"; transcript_type "nonsense_mediated_decay"; transcript_name "Metap2-203"; exon_number 4; exon_id "ENSMUSE00000261247.2"; level 2; protein_id "ENSMUSP00000137681.2"; transcript_support_level "5"; mgi_id "MGI:1929701"; tag "mRNA_start_NF"; tag "cds_start_NF"; havana_gene "OTTMUSG00000042658.1"; havana_transcript "OTTMUST00000112333.1";
chr10	HAVANA	CDS	93701269	93701365	0	-	0	gene_id "ENSMUSG00000036112.16"; transcript_id "ENSMUST00000180392.8"; gene_type "protein_coding"; gene_name "Metap2"; transcript_type "nonsense_mediated_decay"; transcript_name "Metap2-203"; exon_number 4; exon_id "ENSMUSE00000261247.2"; level 2; protein_id "ENSMUSP00000137681.2"; transcript_support_level "5"; mgi_id "MGI:1929701"; tag "mRNA_start_NF"; tag "cds_start_NF"; havana_gene "OTTMUSG00000042658.1"; havana_transcript "OTTMUST00000112333.1";
chr10	HAVANA	exon	93701269	93701365	0	-	.	gene_id "ENSMUSG00000036112.16"; transcript_id "ENSMUST00000181470.2"; gene_type "protein_coding"; gene_name "Metap2"; transcript_type "protein_coding"; transcript_name "Metap2-214"; exon_number 1; exon_id "ENSMUSE00000261247.2"; level 2; protein_id "ENSMUSP00000138050.2"; transcript_support_level "2"; mgi_id "MGI:1929701"; tag "retained_intron_final"; tag "mRNA_start_NF"; tag "cds_start_NF"; havana_gene "OTTMUSG00000042658.1"; havana_transcript "OTTMUST00000112335.1";
chr10	HAVANA	CDS	93701269	93701365	0	-	0	gene_id "ENSMUSG00000036112.16"; transcript_id "ENSMUST00000181470.2"; gene_type "protein_coding"; gene_name "Metap2"; transcript_type "protein_coding"; transcript_name "Metap2-214"; exon_number 1; exon_id "ENSMUSE00000261247.2"; level 2; protein_id "ENSMUSP00000138050.2"; transcript_support_level "2"; mgi_id "MGI:1929701"; tag "retained_intron_final"; tag "mRNA_start_NF"; tag "cds_start_NF"; havana_gene "OTTMUSG00000042658.1"; havana_transcript "OTTMUST00000112335.1";
chr10	ENSEMBL_gcm37	exon	93701269	93701365	1.86667878126131	-	.	gene_id "ENSMUSG00000036112.16"; transcript_id "ENSMUSG00000036112.16_tx_1"; exon_id "chr10_93701269_93701365_-"; exonnum "9"; txlen "2467";
chr10	HAVANA	exon	93704695	93704823	0	-	.	gene_id "ENSMUSG00000036112.16"; transcript_id "ENSMUST00000181442.2"; gene_type "protein_coding"; gene_name "Metap2"; transcript_type "retained_intron"; transcript_name "Metap2-213"; exon_number 3; exon_id "ENSMUSE00001192878.2"; level 2; transcript_support_level "3"; mgi_id "MGI:1929701"; havana_gene "OTTMUSG00000042658.1"; havana_transcript "OTTMUST00000112336.1";
chr10	HAVANA	transcript	93704695	93707369	0	-	.	gene_id "ENSMUSG00000036112.16"; transcript_id "ENSMUST00000181442.2"; gene_type "protein_coding"; gene_name "Metap2"; transcript_type "retained_intron"; transcript_name "Metap2-213"; level 2; transcript_support_level "3"; mgi_id "MGI:1929701"; havana_gene "OTTMUSG00000042658.1"; havana_transcript "OTTMUST00000112336.1";
chr10	HAVANA	exon	93704729	93704823	0	-	.	gene_id "ENSMUSG00000036112.16"; transcript_id "ENSMUST00000047910.15"; gene_type "protein_coding"; gene_name "Metap2"; transcript_type "protein_coding"; transcript_name "Metap2-201"; exon_number 7; exon_id "ENSMUSE00000344452.4"; level 2; protein_id "ENSMUSP00000048285.8"; transcript_support_level "1"; mgi_id "MGI:1929701"; tag "basic"; tag "Ensembl_canonical"; tag "GENCODE_Primary"; tag "appris_principal_1"; tag "CCDS"; ccdsid "CCDS48673.1"; havana_gene "OTTMUSG00000042658.1"; havana_transcript "OTTMUST00000112328.1";
chr10	HAVANA	CDS	93704729	93704823	0	-	2	gene_id "ENSMUSG00000036112.16"; transcript_id "ENSMUST00000047910.15"; gene_type "protein_coding"; gene_name "Metap2"; transcript_type "protein_coding"; transcript_name "Metap2-201"; exon_number 7; exon_id "ENSMUSE00000344452.4"; level 2; protein_id "ENSMUSP00000048285.8"; transcript_support_level "1"; mgi_id "MGI:1929701"; tag "basic"; tag "Ensembl_canonical"; tag "GENCODE_Primary"; tag "appris_principal_1"; tag "CCDS"; ccdsid "CCDS48673.1"; havana_gene "OTTMUSG00000042658.1"; havana_transcript "OTTMUST00000112328.1";
chr10	HAVANA	exon	93704729	93704823	0	-	.	gene_id "ENSMUSG00000036112.16"; transcript_id "ENSMUST00000180840.8"; gene_type "protein_coding"; gene_name "Metap2"; transcript_type "protein_coding"; transcript_name "Metap2-206"; exon_number 8; exon_id "ENSMUSE00000344452.4"; level 2; protein_id "ENSMUSP00000138006.2"; transcript_support_level "1"; mgi_id "MGI:1929701"; tag "alternative_5_UTR"; tag "basic"; tag "appris_principal_1"; tag "CCDS"; ccdsid "CCDS48673.1"; havana_gene "OTTMUSG00000042658.1"; havana_transcript "OTTMUST00000112330.1";
chr10	HAVANA	CDS	93704729	93704823	0	-	2	gene_id "ENSMUSG00000036112.16"; transcript_id "ENSMUST00000180840.8"; gene_type "protein_coding"; gene_name "Metap2"; transcript_type "protein_coding"; transcript_name "Metap2-206"; exon_number 8; exon_id "ENSMUSE00000344452.4"; level 2; protein_id "ENSMUSP00000138006.2"; transcript_support_level "1"; mgi_id "MGI:1929701"; tag "alternative_5_UTR"; tag "basic"; tag "appris_principal_1"; tag "CCDS"; ccdsid "CCDS48673.1"; havana_gene "OTTMUSG00000042658.1"; havana_transcript "OTTMUST00000112330.1";
chr10	HAVANA	exon	93704729	93704823	0	-	.	gene_id "ENSMUSG00000036112.16"; transcript_id "ENSMUST00000181091.8"; gene_type "protein_coding"; gene_name "Metap2"; transcript_type "protein_coding"; transcript_name "Metap2-208"; exon_number 7; exon_id "ENSMUSE00000344452.4"; level 2; protein_id "ENSMUSP00000137904.2"; transcript_support_level "1"; mgi_id "MGI:1929701"; tag "basic"; havana_gene "OTTMUSG00000042658.1"; havana_transcript "OTTMUST00000112331.1";
chr10	HAVANA	CDS	93704729	93704823	0	-	2	gene_id "ENSMUSG00000036112.16"; transcript_id "ENSMUST00000181091.8"; gene_type "protein_coding"; gene_name "Metap2"; transcript_type "protein_coding"; transcript_name "Metap2-208"; exon_number 7; exon_id "ENSMUSE00000344452.4"; level 2; protein_id "ENSMUSP00000137904.2"; transcript_support_level "1"; mgi_id "MGI:1929701"; tag "basic"; havana_gene "OTTMUSG00000042658.1"; havana_transcript "OTTMUST00000112331.1";
chr10	HAVANA	exon	93704729	93704823	0	-	.	gene_id "ENSMUSG00000036112.16"; transcript_id "ENSMUST00000181217.8"; gene_type "protein_coding"; gene_name "Metap2"; transcript_type "protein_coding"; transcript_name "Metap2-210"; exon_number 7; exon_id "ENSMUSE00000344452.4"; level 2; protein_id "ENSMUSP00000138083.2"; transcript_support_level "1"; mgi_id "MGI:1929701"; tag "basic"; havana_gene "OTTMUSG00000042658.1"; havana_transcript "OTTMUST00000112332.1";
chr10	HAVANA	CDS	93704729	93704823	0	-	2	gene_id "ENSMUSG00000036112.16"; transcript_id "ENSMUST00000181217.8"; gene_type "protein_coding"; gene_name "Metap2"; transcript_type "protein_coding"; transcript_name "Metap2-210"; exon_number 7; exon_id "ENSMUSE00000344452.4"; level 2; protein_id "ENSMUSP00000138083.2"; transcript_support_level "1"; mgi_id "MGI:1929701"; tag "basic"; havana_gene "OTTMUSG00000042658.1"; havana_transcript "OTTMUST00000112332.1";
chr10	HAVANA	exon	93704729	93704823	0	-	.	gene_id "ENSMUSG00000036112.16"; transcript_id "ENSMUST00000180392.8"; gene_type "protein_coding"; gene_name "Metap2"; transcript_type "nonsense_mediated_decay"; transcript_name "Metap2-203"; exon_number 3; exon_id "ENSMUSE00000344452.4"; level 2; protein_id "ENSMUSP00000137681.2"; transcript_support_level "5"; mgi_id "MGI:1929701"; tag "mRNA_start_NF"; tag "cds_start_NF"; havana_gene "OTTMUSG00000042658.1"; havana_transcript "OTTMUST00000112333.1";
chr10	HAVANA	CDS	93704729	93704823	0	-	2	gene_id "ENSMUSG00000036112.16"; transcript_id "ENSMUST00000180392.8"; gene_type "protein_coding"; gene_name "Metap2"; transcript_type "nonsense_mediated_decay"; transcript_name "Metap2-203"; exon_number 3; exon_id "ENSMUSE00000344452.4"; level 2; protein_id "ENSMUSP00000137681.2"; transcript_support_level "5"; mgi_id "MGI:1929701"; tag "mRNA_start_NF"; tag "cds_start_NF"; havana_gene "OTTMUSG00000042658.1"; havana_transcript "OTTMUST00000112333.1";
chr10	ENSEMBL_gcm37	exon	93704729	93704823	1.86667878126131	-	.	gene_id "ENSMUSG00000036112.16"; transcript_id "ENSMUSG00000036112.16_tx_1"; exon_id "chr10_93704729_93704823_-"; exonnum "8"; txlen "2467";
chr10	HAVANA	exon	93704792	93704823	0	-	.	gene_id "ENSMUSG00000036112.16"; transcript_id "ENSMUST00000180375.8"; gene_type "protein_coding"; gene_name "Metap2"; transcript_type "protein_coding"; transcript_name "Metap2-202"; exon_number 7; exon_id "ENSMUSE00001145182.2"; level 2; protein_id "ENSMUSP00000137911.2"; transcript_support_level "5"; mgi_id "MGI:1929701"; tag "mRNA_start_NF"; tag "mRNA_end_NF"; tag "cds_start_NF"; tag "cds_end_NF"; havana_gene "OTTMUSG00000042658.1"; havana_transcript "OTTMUST00000112337.1";
chr10	HAVANA	CDS	93704792	93704823	0	-	2	gene_id "ENSMUSG00000036112.16"; transcript_id "ENSMUST00000180375.8"; gene_type "protein_coding"; gene_name "Metap2"; transcript_type "protein_coding"; transcript_name "Metap2-202"; exon_number 7; exon_id "ENSMUSE00001145182.2"; level 2; protein_id "ENSMUSP00000137911.2"; transcript_support_level "5"; mgi_id "MGI:1929701"; tag "mRNA_start_NF"; tag "mRNA_end_NF"; tag "cds_start_NF"; tag "cds_end_NF"; havana_gene "OTTMUSG00000042658.1"; havana_transcript "OTTMUST00000112337.1";
chr10	HAVANA	transcript	93704792	93725476	0	-	.	gene_id "ENSMUSG00000036112.16"; transcript_id "ENSMUST00000180375.8"; gene_type "protein_coding"; gene_name "Metap2"; transcript_type "protein_coding"; transcript_name "Metap2-202"; level 2; protein_id "ENSMUSP00000137911.2"; transcript_support_level "5"; mgi_id "MGI:1929701"; tag "mRNA_start_NF"; tag "mRNA_end_NF"; tag "cds_start_NF"; tag "cds_end_NF"; havana_gene "OTTMUSG00000042658.1"; havana_transcript "OTTMUST00000112337.1";
chr10	HAVANA	exon	93705979	93706160	0	-	.	gene_id "ENSMUSG00000036112.16"; transcript_id "ENSMUST00000047910.15"; gene_type "protein_coding"; gene_name "Metap2"; transcript_type "protein_coding"; transcript_name "Metap2-201"; exon_number 6; exon_id "ENSMUSE00001297698.2"; level 2; protein_id "ENSMUSP00000048285.8"; transcript_support_level "1"; mgi_id "MGI:1929701"; tag "basic"; tag "Ensembl_canonical"; tag "GENCODE_Primary"; tag "appris_principal_1"; tag "CCDS"; ccdsid "CCDS48673.1"; havana_gene "OTTMUSG00000042658.1"; havana_transcript "OTTMUST00000112328.1";
chr10	HAVANA	CDS	93705979	93706160	0	-	1	gene_id "ENSMUSG00000036112.16"; transcript_id "ENSMUST00000047910.15"; gene_type "protein_coding"; gene_name "Metap2"; transcript_type "protein_coding"; transcript_name "Metap2-201"; exon_number 6; exon_id "ENSMUSE00001297698.2"; level 2; protein_id "ENSMUSP00000048285.8"; transcript_support_level "1"; mgi_id "MGI:1929701"; tag "basic"; tag "Ensembl_canonical"; tag "GENCODE_Primary"; tag "appris_principal_1"; tag "CCDS"; ccdsid "CCDS48673.1"; havana_gene "OTTMUSG00000042658.1"; havana_transcript "OTTMUST00000112328.1";
chr10	HAVANA	exon	93705979	93706160	0	-	.	gene_id "ENSMUSG00000036112.16"; transcript_id "ENSMUST00000180840.8"; gene_type "protein_coding"; gene_name "Metap2"; transcript_type "protein_coding"; transcript_name "Metap2-206"; exon_number 7; exon_id "ENSMUSE00001297698.2"; level 2; protein_id "ENSMUSP00000138006.2"; transcript_support_level "1"; mgi_id "MGI:1929701"; tag "alternative_5_UTR"; tag "basic"; tag "appris_principal_1"; tag "CCDS"; ccdsid "CCDS48673.1"; havana_gene "OTTMUSG00000042658.1"; havana_transcript "OTTMUST00000112330.1";
chr10	HAVANA	CDS	93705979	93706160	0	-	1	gene_id "ENSMUSG00000036112.16"; transcript_id "ENSMUST00000180840.8"; gene_type "protein_coding"; gene_name "Metap2"; transcript_type "protein_coding"; transcript_name "Metap2-206"; exon_number 7; exon_id "ENSMUSE00001297698.2"; level 2; protein_id "ENSMUSP00000138006.2"; transcript_support_level "1"; mgi_id "MGI:1929701"; tag "alternative_5_UTR"; tag "basic"; tag "appris_principal_1"; tag "CCDS"; ccdsid "CCDS48673.1"; havana_gene "OTTMUSG00000042658.1"; havana_transcript "OTTMUST00000112330.1";
chr10	HAVANA	exon	93705979	93706160	0	-	.	gene_id "ENSMUSG00000036112.16"; transcript_id "ENSMUST00000181091.8"; gene_type "protein_coding"; gene_name "Metap2"; transcript_type "protein_coding"; transcript_name "Metap2-208"; exon_number 6; exon_id "ENSMUSE00001297698.2"; level 2; protein_id "ENSMUSP00000137904.2"; transcript_support_level "1"; mgi_id "MGI:1929701"; tag "basic"; havana_gene "OTTMUSG00000042658.1"; havana_transcript "OTTMUST00000112331.1";
chr10	HAVANA	CDS	93705979	93706160	0	-	1	gene_id "ENSMUSG00000036112.16"; transcript_id "ENSMUST00000181091.8"; gene_type "protein_coding"; gene_name "Metap2"; transcript_type "protein_coding"; transcript_name "Metap2-208"; exon_number 6; exon_id "ENSMUSE00001297698.2"; level 2; protein_id "ENSMUSP00000137904.2"; transcript_support_level "1"; mgi_id "MGI:1929701"; tag "basic"; havana_gene "OTTMUSG00000042658.1"; havana_transcript "OTTMUST00000112331.1";
chr10	HAVANA	exon	93705979	93706160	0	-	.	gene_id "ENSMUSG00000036112.16"; transcript_id "ENSMUST00000181217.8"; gene_type "protein_coding"; gene_name "Metap2"; transcript_type "protein_coding"; transcript_name "Metap2-210"; exon_number 6; exon_id "ENSMUSE00001297698.2"; level 2; protein_id "ENSMUSP00000138083.2"; transcript_support_level "1"; mgi_id "MGI:1929701"; tag "basic"; havana_gene "OTTMUSG00000042658.1"; havana_transcript "OTTMUST00000112332.1";
chr10	HAVANA	CDS	93705979	93706160	0	-	1	gene_id "ENSMUSG00000036112.16"; transcript_id "ENSMUST00000181217.8"; gene_type "protein_coding"; gene_name "Metap2"; transcript_type "protein_coding"; transcript_name "Metap2-210"; exon_number 6; exon_id "ENSMUSE00001297698.2"; level 2; protein_id "ENSMUSP00000138083.2"; transcript_support_level "1"; mgi_id "MGI:1929701"; tag "basic"; havana_gene "OTTMUSG00000042658.1"; havana_transcript "OTTMUST00000112332.1";
chr10	HAVANA	exon	93705979	93706160	0	-	.	gene_id "ENSMUSG00000036112.16"; transcript_id "ENSMUST00000180392.8"; gene_type "protein_coding"; gene_name "Metap2"; transcript_type "nonsense_mediated_decay"; transcript_name "Metap2-203"; exon_number 2; exon_id "ENSMUSE00001297698.2"; level 2; protein_id "ENSMUSP00000137681.2"; transcript_support_level "5"; mgi_id "MGI:1929701"; tag "mRNA_start_NF"; tag "cds_start_NF"; havana_gene "OTTMUSG00000042658.1"; havana_transcript "OTTMUST00000112333.1";
chr10	HAVANA	CDS	93705979	93706160	0	-	1	gene_id "ENSMUSG00000036112.16"; transcript_id "ENSMUST00000180392.8"; gene_type "protein_coding"; gene_name "Metap2"; transcript_type "nonsense_mediated_decay"; transcript_name "Metap2-203"; exon_number 2; exon_id "ENSMUSE00001297698.2"; level 2; protein_id "ENSMUSP00000137681.2"; transcript_support_level "5"; mgi_id "MGI:1929701"; tag "mRNA_start_NF"; tag "cds_start_NF"; havana_gene "OTTMUSG00000042658.1"; havana_transcript "OTTMUST00000112333.1";
chr10	HAVANA	exon	93705979	93706160	0	-	.	gene_id "ENSMUSG00000036112.16"; transcript_id "ENSMUST00000181442.2"; gene_type "protein_coding"; gene_name "Metap2"; transcript_type "retained_intron"; transcript_name "Metap2-213"; exon_number 2; exon_id "ENSMUSE00001294701.2"; level 2; transcript_support_level "3"; mgi_id "MGI:1929701"; havana_gene "OTTMUSG00000042658.1"; havana_transcript "OTTMUST00000112336.1";
chr10	HAVANA	exon	93705979	93706160	0	-	.	gene_id "ENSMUSG00000036112.16"; transcript_id "ENSMUST00000180375.8"; gene_type "protein_coding"; gene_name "Metap2"; transcript_type "protein_coding"; transcript_name "Metap2-202"; exon_number 6; exon_id "ENSMUSE00001297698.2"; level 2; protein_id "ENSMUSP00000137911.2"; transcript_support_level "5"; mgi_id "MGI:1929701"; tag "mRNA_start_NF"; tag "mRNA_end_NF"; tag "cds_start_NF"; tag "cds_end_NF"; havana_gene "OTTMUSG00000042658.1"; havana_transcript "OTTMUST00000112337.1";
chr10	HAVANA	CDS	93705979	93706160	0	-	1	gene_id "ENSMUSG00000036112.16"; transcript_id "ENSMUST00000180375.8"; gene_type "protein_coding"; gene_name "Metap2"; transcript_type "protein_coding"; transcript_name "Metap2-202"; exon_number 6; exon_id "ENSMUSE00001297698.2"; level 2; protein_id "ENSMUSP00000137911.2"; transcript_support_level "5"; mgi_id "MGI:1929701"; tag "mRNA_start_NF"; tag "mRNA_end_NF"; tag "cds_start_NF"; tag "cds_end_NF"; havana_gene "OTTMUSG00000042658.1"; havana_transcript "OTTMUST00000112337.1";
chr10	ENSEMBL_gcm37	exon	93705979	93706160	1.86667878126131	-	.	gene_id "ENSMUSG00000036112.16"; transcript_id "ENSMUSG00000036112.16_tx_1"; exon_id "chr10_93705979_93706160_-"; exonnum "7"; txlen "2467";
chr10	HAVANA	exon	93706023	93706160	0	-	.	gene_id "ENSMUSG00000036112.16"; transcript_id "ENSMUST00000216232.2"; gene_type "protein_coding"; gene_name "Metap2"; transcript_type "protein_coding_CDS_not_defined"; transcript_name "Metap2-218"; exon_number 6; exon_id "ENSMUSE00001396807.2"; level 2; transcript_support_level "3"; mgi_id "MGI:1929701"; tag "mRNA_end_NF"; havana_gene "OTTMUSG00000042658.1"; havana_transcript "OTTMUST00000156339.1";
chr10	HAVANA	transcript	93706023	93723348	0	-	.	gene_id "ENSMUSG00000036112.16"; transcript_id "ENSMUST00000216232.2"; gene_type "protein_coding"; gene_name "Metap2"; transcript_type "protein_coding_CDS_not_defined"; transcript_name "Metap2-218"; level 2; transcript_support_level "3"; mgi_id "MGI:1929701"; tag "mRNA_end_NF"; havana_gene "OTTMUSG00000042658.1"; havana_transcript "OTTMUST00000156339.1";
chr10	HAVANA	exon	93706049	93706160	0	-	.	gene_id "ENSMUSG00000036112.16"; transcript_id "ENSMUST00000180688.2"; gene_type "protein_coding"; gene_name "Metap2"; transcript_type "protein_coding"; transcript_name "Metap2-204"; exon_number 6; exon_id "ENSMUSE00001158074.2"; level 2; protein_id "ENSMUSP00000137652.2"; transcript_support_level "3"; mgi_id "MGI:1929701"; tag "NAGNAG_splice_site"; tag "mRNA_end_NF"; tag "cds_end_NF"; havana_gene "OTTMUSG00000042658.1"; havana_transcript "OTTMUST00000112338.1";
chr10	HAVANA	CDS	93706049	93706160	0	-	1	gene_id "ENSMUSG00000036112.16"; transcript_id "ENSMUST00000180688.2"; gene_type "protein_coding"; gene_name "Metap2"; transcript_type "protein_coding"; transcript_name "Metap2-204"; exon_number 6; exon_id "ENSMUSE00001158074.2"; level 2; protein_id "ENSMUSP00000137652.2"; transcript_support_level "3"; mgi_id "MGI:1929701"; tag "NAGNAG_splice_site"; tag "mRNA_end_NF"; tag "cds_end_NF"; havana_gene "OTTMUSG00000042658.1"; havana_transcript "OTTMUST00000112338.1";
chr10	HAVANA	transcript	93706049	93725676	0	-	.	gene_id "ENSMUSG00000036112.16"; transcript_id "ENSMUST00000180688.2"; gene_type "protein_coding"; gene_name "Metap2"; transcript_type "protein_coding"; transcript_name "Metap2-204"; level 2; protein_id "ENSMUSP00000137652.2"; transcript_support_level "3"; mgi_id "MGI:1929701"; tag "NAGNAG_splice_site"; tag "mRNA_end_NF"; tag "cds_end_NF"; havana_gene "OTTMUSG00000042658.1"; havana_transcript "OTTMUST00000112338.1";
chr10	HAVANA	exon	93707350	93707369	0	-	.	gene_id "ENSMUSG00000036112.16"; transcript_id "ENSMUST00000181442.2"; gene_type "protein_coding"; gene_name "Metap2"; transcript_type "retained_intron"; transcript_name "Metap2-213"; exon_number 1; exon_id "ENSMUSE00001104492.2"; level 2; transcript_support_level "3"; mgi_id "MGI:1929701"; havana_gene "OTTMUSG00000042658.1"; havana_transcript "OTTMUST00000112336.1";
chr10	HAVANA	exon	93707350	93707511	0	-	.	gene_id "ENSMUSG00000036112.16"; transcript_id "ENSMUST00000047910.15"; gene_type "protein_coding"; gene_name "Metap2"; transcript_type "protein_coding"; transcript_name "Metap2-201"; exon_number 5; exon_id "ENSMUSE00000261153.2"; level 2; protein_id "ENSMUSP00000048285.8"; transcript_support_level "1"; mgi_id "MGI:1929701"; tag "basic"; tag "Ensembl_canonical"; tag "GENCODE_Primary"; tag "appris_principal_1"; tag "CCDS"; ccdsid "CCDS48673.1"; havana_gene "OTTMUSG00000042658.1"; havana_transcript "OTTMUST00000112328.1";
chr10	HAVANA	CDS	93707350	93707511	0	-	1	gene_id "ENSMUSG00000036112.16"; transcript_id "ENSMUST00000047910.15"; gene_type "protein_coding"; gene_name "Metap2"; transcript_type "protein_coding"; transcript_name "Metap2-201"; exon_number 5; exon_id "ENSMUSE00000261153.2"; level 2; protein_id "ENSMUSP00000048285.8"; transcript_support_level "1"; mgi_id "MGI:1929701"; tag "basic"; tag "Ensembl_canonical"; tag "GENCODE_Primary"; tag "appris_principal_1"; tag "CCDS"; ccdsid "CCDS48673.1"; havana_gene "OTTMUSG00000042658.1"; havana_transcript "OTTMUST00000112328.1";
chr10	HAVANA	exon	93707350	93707511	0	-	.	gene_id "ENSMUSG00000036112.16"; transcript_id "ENSMUST00000180840.8"; gene_type "protein_coding"; gene_name "Metap2"; transcript_type "protein_coding"; transcript_name "Metap2-206"; exon_number 6; exon_id "ENSMUSE00000261153.2"; level 2; protein_id "ENSMUSP00000138006.2"; transcript_support_level "1"; mgi_id "MGI:1929701"; tag "alternative_5_UTR"; tag "basic"; tag "appris_principal_1"; tag "CCDS"; ccdsid "CCDS48673.1"; havana_gene "OTTMUSG00000042658.1"; havana_transcript "OTTMUST00000112330.1";
chr10	HAVANA	CDS	93707350	93707511	0	-	1	gene_id "ENSMUSG00000036112.16"; transcript_id "ENSMUST00000180840.8"; gene_type "protein_coding"; gene_name "Metap2"; transcript_type "protein_coding"; transcript_name "Metap2-206"; exon_number 6; exon_id "ENSMUSE00000261153.2"; level 2; protein_id "ENSMUSP00000138006.2"; transcript_support_level "1"; mgi_id "MGI:1929701"; tag "alternative_5_UTR"; tag "basic"; tag "appris_principal_1"; tag "CCDS"; ccdsid "CCDS48673.1"; havana_gene "OTTMUSG00000042658.1"; havana_transcript "OTTMUST00000112330.1";
chr10	HAVANA	exon	93707350	93707511	0	-	.	gene_id "ENSMUSG00000036112.16"; transcript_id "ENSMUST00000181091.8"; gene_type "protein_coding"; gene_name "Metap2"; transcript_type "protein_coding"; transcript_name "Metap2-208"; exon_number 5; exon_id "ENSMUSE00000261153.2"; level 2; protein_id "ENSMUSP00000137904.2"; transcript_support_level "1"; mgi_id "MGI:1929701"; tag "basic"; havana_gene "OTTMUSG00000042658.1"; havana_transcript "OTTMUST00000112331.1";
chr10	HAVANA	CDS	93707350	93707511	0	-	1	gene_id "ENSMUSG00000036112.16"; transcript_id "ENSMUST00000181091.8"; gene_type "protein_coding"; gene_name "Metap2"; transcript_type "protein_coding"; transcript_name "Metap2-208"; exon_number 5; exon_id "ENSMUSE00000261153.2"; level 2; protein_id "ENSMUSP00000137904.2"; transcript_support_level "1"; mgi_id "MGI:1929701"; tag "basic"; havana_gene "OTTMUSG00000042658.1"; havana_transcript "OTTMUST00000112331.1";
chr10	HAVANA	exon	93707350	93707511	0	-	.	gene_id "ENSMUSG00000036112.16"; transcript_id "ENSMUST00000181217.8"; gene_type "protein_coding"; gene_name "Metap2"; transcript_type "protein_coding"; transcript_name "Metap2-210"; exon_number 5; exon_id "ENSMUSE00000261153.2"; level 2; protein_id "ENSMUSP00000138083.2"; transcript_support_level "1"; mgi_id "MGI:1929701"; tag "basic"; havana_gene "OTTMUSG00000042658.1"; havana_transcript "OTTMUST00000112332.1";
chr10	HAVANA	CDS	93707350	93707511	0	-	1	gene_id "ENSMUSG00000036112.16"; transcript_id "ENSMUST00000181217.8"; gene_type "protein_coding"; gene_name "Metap2"; transcript_type "protein_coding"; transcript_name "Metap2-210"; exon_number 5; exon_id "ENSMUSE00000261153.2"; level 2; protein_id "ENSMUSP00000138083.2"; transcript_support_level "1"; mgi_id "MGI:1929701"; tag "basic"; havana_gene "OTTMUSG00000042658.1"; havana_transcript "OTTMUST00000112332.1";
chr10	HAVANA	exon	93707350	93707511	0	-	.	gene_id "ENSMUSG00000036112.16"; transcript_id "ENSMUST00000180392.8"; gene_type "protein_coding"; gene_name "Metap2"; transcript_type "nonsense_mediated_decay"; transcript_name "Metap2-203"; exon_number 1; exon_id "ENSMUSE00000261153.2"; level 2; protein_id "ENSMUSP00000137681.2"; transcript_support_level "5"; mgi_id "MGI:1929701"; tag "mRNA_start_NF"; tag "cds_start_NF"; havana_gene "OTTMUSG00000042658.1"; havana_transcript "OTTMUST00000112333.1";
chr10	HAVANA	CDS	93707350	93707511	0	-	1	gene_id "ENSMUSG00000036112.16"; transcript_id "ENSMUST00000180392.8"; gene_type "protein_coding"; gene_name "Metap2"; transcript_type "nonsense_mediated_decay"; transcript_name "Metap2-203"; exon_number 1; exon_id "ENSMUSE00000261153.2"; level 2; protein_id "ENSMUSP00000137681.2"; transcript_support_level "5"; mgi_id "MGI:1929701"; tag "mRNA_start_NF"; tag "cds_start_NF"; havana_gene "OTTMUSG00000042658.1"; havana_transcript "OTTMUST00000112333.1";
chr10	HAVANA	exon	93707350	93707511	0	-	.	gene_id "ENSMUSG00000036112.16"; transcript_id "ENSMUST00000180375.8"; gene_type "protein_coding"; gene_name "Metap2"; transcript_type "protein_coding"; transcript_name "Metap2-202"; exon_number 5; exon_id "ENSMUSE00000261153.2"; level 2; protein_id "ENSMUSP00000137911.2"; transcript_support_level "5"; mgi_id "MGI:1929701"; tag "mRNA_start_NF"; tag "mRNA_end_NF"; tag "cds_start_NF"; tag "cds_end_NF"; havana_gene "OTTMUSG00000042658.1"; havana_transcript "OTTMUST00000112337.1";
chr10	HAVANA	CDS	93707350	93707511	0	-	1	gene_id "ENSMUSG00000036112.16"; transcript_id "ENSMUST00000180375.8"; gene_type "protein_coding"; gene_name "Metap2"; transcript_type "protein_coding"; transcript_name "Metap2-202"; exon_number 5; exon_id "ENSMUSE00000261153.2"; level 2; protein_id "ENSMUSP00000137911.2"; transcript_support_level "5"; mgi_id "MGI:1929701"; tag "mRNA_start_NF"; tag "mRNA_end_NF"; tag "cds_start_NF"; tag "cds_end_NF"; havana_gene "OTTMUSG00000042658.1"; havana_transcript "OTTMUST00000112337.1";
chr10	HAVANA	exon	93707350	93707511	0	-	.	gene_id "ENSMUSG00000036112.16"; transcript_id "ENSMUST00000216232.2"; gene_type "protein_coding"; gene_name "Metap2"; transcript_type "protein_coding_CDS_not_defined"; transcript_name "Metap2-218"; exon_number 5; exon_id "ENSMUSE00001401081.2"; level 2; transcript_support_level "3"; mgi_id "MGI:1929701"; tag "mRNA_end_NF"; havana_gene "OTTMUSG00000042658.1"; havana_transcript "OTTMUST00000156339.1";
chr10	HAVANA	exon	93707350	93707511	0	-	.	gene_id "ENSMUSG00000036112.16"; transcript_id "ENSMUST00000180688.2"; gene_type "protein_coding"; gene_name "Metap2"; transcript_type "protein_coding"; transcript_name "Metap2-204"; exon_number 5; exon_id "ENSMUSE00000261153.2"; level 2; protein_id "ENSMUSP00000137652.2"; transcript_support_level "3"; mgi_id "MGI:1929701"; tag "NAGNAG_splice_site"; tag "mRNA_end_NF"; tag "cds_end_NF"; havana_gene "OTTMUSG00000042658.1"; havana_transcript "OTTMUST00000112338.1";
chr10	HAVANA	CDS	93707350	93707511	0	-	1	gene_id "ENSMUSG00000036112.16"; transcript_id "ENSMUST00000180688.2"; gene_type "protein_coding"; gene_name "Metap2"; transcript_type "protein_coding"; transcript_name "Metap2-204"; exon_number 5; exon_id "ENSMUSE00000261153.2"; level 2; protein_id "ENSMUSP00000137652.2"; transcript_support_level "3"; mgi_id "MGI:1929701"; tag "NAGNAG_splice_site"; tag "mRNA_end_NF"; tag "cds_end_NF"; havana_gene "OTTMUSG00000042658.1"; havana_transcript "OTTMUST00000112338.1";
chr10	ENSEMBL_gcm37	exon	93707350	93707511	1.86667878126131	-	.	gene_id "ENSMUSG00000036112.16"; transcript_id "ENSMUSG00000036112.16_tx_1"; exon_id "chr10_93707350_93707511_-"; exonnum "6"; txlen "2467";
chr10	sragcm37_mid	exon	93713505	93713526	1.86667878126131	-	.	gene_id "ENSMUSG00000036112.16"; transcript_id "ENSMUSG00000036112.16_tx_1"; exon_id "chr10_93713505_93713526_-"; exonnum "5"; txlen "2467";
chr10	HAVANA	exon	93715323	93715504	0	-	.	gene_id "ENSMUSG00000036112.16"; transcript_id "ENSMUST00000181236.8"; gene_type "protein_coding"; gene_name "Metap2"; transcript_type "retained_intron"; transcript_name "Metap2-211"; exon_number 4; exon_id "ENSMUSE00001101710.2"; level 2; transcript_support_level "2"; mgi_id "MGI:1929701"; havana_gene "OTTMUSG00000042658.1"; havana_transcript "OTTMUST00000112339.1";
chr10	HAVANA	transcript	93715323	93725590	0	-	.	gene_id "ENSMUSG00000036112.16"; transcript_id "ENSMUST00000181236.8"; gene_type "protein_coding"; gene_name "Metap2"; transcript_type "retained_intron"; transcript_name "Metap2-211"; level 2; transcript_support_level "2"; mgi_id "MGI:1929701"; havana_gene "OTTMUSG00000042658.1"; havana_transcript "OTTMUST00000112339.1";
chr10	HAVANA	exon	93715402	93715435	0	-	.	gene_id "ENSMUSG00000036112.16"; transcript_id "ENSMUST00000181091.8"; gene_type "protein_coding"; gene_name "Metap2"; transcript_type "protein_coding"; transcript_name "Metap2-208"; exon_number 4; exon_id "ENSMUSE00001134213.2"; level 2; protein_id "ENSMUSP00000137904.2"; transcript_support_level "1"; mgi_id "MGI:1929701"; tag "basic"; havana_gene "OTTMUSG00000042658.1"; havana_transcript "OTTMUST00000112331.1";
chr10	HAVANA	CDS	93715402	93715435	0	-	2	gene_id "ENSMUSG00000036112.16"; transcript_id "ENSMUST00000181091.8"; gene_type "protein_coding"; gene_name "Metap2"; transcript_type "protein_coding"; transcript_name "Metap2-208"; exon_number 4; exon_id "ENSMUSE00001134213.2"; level 2; protein_id "ENSMUSP00000137904.2"; transcript_support_level "1"; mgi_id "MGI:1929701"; tag "basic"; havana_gene "OTTMUSG00000042658.1"; havana_transcript "OTTMUST00000112331.1";
chr10	HAVANA	exon	93715402	93715498	0	-	.	gene_id "ENSMUSG00000036112.16"; transcript_id "ENSMUST00000180375.8"; gene_type "protein_coding"; gene_name "Metap2"; transcript_type "protein_coding"; transcript_name "Metap2-202"; exon_number 4; exon_id "ENSMUSE00001189424.2"; level 2; protein_id "ENSMUSP00000137911.2"; transcript_support_level "5"; mgi_id "MGI:1929701"; tag "mRNA_start_NF"; tag "mRNA_end_NF"; tag "cds_start_NF"; tag "cds_end_NF"; havana_gene "OTTMUSG00000042658.1"; havana_transcript "OTTMUST00000112337.1";
chr10	HAVANA	CDS	93715402	93715498	0	-	2	gene_id "ENSMUSG00000036112.16"; transcript_id "ENSMUST00000180375.8"; gene_type "protein_coding"; gene_name "Metap2"; transcript_type "protein_coding"; transcript_name "Metap2-202"; exon_number 4; exon_id "ENSMUSE00001189424.2"; level 2; protein_id "ENSMUSP00000137911.2"; transcript_support_level "5"; mgi_id "MGI:1929701"; tag "mRNA_start_NF"; tag "mRNA_end_NF"; tag "cds_start_NF"; tag "cds_end_NF"; havana_gene "OTTMUSG00000042658.1"; havana_transcript "OTTMUST00000112337.1";
chr10	HAVANA	exon	93715402	93715504	0	-	.	gene_id "ENSMUSG00000036112.16"; transcript_id "ENSMUST00000047910.15"; gene_type "protein_coding"; gene_name "Metap2"; transcript_type "protein_coding"; transcript_name "Metap2-201"; exon_number 4; exon_id "ENSMUSE00000261162.5"; level 2; protein_id "ENSMUSP00000048285.8"; transcript_support_level "1"; mgi_id "MGI:1929701"; tag "basic"; tag "Ensembl_canonical"; tag "GENCODE_Primary"; tag "appris_principal_1"; tag "CCDS"; ccdsid "CCDS48673.1"; havana_gene "OTTMUSG00000042658.1"; havana_transcript "OTTMUST00000112328.1";
chr10	HAVANA	CDS	93715402	93715504	0	-	2	gene_id "ENSMUSG00000036112.16"; transcript_id "ENSMUST00000047910.15"; gene_type "protein_coding"; gene_name "Metap2"; transcript_type "protein_coding"; transcript_name "Metap2-201"; exon_number 4; exon_id "ENSMUSE00000261162.5"; level 2; protein_id "ENSMUSP00000048285.8"; transcript_support_level "1"; mgi_id "MGI:1929701"; tag "basic"; tag "Ensembl_canonical"; tag "GENCODE_Primary"; tag "appris_principal_1"; tag "CCDS"; ccdsid "CCDS48673.1"; havana_gene "OTTMUSG00000042658.1"; havana_transcript "OTTMUST00000112328.1";
chr10	HAVANA	exon	93715402	93715504	0	-	.	gene_id "ENSMUSG00000036112.16"; transcript_id "ENSMUST00000180840.8"; gene_type "protein_coding"; gene_name "Metap2"; transcript_type "protein_coding"; transcript_name "Metap2-206"; exon_number 5; exon_id "ENSMUSE00000261162.5"; level 2; protein_id "ENSMUSP00000138006.2"; transcript_support_level "1"; mgi_id "MGI:1929701"; tag "alternative_5_UTR"; tag "basic"; tag "appris_principal_1"; tag "CCDS"; ccdsid "CCDS48673.1"; havana_gene "OTTMUSG00000042658.1"; havana_transcript "OTTMUST00000112330.1";
chr10	HAVANA	CDS	93715402	93715504	0	-	2	gene_id "ENSMUSG00000036112.16"; transcript_id "ENSMUST00000180840.8"; gene_type "protein_coding"; gene_name "Metap2"; transcript_type "protein_coding"; transcript_name "Metap2-206"; exon_number 5; exon_id "ENSMUSE00000261162.5"; level 2; protein_id "ENSMUSP00000138006.2"; transcript_support_level "1"; mgi_id "MGI:1929701"; tag "alternative_5_UTR"; tag "basic"; tag "appris_principal_1"; tag "CCDS"; ccdsid "CCDS48673.1"; havana_gene "OTTMUSG00000042658.1"; havana_transcript "OTTMUST00000112330.1";
chr10	HAVANA	exon	93715402	93715504	0	-	.	gene_id "ENSMUSG00000036112.16"; transcript_id "ENSMUST00000216232.2"; gene_type "protein_coding"; gene_name "Metap2"; transcript_type "protein_coding_CDS_not_defined"; transcript_name "Metap2-218"; exon_number 4; exon_id "ENSMUSE00001402766.2"; level 2; transcript_support_level "3"; mgi_id "MGI:1929701"; tag "mRNA_end_NF"; havana_gene "OTTMUSG00000042658.1"; havana_transcript "OTTMUST00000156339.1";
chr10	HAVANA	exon	93715402	93715504	0	-	.	gene_id "ENSMUSG00000036112.16"; transcript_id "ENSMUST00000180688.2"; gene_type "protein_coding"; gene_name "Metap2"; transcript_type "protein_coding"; transcript_name "Metap2-204"; exon_number 4; exon_id "ENSMUSE00000261162.5"; level 2; protein_id "ENSMUSP00000137652.2"; transcript_support_level "3"; mgi_id "MGI:1929701"; tag "NAGNAG_splice_site"; tag "mRNA_end_NF"; tag "cds_end_NF"; havana_gene "OTTMUSG00000042658.1"; havana_transcript "OTTMUST00000112338.1";
chr10	HAVANA	CDS	93715402	93715504	0	-	2	gene_id "ENSMUSG00000036112.16"; transcript_id "ENSMUST00000180688.2"; gene_type "protein_coding"; gene_name "Metap2"; transcript_type "protein_coding"; transcript_name "Metap2-204"; exon_number 4; exon_id "ENSMUSE00000261162.5"; level 2; protein_id "ENSMUSP00000137652.2"; transcript_support_level "3"; mgi_id "MGI:1929701"; tag "NAGNAG_splice_site"; tag "mRNA_end_NF"; tag "cds_end_NF"; havana_gene "OTTMUSG00000042658.1"; havana_transcript "OTTMUST00000112338.1";
chr10	ENSEMBL_gcm37	exon	93715402	93715504	1.86667878126131	-	.	gene_id "ENSMUSG00000036112.16"; transcript_id "ENSMUSG00000036112.16_tx_1"; exon_id "chr10_93715402_93715504_-"; exonnum "4"; txlen "2467";
chr10	HAVANA	exon	93715402	93715534	0	-	.	gene_id "ENSMUSG00000036112.16"; transcript_id "ENSMUST00000181217.8"; gene_type "protein_coding"; gene_name "Metap2"; transcript_type "protein_coding"; transcript_name "Metap2-210"; exon_number 4; exon_id "ENSMUSE00001128384.2"; level 2; protein_id "ENSMUSP00000138083.2"; transcript_support_level "1"; mgi_id "MGI:1929701"; tag "basic"; havana_gene "OTTMUSG00000042658.1"; havana_transcript "OTTMUST00000112332.1";
chr10	HAVANA	CDS	93715402	93715534	0	-	2	gene_id "ENSMUSG00000036112.16"; transcript_id "ENSMUST00000181217.8"; gene_type "protein_coding"; gene_name "Metap2"; transcript_type "protein_coding"; transcript_name "Metap2-210"; exon_number 4; exon_id "ENSMUSE00001128384.2"; level 2; protein_id "ENSMUSP00000138083.2"; transcript_support_level "1"; mgi_id "MGI:1929701"; tag "basic"; havana_gene "OTTMUSG00000042658.1"; havana_transcript "OTTMUST00000112332.1";
chr10	HAVANA	exon	93715402	93716000	0	-	.	gene_id "ENSMUSG00000036112.16"; transcript_id "ENSMUST00000181104.2"; gene_type "protein_coding"; gene_name "Metap2"; transcript_type "retained_intron"; transcript_name "Metap2-209"; exon_number 3; exon_id "ENSMUSE00001167725.2"; level 2; transcript_support_level "2"; mgi_id "MGI:1929701"; havana_gene "OTTMUSG00000042658.1"; havana_transcript "OTTMUST00000112340.1";
chr10	HAVANA	transcript	93715402	93725623	0	-	.	gene_id "ENSMUSG00000036112.16"; transcript_id "ENSMUST00000181104.2"; gene_type "protein_coding"; gene_name "Metap2"; transcript_type "retained_intron"; transcript_name "Metap2-209"; level 2; transcript_support_level "2"; mgi_id "MGI:1929701"; havana_gene "OTTMUSG00000042658.1"; havana_transcript "OTTMUST00000112340.1";
chr10	HAVANA	exon	93715935	93716000	0	-	.	gene_id "ENSMUSG00000036112.16"; transcript_id "ENSMUST00000047910.15"; gene_type "protein_coding"; gene_name "Metap2"; transcript_type "protein_coding"; transcript_name "Metap2-201"; exon_number 3; exon_id "ENSMUSE00001276997.2"; level 2; protein_id "ENSMUSP00000048285.8"; transcript_support_level "1"; mgi_id "MGI:1929701"; tag "basic"; tag "Ensembl_canonical"; tag "GENCODE_Primary"; tag "appris_principal_1"; tag "CCDS"; ccdsid "CCDS48673.1"; havana_gene "OTTMUSG00000042658.1"; havana_transcript "OTTMUST00000112328.1";
chr10	HAVANA	CDS	93715935	93716000	0	-	2	gene_id "ENSMUSG00000036112.16"; transcript_id "ENSMUST00000047910.15"; gene_type "protein_coding"; gene_name "Metap2"; transcript_type "protein_coding"; transcript_name "Metap2-201"; exon_number 3; exon_id "ENSMUSE00001276997.2"; level 2; protein_id "ENSMUSP00000048285.8"; transcript_support_level "1"; mgi_id "MGI:1929701"; tag "basic"; tag "Ensembl_canonical"; tag "GENCODE_Primary"; tag "appris_principal_1"; tag "CCDS"; ccdsid "CCDS48673.1"; havana_gene "OTTMUSG00000042658.1"; havana_transcript "OTTMUST00000112328.1";
chr10	HAVANA	exon	93715935	93716000	0	-	.	gene_id "ENSMUSG00000036112.16"; transcript_id "ENSMUST00000180840.8"; gene_type "protein_coding"; gene_name "Metap2"; transcript_type "protein_coding"; transcript_name "Metap2-206"; exon_number 4; exon_id "ENSMUSE00001276997.2"; level 2; protein_id "ENSMUSP00000138006.2"; transcript_support_level "1"; mgi_id "MGI:1929701"; tag "alternative_5_UTR"; tag "basic"; tag "appris_principal_1"; tag "CCDS"; ccdsid "CCDS48673.1"; havana_gene "OTTMUSG00000042658.1"; havana_transcript "OTTMUST00000112330.1";
chr10	HAVANA	CDS	93715935	93716000	0	-	2	gene_id "ENSMUSG00000036112.16"; transcript_id "ENSMUST00000180840.8"; gene_type "protein_coding"; gene_name "Metap2"; transcript_type "protein_coding"; transcript_name "Metap2-206"; exon_number 4; exon_id "ENSMUSE00001276997.2"; level 2; protein_id "ENSMUSP00000138006.2"; transcript_support_level "1"; mgi_id "MGI:1929701"; tag "alternative_5_UTR"; tag "basic"; tag "appris_principal_1"; tag "CCDS"; ccdsid "CCDS48673.1"; havana_gene "OTTMUSG00000042658.1"; havana_transcript "OTTMUST00000112330.1";
chr10	HAVANA	exon	93715935	93716000	0	-	.	gene_id "ENSMUSG00000036112.16"; transcript_id "ENSMUST00000181091.8"; gene_type "protein_coding"; gene_name "Metap2"; transcript_type "protein_coding"; transcript_name "Metap2-208"; exon_number 3; exon_id "ENSMUSE00001276997.2"; level 2; protein_id "ENSMUSP00000137904.2"; transcript_support_level "1"; mgi_id "MGI:1929701"; tag "basic"; havana_gene "OTTMUSG00000042658.1"; havana_transcript "OTTMUST00000112331.1";
chr10	HAVANA	CDS	93715935	93716000	0	-	2	gene_id "ENSMUSG00000036112.16"; transcript_id "ENSMUST00000181091.8"; gene_type "protein_coding"; gene_name "Metap2"; transcript_type "protein_coding"; transcript_name "Metap2-208"; exon_number 3; exon_id "ENSMUSE00001276997.2"; level 2; protein_id "ENSMUSP00000137904.2"; transcript_support_level "1"; mgi_id "MGI:1929701"; tag "basic"; havana_gene "OTTMUSG00000042658.1"; havana_transcript "OTTMUST00000112331.1";
chr10	HAVANA	exon	93715935	93716000	0	-	.	gene_id "ENSMUSG00000036112.16"; transcript_id "ENSMUST00000181217.8"; gene_type "protein_coding"; gene_name "Metap2"; transcript_type "protein_coding"; transcript_name "Metap2-210"; exon_number 3; exon_id "ENSMUSE00001276997.2"; level 2; protein_id "ENSMUSP00000138083.2"; transcript_support_level "1"; mgi_id "MGI:1929701"; tag "basic"; havana_gene "OTTMUSG00000042658.1"; havana_transcript "OTTMUST00000112332.1";
chr10	HAVANA	CDS	93715935	93716000	0	-	2	gene_id "ENSMUSG00000036112.16"; transcript_id "ENSMUST00000181217.8"; gene_type "protein_coding"; gene_name "Metap2"; transcript_type "protein_coding"; transcript_name "Metap2-210"; exon_number 3; exon_id "ENSMUSE00001276997.2"; level 2; protein_id "ENSMUSP00000138083.2"; transcript_support_level "1"; mgi_id "MGI:1929701"; tag "basic"; havana_gene "OTTMUSG00000042658.1"; havana_transcript "OTTMUST00000112332.1";
chr10	HAVANA	exon	93715935	93716000	0	-	.	gene_id "ENSMUSG00000036112.16"; transcript_id "ENSMUST00000180375.8"; gene_type "protein_coding"; gene_name "Metap2"; transcript_type "protein_coding"; transcript_name "Metap2-202"; exon_number 3; exon_id "ENSMUSE00001276997.2"; level 2; protein_id "ENSMUSP00000137911.2"; transcript_support_level "5"; mgi_id "MGI:1929701"; tag "mRNA_start_NF"; tag "mRNA_end_NF"; tag "cds_start_NF"; tag "cds_end_NF"; havana_gene "OTTMUSG00000042658.1"; havana_transcript "OTTMUST00000112337.1";
chr10	HAVANA	CDS	93715935	93716000	0	-	2	gene_id "ENSMUSG00000036112.16"; transcript_id "ENSMUST00000180375.8"; gene_type "protein_coding"; gene_name "Metap2"; transcript_type "protein_coding"; transcript_name "Metap2-202"; exon_number 3; exon_id "ENSMUSE00001276997.2"; level 2; protein_id "ENSMUSP00000137911.2"; transcript_support_level "5"; mgi_id "MGI:1929701"; tag "mRNA_start_NF"; tag "mRNA_end_NF"; tag "cds_start_NF"; tag "cds_end_NF"; havana_gene "OTTMUSG00000042658.1"; havana_transcript "OTTMUST00000112337.1";
chr10	HAVANA	exon	93715935	93716000	0	-	.	gene_id "ENSMUSG00000036112.16"; transcript_id "ENSMUST00000216232.2"; gene_type "protein_coding"; gene_name "Metap2"; transcript_type "protein_coding_CDS_not_defined"; transcript_name "Metap2-218"; exon_number 3; exon_id "ENSMUSE00001306782.2"; level 2; transcript_support_level "3"; mgi_id "MGI:1929701"; tag "mRNA_end_NF"; havana_gene "OTTMUSG00000042658.1"; havana_transcript "OTTMUST00000156339.1";
chr10	HAVANA	exon	93715935	93716000	0	-	.	gene_id "ENSMUSG00000036112.16"; transcript_id "ENSMUST00000180688.2"; gene_type "protein_coding"; gene_name "Metap2"; transcript_type "protein_coding"; transcript_name "Metap2-204"; exon_number 3; exon_id "ENSMUSE00001276997.2"; level 2; protein_id "ENSMUSP00000137652.2"; transcript_support_level "3"; mgi_id "MGI:1929701"; tag "NAGNAG_splice_site"; tag "mRNA_end_NF"; tag "cds_end_NF"; havana_gene "OTTMUSG00000042658.1"; havana_transcript "OTTMUST00000112338.1";
chr10	HAVANA	CDS	93715935	93716000	0	-	2	gene_id "ENSMUSG00000036112.16"; transcript_id "ENSMUST00000180688.2"; gene_type "protein_coding"; gene_name "Metap2"; transcript_type "protein_coding"; transcript_name "Metap2-204"; exon_number 3; exon_id "ENSMUSE00001276997.2"; level 2; protein_id "ENSMUSP00000137652.2"; transcript_support_level "3"; mgi_id "MGI:1929701"; tag "NAGNAG_splice_site"; tag "mRNA_end_NF"; tag "cds_end_NF"; havana_gene "OTTMUSG00000042658.1"; havana_transcript "OTTMUST00000112338.1";
chr10	HAVANA	exon	93715935	93716000	0	-	.	gene_id "ENSMUSG00000036112.16"; transcript_id "ENSMUST00000181236.8"; gene_type "protein_coding"; gene_name "Metap2"; transcript_type "retained_intron"; transcript_name "Metap2-211"; exon_number 3; exon_id "ENSMUSE00001306782.2"; level 2; transcript_support_level "2"; mgi_id "MGI:1929701"; havana_gene "OTTMUSG00000042658.1"; havana_transcript "OTTMUST00000112339.1";
chr10	ENSEMBL_gcm37	exon	93715935	93716000	1.86667878126131	-	.	gene_id "ENSMUSG00000036112.16"; transcript_id "ENSMUSG00000036112.16_tx_1"; exon_id "chr10_93715935_93716000_-"; exonnum "3"; txlen "2467";
chr10	HAVANA	exon	93722856	93722960	0	-	.	gene_id "ENSMUSG00000036112.16"; transcript_id "ENSMUST00000180688.2"; gene_type "protein_coding"; gene_name "Metap2"; transcript_type "protein_coding"; transcript_name "Metap2-204"; exon_number 2; exon_id "ENSMUSE00001102066.2"; level 2; protein_id "ENSMUSP00000137652.2"; transcript_support_level "3"; mgi_id "MGI:1929701"; tag "NAGNAG_splice_site"; tag "mRNA_end_NF"; tag "cds_end_NF"; havana_gene "OTTMUSG00000042658.1"; havana_transcript "OTTMUST00000112338.1";
chr10	HAVANA	CDS	93722856	93722960	0	-	2	gene_id "ENSMUSG00000036112.16"; transcript_id "ENSMUST00000180688.2"; gene_type "protein_coding"; gene_name "Metap2"; transcript_type "protein_coding"; transcript_name "Metap2-204"; exon_number 2; exon_id "ENSMUSE00001102066.2"; level 2; protein_id "ENSMUSP00000137652.2"; transcript_support_level "3"; mgi_id "MGI:1929701"; tag "NAGNAG_splice_site"; tag "mRNA_end_NF"; tag "cds_end_NF"; havana_gene "OTTMUSG00000042658.1"; havana_transcript "OTTMUST00000112338.1";
chr10	HAVANA	exon	93722856	93722963	0	-	.	gene_id "ENSMUSG00000036112.16"; transcript_id "ENSMUST00000047910.15"; gene_type "protein_coding"; gene_name "Metap2"; transcript_type "protein_coding"; transcript_name "Metap2-201"; exon_number 2; exon_id "ENSMUSE00001306838.2"; level 2; protein_id "ENSMUSP00000048285.8"; transcript_support_level "1"; mgi_id "MGI:1929701"; tag "basic"; tag "Ensembl_canonical"; tag "GENCODE_Primary"; tag "appris_principal_1"; tag "CCDS"; ccdsid "CCDS48673.1"; havana_gene "OTTMUSG00000042658.1"; havana_transcript "OTTMUST00000112328.1";
chr10	HAVANA	CDS	93722856	93722963	0	-	2	gene_id "ENSMUSG00000036112.16"; transcript_id "ENSMUST00000047910.15"; gene_type "protein_coding"; gene_name "Metap2"; transcript_type "protein_coding"; transcript_name "Metap2-201"; exon_number 2; exon_id "ENSMUSE00001306838.2"; level 2; protein_id "ENSMUSP00000048285.8"; transcript_support_level "1"; mgi_id "MGI:1929701"; tag "basic"; tag "Ensembl_canonical"; tag "GENCODE_Primary"; tag "appris_principal_1"; tag "CCDS"; ccdsid "CCDS48673.1"; havana_gene "OTTMUSG00000042658.1"; havana_transcript "OTTMUST00000112328.1";
chr10	HAVANA	exon	93722856	93722963	0	-	.	gene_id "ENSMUSG00000036112.16"; transcript_id "ENSMUST00000180840.8"; gene_type "protein_coding"; gene_name "Metap2"; transcript_type "protein_coding"; transcript_name "Metap2-206"; exon_number 3; exon_id "ENSMUSE00001306838.2"; level 2; protein_id "ENSMUSP00000138006.2"; transcript_support_level "1"; mgi_id "MGI:1929701"; tag "alternative_5_UTR"; tag "basic"; tag "appris_principal_1"; tag "CCDS"; ccdsid "CCDS48673.1"; havana_gene "OTTMUSG00000042658.1"; havana_transcript "OTTMUST00000112330.1";
chr10	HAVANA	CDS	93722856	93722963	0	-	2	gene_id "ENSMUSG00000036112.16"; transcript_id "ENSMUST00000180840.8"; gene_type "protein_coding"; gene_name "Metap2"; transcript_type "protein_coding"; transcript_name "Metap2-206"; exon_number 3; exon_id "ENSMUSE00001306838.2"; level 2; protein_id "ENSMUSP00000138006.2"; transcript_support_level "1"; mgi_id "MGI:1929701"; tag "alternative_5_UTR"; tag "basic"; tag "appris_principal_1"; tag "CCDS"; ccdsid "CCDS48673.1"; havana_gene "OTTMUSG00000042658.1"; havana_transcript "OTTMUST00000112330.1";
chr10	HAVANA	exon	93722856	93722963	0	-	.	gene_id "ENSMUSG00000036112.16"; transcript_id "ENSMUST00000181091.8"; gene_type "protein_coding"; gene_name "Metap2"; transcript_type "protein_coding"; transcript_name "Metap2-208"; exon_number 2; exon_id "ENSMUSE00001306838.2"; level 2; protein_id "ENSMUSP00000137904.2"; transcript_support_level "1"; mgi_id "MGI:1929701"; tag "basic"; havana_gene "OTTMUSG00000042658.1"; havana_transcript "OTTMUST00000112331.1";
chr10	HAVANA	CDS	93722856	93722963	0	-	2	gene_id "ENSMUSG00000036112.16"; transcript_id "ENSMUST00000181091.8"; gene_type "protein_coding"; gene_name "Metap2"; transcript_type "protein_coding"; transcript_name "Metap2-208"; exon_number 2; exon_id "ENSMUSE00001306838.2"; level 2; protein_id "ENSMUSP00000137904.2"; transcript_support_level "1"; mgi_id "MGI:1929701"; tag "basic"; havana_gene "OTTMUSG00000042658.1"; havana_transcript "OTTMUST00000112331.1";
chr10	HAVANA	exon	93722856	93722963	0	-	.	gene_id "ENSMUSG00000036112.16"; transcript_id "ENSMUST00000181217.8"; gene_type "protein_coding"; gene_name "Metap2"; transcript_type "protein_coding"; transcript_name "Metap2-210"; exon_number 2; exon_id "ENSMUSE00001306838.2"; level 2; protein_id "ENSMUSP00000138083.2"; transcript_support_level "1"; mgi_id "MGI:1929701"; tag "basic"; havana_gene "OTTMUSG00000042658.1"; havana_transcript "OTTMUST00000112332.1";
chr10	HAVANA	CDS	93722856	93722963	0	-	2	gene_id "ENSMUSG00000036112.16"; transcript_id "ENSMUST00000181217.8"; gene_type "protein_coding"; gene_name "Metap2"; transcript_type "protein_coding"; transcript_name "Metap2-210"; exon_number 2; exon_id "ENSMUSE00001306838.2"; level 2; protein_id "ENSMUSP00000138083.2"; transcript_support_level "1"; mgi_id "MGI:1929701"; tag "basic"; havana_gene "OTTMUSG00000042658.1"; havana_transcript "OTTMUST00000112332.1";
chr10	HAVANA	exon	93722856	93722963	0	-	.	gene_id "ENSMUSG00000036112.16"; transcript_id "ENSMUST00000180375.8"; gene_type "protein_coding"; gene_name "Metap2"; transcript_type "protein_coding"; transcript_name "Metap2-202"; exon_number 2; exon_id "ENSMUSE00001306838.2"; level 2; protein_id "ENSMUSP00000137911.2"; transcript_support_level "5"; mgi_id "MGI:1929701"; tag "mRNA_start_NF"; tag "mRNA_end_NF"; tag "cds_start_NF"; tag "cds_end_NF"; havana_gene "OTTMUSG00000042658.1"; havana_transcript "OTTMUST00000112337.1";
chr10	HAVANA	CDS	93722856	93722963	0	-	2	gene_id "ENSMUSG00000036112.16"; transcript_id "ENSMUST00000180375.8"; gene_type "protein_coding"; gene_name "Metap2"; transcript_type "protein_coding"; transcript_name "Metap2-202"; exon_number 2; exon_id "ENSMUSE00001306838.2"; level 2; protein_id "ENSMUSP00000137911.2"; transcript_support_level "5"; mgi_id "MGI:1929701"; tag "mRNA_start_NF"; tag "mRNA_end_NF"; tag "cds_start_NF"; tag "cds_end_NF"; havana_gene "OTTMUSG00000042658.1"; havana_transcript "OTTMUST00000112337.1";
chr10	HAVANA	exon	93722856	93722963	0	-	.	gene_id "ENSMUSG00000036112.16"; transcript_id "ENSMUST00000216232.2"; gene_type "protein_coding"; gene_name "Metap2"; transcript_type "protein_coding_CDS_not_defined"; transcript_name "Metap2-218"; exon_number 2; exon_id "ENSMUSE00001248766.2"; level 2; transcript_support_level "3"; mgi_id "MGI:1929701"; tag "mRNA_end_NF"; havana_gene "OTTMUSG00000042658.1"; havana_transcript "OTTMUST00000156339.1";
chr10	HAVANA	exon	93722856	93722963	0	-	.	gene_id "ENSMUSG00000036112.16"; transcript_id "ENSMUST00000181236.8"; gene_type "protein_coding"; gene_name "Metap2"; transcript_type "retained_intron"; transcript_name "Metap2-211"; exon_number 2; exon_id "ENSMUSE00001248766.2"; level 2; transcript_support_level "2"; mgi_id "MGI:1929701"; havana_gene "OTTMUSG00000042658.1"; havana_transcript "OTTMUST00000112339.1";
chr10	HAVANA	exon	93722856	93722963	0	-	.	gene_id "ENSMUSG00000036112.16"; transcript_id "ENSMUST00000181104.2"; gene_type "protein_coding"; gene_name "Metap2"; transcript_type "retained_intron"; transcript_name "Metap2-209"; exon_number 2; exon_id "ENSMUSE00001248766.2"; level 2; transcript_support_level "2"; mgi_id "MGI:1929701"; havana_gene "OTTMUSG00000042658.1"; havana_transcript "OTTMUST00000112340.1";
chr10	ENSEMBL_gcm37	exon	93722856	93722963	1.86667878126131	-	.	gene_id "ENSMUSG00000036112.16"; transcript_id "ENSMUSG00000036112.16_tx_1"; exon_id "chr10_93722856_93722963_-"; exonnum "2"; txlen "2467";
chr10	HAVANA	exon	93722885	93722963	0	-	.	gene_id "ENSMUSG00000036112.16"; transcript_id "ENSMUST00000215642.2"; gene_type "protein_coding"; gene_name "Metap2"; transcript_type "protein_coding_CDS_not_defined"; transcript_name "Metap2-217"; exon_number 2; exon_id "ENSMUSE00001396441.2"; level 2; transcript_support_level "3"; mgi_id "MGI:1929701"; havana_gene "OTTMUSG00000042658.1"; havana_transcript "OTTMUST00000156340.1";
chr10	HAVANA	transcript	93722885	93725670	0	-	.	gene_id "ENSMUSG00000036112.16"; transcript_id "ENSMUST00000215642.2"; gene_type "protein_coding"; gene_name "Metap2"; transcript_type "protein_coding_CDS_not_defined"; transcript_name "Metap2-217"; level 2; transcript_support_level "3"; mgi_id "MGI:1929701"; havana_gene "OTTMUSG00000042658.1"; havana_transcript "OTTMUST00000156340.1";
chr10	HAVANA	exon	93723283	93723348	0	-	.	gene_id "ENSMUSG00000036112.16"; transcript_id "ENSMUST00000216232.2"; gene_type "protein_coding"; gene_name "Metap2"; transcript_type "protein_coding_CDS_not_defined"; transcript_name "Metap2-218"; exon_number 1; exon_id "ENSMUSE00001398399.2"; level 2; transcript_support_level "3"; mgi_id "MGI:1929701"; tag "mRNA_end_NF"; havana_gene "OTTMUSG00000042658.1"; havana_transcript "OTTMUST00000156339.1";
chr10	HAVANA	exon	93725400	93725476	0	-	.	gene_id "ENSMUSG00000036112.16"; transcript_id "ENSMUST00000180375.8"; gene_type "protein_coding"; gene_name "Metap2"; transcript_type "protein_coding"; transcript_name "Metap2-202"; exon_number 1; exon_id "ENSMUSE00001172518.2"; level 2; protein_id "ENSMUSP00000137911.2"; transcript_support_level "5"; mgi_id "MGI:1929701"; tag "mRNA_start_NF"; tag "mRNA_end_NF"; tag "cds_start_NF"; tag "cds_end_NF"; havana_gene "OTTMUSG00000042658.1"; havana_transcript "OTTMUST00000112337.1";
chr10	HAVANA	CDS	93725400	93725476	0	-	1	gene_id "ENSMUSG00000036112.16"; transcript_id "ENSMUST00000180375.8"; gene_type "protein_coding"; gene_name "Metap2"; transcript_type "protein_coding"; transcript_name "Metap2-202"; exon_number 1; exon_id "ENSMUSE00001172518.2"; level 2; protein_id "ENSMUSP00000137911.2"; transcript_support_level "5"; mgi_id "MGI:1929701"; tag "mRNA_start_NF"; tag "mRNA_end_NF"; tag "cds_start_NF"; tag "cds_end_NF"; havana_gene "OTTMUSG00000042658.1"; havana_transcript "OTTMUST00000112337.1";
chr10	HAVANA	CDS	93725400	93725550	0	-	0	gene_id "ENSMUSG00000036112.16"; transcript_id "ENSMUST00000047910.15"; gene_type "protein_coding"; gene_name "Metap2"; transcript_type "protein_coding"; transcript_name "Metap2-201"; exon_number 1; exon_id "ENSMUSE00001110553.2"; level 2; protein_id "ENSMUSP00000048285.8"; transcript_support_level "1"; mgi_id "MGI:1929701"; tag "basic"; tag "Ensembl_canonical"; tag "GENCODE_Primary"; tag "appris_principal_1"; tag "CCDS"; ccdsid "CCDS48673.1"; havana_gene "OTTMUSG00000042658.1"; havana_transcript "OTTMUST00000112328.1";
chr10	HAVANA	CDS	93725400	93725550	0	-	0	gene_id "ENSMUSG00000036112.16"; transcript_id "ENSMUST00000180840.8"; gene_type "protein_coding"; gene_name "Metap2"; transcript_type "protein_coding"; transcript_name "Metap2-206"; exon_number 2; exon_id "ENSMUSE00000413273.4"; level 2; protein_id "ENSMUSP00000138006.2"; transcript_support_level "1"; mgi_id "MGI:1929701"; tag "alternative_5_UTR"; tag "basic"; tag "appris_principal_1"; tag "CCDS"; ccdsid "CCDS48673.1"; havana_gene "OTTMUSG00000042658.1"; havana_transcript "OTTMUST00000112330.1";
chr10	HAVANA	CDS	93725400	93725550	0	-	0	gene_id "ENSMUSG00000036112.16"; transcript_id "ENSMUST00000181091.8"; gene_type "protein_coding"; gene_name "Metap2"; transcript_type "protein_coding"; transcript_name "Metap2-208"; exon_number 1; exon_id "ENSMUSE00001177515.2"; level 2; protein_id "ENSMUSP00000137904.2"; transcript_support_level "1"; mgi_id "MGI:1929701"; tag "basic"; havana_gene "OTTMUSG00000042658.1"; havana_transcript "OTTMUST00000112331.1";
chr10	HAVANA	CDS	93725400	93725550	0	-	0	gene_id "ENSMUSG00000036112.16"; transcript_id "ENSMUST00000181217.8"; gene_type "protein_coding"; gene_name "Metap2"; transcript_type "protein_coding"; transcript_name "Metap2-210"; exon_number 1; exon_id "ENSMUSE00001117085.2"; level 2; protein_id "ENSMUSP00000138083.2"; transcript_support_level "1"; mgi_id "MGI:1929701"; tag "basic"; havana_gene "OTTMUSG00000042658.1"; havana_transcript "OTTMUST00000112332.1";
chr10	HAVANA	CDS	93725400	93725550	0	-	0	gene_id "ENSMUSG00000036112.16"; transcript_id "ENSMUST00000180688.2"; gene_type "protein_coding"; gene_name "Metap2"; transcript_type "protein_coding"; transcript_name "Metap2-204"; exon_number 1; exon_id "ENSMUSE00001110553.2"; level 2; protein_id "ENSMUSP00000137652.2"; transcript_support_level "3"; mgi_id "MGI:1929701"; tag "NAGNAG_splice_site"; tag "mRNA_end_NF"; tag "cds_end_NF"; havana_gene "OTTMUSG00000042658.1"; havana_transcript "OTTMUST00000112338.1";
chr10	HAVANA	exon	93725400	93725590	0	-	.	gene_id "ENSMUSG00000036112.16"; transcript_id "ENSMUST00000181236.8"; gene_type "protein_coding"; gene_name "Metap2"; transcript_type "retained_intron"; transcript_name "Metap2-211"; exon_number 1; exon_id "ENSMUSE00001162777.2"; level 2; transcript_support_level "2"; mgi_id "MGI:1929701"; havana_gene "OTTMUSG00000042658.1"; havana_transcript "OTTMUST00000112339.1";
chr10	HAVANA	exon	93725400	93725623	0	-	.	gene_id "ENSMUSG00000036112.16"; transcript_id "ENSMUST00000181104.2"; gene_type "protein_coding"; gene_name "Metap2"; transcript_type "retained_intron"; transcript_name "Metap2-209"; exon_number 1; exon_id "ENSMUSE00001150183.2"; level 2; transcript_support_level "2"; mgi_id "MGI:1929701"; havana_gene "OTTMUSG00000042658.1"; havana_transcript "OTTMUST00000112340.1";
chr10	HAVANA	exon	93725400	93725637	0	-	.	gene_id "ENSMUSG00000036112.16"; transcript_id "ENSMUST00000181091.8"; gene_type "protein_coding"; gene_name "Metap2"; transcript_type "protein_coding"; transcript_name "Metap2-208"; exon_number 1; exon_id "ENSMUSE00001177515.2"; level 2; protein_id "ENSMUSP00000137904.2"; transcript_support_level "1"; mgi_id "MGI:1929701"; tag "basic"; havana_gene "OTTMUSG00000042658.1"; havana_transcript "OTTMUST00000112331.1";
chr10	HAVANA	exon	93725400	93725646	0	-	.	gene_id "ENSMUSG00000036112.16"; transcript_id "ENSMUST00000181217.8"; gene_type "protein_coding"; gene_name "Metap2"; transcript_type "protein_coding"; transcript_name "Metap2-210"; exon_number 1; exon_id "ENSMUSE00001117085.2"; level 2; protein_id "ENSMUSP00000138083.2"; transcript_support_level "1"; mgi_id "MGI:1929701"; tag "basic"; havana_gene "OTTMUSG00000042658.1"; havana_transcript "OTTMUST00000112332.1";
chr10	HAVANA	exon	93725400	93725676	0	-	.	gene_id "ENSMUSG00000036112.16"; transcript_id "ENSMUST00000047910.15"; gene_type "protein_coding"; gene_name "Metap2"; transcript_type "protein_coding"; transcript_name "Metap2-201"; exon_number 1; exon_id "ENSMUSE00001110553.2"; level 2; protein_id "ENSMUSP00000048285.8"; transcript_support_level "1"; mgi_id "MGI:1929701"; tag "basic"; tag "Ensembl_canonical"; tag "GENCODE_Primary"; tag "appris_principal_1"; tag "CCDS"; ccdsid "CCDS48673.1"; havana_gene "OTTMUSG00000042658.1"; havana_transcript "OTTMUST00000112328.1";
chr10	HAVANA	exon	93725400	93725676	0	-	.	gene_id "ENSMUSG00000036112.16"; transcript_id "ENSMUST00000180688.2"; gene_type "protein_coding"; gene_name "Metap2"; transcript_type "protein_coding"; transcript_name "Metap2-204"; exon_number 1; exon_id "ENSMUSE00001110553.2"; level 2; protein_id "ENSMUSP00000137652.2"; transcript_support_level "3"; mgi_id "MGI:1929701"; tag "NAGNAG_splice_site"; tag "mRNA_end_NF"; tag "cds_end_NF"; havana_gene "OTTMUSG00000042658.1"; havana_transcript "OTTMUST00000112338.1";
chr10	HAVANA	exon	93725400	93726136	0	-	.	gene_id "ENSMUSG00000036112.16"; transcript_id "ENSMUST00000180840.8"; gene_type "protein_coding"; gene_name "Metap2"; transcript_type "protein_coding"; transcript_name "Metap2-206"; exon_number 2; exon_id "ENSMUSE00000413273.4"; level 2; protein_id "ENSMUSP00000138006.2"; transcript_support_level "1"; mgi_id "MGI:1929701"; tag "alternative_5_UTR"; tag "basic"; tag "appris_principal_1"; tag "CCDS"; ccdsid "CCDS48673.1"; havana_gene "OTTMUSG00000042658.1"; havana_transcript "OTTMUST00000112330.1";
chr10	ENSEMBL_gcm37	exon	93725400	93726136	1.86667878126131	-	.	gene_id "ENSMUSG00000036112.16"; transcript_id "ENSMUSG00000036112.16_tx_1"; exon_id "chr10_93725400_93726136_-"; exonnum "1"; txlen "2467";
chr10	HAVANA	start_codon	93725548	93725550	0	-	0	gene_id "ENSMUSG00000036112.16"; transcript_id "ENSMUST00000047910.15"; gene_type "protein_coding"; gene_name "Metap2"; transcript_type "protein_coding"; transcript_name "Metap2-201"; exon_number 1; exon_id "ENSMUSE00001110553.2"; level 2; protein_id "ENSMUSP00000048285.8"; transcript_support_level "1"; mgi_id "MGI:1929701"; tag "basic"; tag "Ensembl_canonical"; tag "GENCODE_Primary"; tag "appris_principal_1"; tag "CCDS"; ccdsid "CCDS48673.1"; havana_gene "OTTMUSG00000042658.1"; havana_transcript "OTTMUST00000112328.1";
chr10	HAVANA	start_codon	93725548	93725550	0	-	0	gene_id "ENSMUSG00000036112.16"; transcript_id "ENSMUST00000180840.8"; gene_type "protein_coding"; gene_name "Metap2"; transcript_type "protein_coding"; transcript_name "Metap2-206"; exon_number 2; exon_id "ENSMUSE00000413273.4"; level 2; protein_id "ENSMUSP00000138006.2"; transcript_support_level "1"; mgi_id "MGI:1929701"; tag "alternative_5_UTR"; tag "basic"; tag "appris_principal_1"; tag "CCDS"; ccdsid "CCDS48673.1"; havana_gene "OTTMUSG00000042658.1"; havana_transcript "OTTMUST00000112330.1";
chr10	HAVANA	start_codon	93725548	93725550	0	-	0	gene_id "ENSMUSG00000036112.16"; transcript_id "ENSMUST00000181091.8"; gene_type "protein_coding"; gene_name "Metap2"; transcript_type "protein_coding"; transcript_name "Metap2-208"; exon_number 1; exon_id "ENSMUSE00001177515.2"; level 2; protein_id "ENSMUSP00000137904.2"; transcript_support_level "1"; mgi_id "MGI:1929701"; tag "basic"; havana_gene "OTTMUSG00000042658.1"; havana_transcript "OTTMUST00000112331.1";
chr10	HAVANA	start_codon	93725548	93725550	0	-	0	gene_id "ENSMUSG00000036112.16"; transcript_id "ENSMUST00000181217.8"; gene_type "protein_coding"; gene_name "Metap2"; transcript_type "protein_coding"; transcript_name "Metap2-210"; exon_number 1; exon_id "ENSMUSE00001117085.2"; level 2; protein_id "ENSMUSP00000138083.2"; transcript_support_level "1"; mgi_id "MGI:1929701"; tag "basic"; havana_gene "OTTMUSG00000042658.1"; havana_transcript "OTTMUST00000112332.1";
chr10	HAVANA	start_codon	93725548	93725550	0	-	0	gene_id "ENSMUSG00000036112.16"; transcript_id "ENSMUST00000180688.2"; gene_type "protein_coding"; gene_name "Metap2"; transcript_type "protein_coding"; transcript_name "Metap2-204"; exon_number 1; exon_id "ENSMUSE00001110553.2"; level 2; protein_id "ENSMUSP00000137652.2"; transcript_support_level "3"; mgi_id "MGI:1929701"; tag "NAGNAG_splice_site"; tag "mRNA_end_NF"; tag "cds_end_NF"; havana_gene "OTTMUSG00000042658.1"; havana_transcript "OTTMUST00000112338.1";
chr10	HAVANA	UTR	93725551	93725637	0	-	.	gene_id "ENSMUSG00000036112.16"; transcript_id "ENSMUST00000181091.8"; gene_type "protein_coding"; gene_name "Metap2"; transcript_type "protein_coding"; transcript_name "Metap2-208"; exon_number 1; exon_id "ENSMUSE00001177515.2"; level 2; protein_id "ENSMUSP00000137904.2"; transcript_support_level "1"; mgi_id "MGI:1929701"; tag "basic"; havana_gene "OTTMUSG00000042658.1"; havana_transcript "OTTMUST00000112331.1";
chr10	HAVANA	UTR	93725551	93725646	0	-	.	gene_id "ENSMUSG00000036112.16"; transcript_id "ENSMUST00000181217.8"; gene_type "protein_coding"; gene_name "Metap2"; transcript_type "protein_coding"; transcript_name "Metap2-210"; exon_number 1; exon_id "ENSMUSE00001117085.2"; level 2; protein_id "ENSMUSP00000138083.2"; transcript_support_level "1"; mgi_id "MGI:1929701"; tag "basic"; havana_gene "OTTMUSG00000042658.1"; havana_transcript "OTTMUST00000112332.1";
chr10	HAVANA	UTR	93725551	93725676	0	-	.	gene_id "ENSMUSG00000036112.16"; transcript_id "ENSMUST00000047910.15"; gene_type "protein_coding"; gene_name "Metap2"; transcript_type "protein_coding"; transcript_name "Metap2-201"; exon_number 1; exon_id "ENSMUSE00001110553.2"; level 2; protein_id "ENSMUSP00000048285.8"; transcript_support_level "1"; mgi_id "MGI:1929701"; tag "basic"; tag "Ensembl_canonical"; tag "GENCODE_Primary"; tag "appris_principal_1"; tag "CCDS"; ccdsid "CCDS48673.1"; havana_gene "OTTMUSG00000042658.1"; havana_transcript "OTTMUST00000112328.1";
chr10	HAVANA	UTR	93725551	93725676	0	-	.	gene_id "ENSMUSG00000036112.16"; transcript_id "ENSMUST00000180688.2"; gene_type "protein_coding"; gene_name "Metap2"; transcript_type "protein_coding"; transcript_name "Metap2-204"; exon_number 1; exon_id "ENSMUSE00001110553.2"; level 2; protein_id "ENSMUSP00000137652.2"; transcript_support_level "3"; mgi_id "MGI:1929701"; tag "NAGNAG_splice_site"; tag "mRNA_end_NF"; tag "cds_end_NF"; havana_gene "OTTMUSG00000042658.1"; havana_transcript "OTTMUST00000112338.1";
chr10	HAVANA	exon	93725551	93725867	0	-	.	gene_id "ENSMUSG00000036112.16"; transcript_id "ENSMUST00000180739.2"; gene_type "protein_coding"; gene_name "Metap2"; transcript_type "protein_coding_CDS_not_defined"; transcript_name "Metap2-205"; exon_number 2; exon_id "ENSMUSE00001167000.2"; level 2; transcript_support_level "3"; mgi_id "MGI:1929701"; havana_gene "OTTMUSG00000042658.1"; havana_transcript "OTTMUST00000112341.1";
chr10	HAVANA	UTR	93725551	93726136	0	-	.	gene_id "ENSMUSG00000036112.16"; transcript_id "ENSMUST00000180840.8"; gene_type "protein_coding"; gene_name "Metap2"; transcript_type "protein_coding"; transcript_name "Metap2-206"; exon_number 2; exon_id "ENSMUSE00000413273.4"; level 2; protein_id "ENSMUSP00000138006.2"; transcript_support_level "1"; mgi_id "MGI:1929701"; tag "alternative_5_UTR"; tag "basic"; tag "appris_principal_1"; tag "CCDS"; ccdsid "CCDS48673.1"; havana_gene "OTTMUSG00000042658.1"; havana_transcript "OTTMUST00000112330.1";
chr10	HAVANA	transcript	93725551	93726156	0	-	.	gene_id "ENSMUSG00000036112.16"; transcript_id "ENSMUST00000180739.2"; gene_type "protein_coding"; gene_name "Metap2"; transcript_type "protein_coding_CDS_not_defined"; transcript_name "Metap2-205"; level 2; transcript_support_level "3"; mgi_id "MGI:1929701"; havana_gene "OTTMUSG00000042658.1"; havana_transcript "OTTMUST00000112341.1";
chr10	HAVANA	exon	93725634	93725670	0	-	.	gene_id "ENSMUSG00000036112.16"; transcript_id "ENSMUST00000215642.2"; gene_type "protein_coding"; gene_name "Metap2"; transcript_type "protein_coding_CDS_not_defined"; transcript_name "Metap2-217"; exon_number 1; exon_id "ENSMUSE00001394578.2"; level 2; transcript_support_level "3"; mgi_id "MGI:1929701"; havana_gene "OTTMUSG00000042658.1"; havana_transcript "OTTMUST00000156340.1";
chr10	HAVANA	exon	93725790	93726160	0	-	.	gene_id "ENSMUSG00000036112.16"; transcript_id "ENSMUST00000181740.2"; gene_type "protein_coding"; gene_name "Metap2"; transcript_type "protein_coding_CDS_not_defined"; transcript_name "Metap2-215"; exon_number 2; exon_id "ENSMUSE00001161382.2"; level 2; transcript_support_level "2"; mgi_id "MGI:1929701"; havana_gene "OTTMUSG00000042658.1"; havana_transcript "OTTMUST00000112342.1";
chr10	HAVANA	transcript	93725790	93726991	0	-	.	gene_id "ENSMUSG00000036112.16"; transcript_id "ENSMUST00000181740.2"; gene_type "protein_coding"; gene_name "Metap2"; transcript_type "protein_coding_CDS_not_defined"; transcript_name "Metap2-215"; level 2; transcript_support_level "2"; mgi_id "MGI:1929701"; havana_gene "OTTMUSG00000042658.1"; havana_transcript "OTTMUST00000112342.1";
chr10	HAVANA	exon	93725903	93726465	0	-	.	gene_id "ENSMUSG00000036112.16"; transcript_id "ENSMUST00000181434.2"; gene_type "protein_coding"; gene_name "Metap2"; transcript_type "protein_coding_CDS_not_defined"; transcript_name "Metap2-212"; exon_number 3; exon_id "ENSMUSE00001141380.2"; level 2; transcript_support_level "1"; mgi_id "MGI:1929701"; havana_gene "OTTMUSG00000042658.1"; havana_transcript "OTTMUST00000112343.1";
chr10	HAVANA	transcript	93725903	93732955	0	-	.	gene_id "ENSMUSG00000036112.16"; transcript_id "ENSMUST00000181434.2"; gene_type "protein_coding"; gene_name "Metap2"; transcript_type "protein_coding_CDS_not_defined"; transcript_name "Metap2-212"; level 2; transcript_support_level "1"; mgi_id "MGI:1929701"; havana_gene "OTTMUSG00000042658.1"; havana_transcript "OTTMUST00000112343.1";
chr10	HAVANA	exon	93725969	93726156	0	-	.	gene_id "ENSMUSG00000036112.16"; transcript_id "ENSMUST00000180739.2"; gene_type "protein_coding"; gene_name "Metap2"; transcript_type "protein_coding_CDS_not_defined"; transcript_name "Metap2-205"; exon_number 1; exon_id "ENSMUSE00001114610.2"; level 2; transcript_support_level "3"; mgi_id "MGI:1929701"; havana_gene "OTTMUSG00000042658.1"; havana_transcript "OTTMUST00000112341.1";
chr10	HAVANA	exon	93726959	93726991	0	-	.	gene_id "ENSMUSG00000036112.16"; transcript_id "ENSMUST00000181740.2"; gene_type "protein_coding"; gene_name "Metap2"; transcript_type "protein_coding_CDS_not_defined"; transcript_name "Metap2-215"; exon_number 1; exon_id "ENSMUSE00001156182.2"; level 2; transcript_support_level "2"; mgi_id "MGI:1929701"; havana_gene "OTTMUSG00000042658.1"; havana_transcript "OTTMUST00000112342.1";
chr10	HAVANA	exon	93726959	93727064	0	-	.	gene_id "ENSMUSG00000036112.16"; transcript_id "ENSMUST00000180840.8"; gene_type "protein_coding"; gene_name "Metap2"; transcript_type "protein_coding"; transcript_name "Metap2-206"; exon_number 1; exon_id "ENSMUSE00000608140.2"; level 2; protein_id "ENSMUSP00000138006.2"; transcript_support_level "1"; mgi_id "MGI:1929701"; tag "alternative_5_UTR"; tag "basic"; tag "appris_principal_1"; tag "CCDS"; ccdsid "CCDS48673.1"; havana_gene "OTTMUSG00000042658.1"; havana_transcript "OTTMUST00000112330.1";
chr10	HAVANA	UTR	93726959	93727064	0	-	.	gene_id "ENSMUSG00000036112.16"; transcript_id "ENSMUST00000180840.8"; gene_type "protein_coding"; gene_name "Metap2"; transcript_type "protein_coding"; transcript_name "Metap2-206"; exon_number 1; exon_id "ENSMUSE00000608140.2"; level 2; protein_id "ENSMUSP00000138006.2"; transcript_support_level "1"; mgi_id "MGI:1929701"; tag "alternative_5_UTR"; tag "basic"; tag "appris_principal_1"; tag "CCDS"; ccdsid "CCDS48673.1"; havana_gene "OTTMUSG00000042658.1"; havana_transcript "OTTMUST00000112330.1";
chr10	HAVANA	exon	93726959	93727071	0	-	.	gene_id "ENSMUSG00000036112.16"; transcript_id "ENSMUST00000181434.2"; gene_type "protein_coding"; gene_name "Metap2"; transcript_type "protein_coding_CDS_not_defined"; transcript_name "Metap2-212"; exon_number 2; exon_id "ENSMUSE00001152101.2"; level 2; transcript_support_level "1"; mgi_id "MGI:1929701"; havana_gene "OTTMUSG00000042658.1"; havana_transcript "OTTMUST00000112343.1";
chr10	HAVANA	exon	93732839	93732955	0	-	.	gene_id "ENSMUSG00000036112.16"; transcript_id "ENSMUST00000181434.2"; gene_type "protein_coding"; gene_name "Metap2"; transcript_type "protein_coding_CDS_not_defined"; transcript_name "Metap2-212"; exon_number 1; exon_id "ENSMUSE00001183562.2"; level 2; transcript_support_level "1"; mgi_id "MGI:1929701"; havana_gene "OTTMUSG00000042658.1"; havana_transcript "OTTMUST00000112343.1";
chr10	ENSEMBL	gene	93752031	93752198	0	-	.	gene_id "ENSMUSG00002075638.1"; gene_type "snoRNA"; gene_name "Gm55138"; level 3; mgi_id "MGI:6846749";
chr10	ENSEMBL	transcript	93752031	93752198	0	-	.	gene_id "ENSMUSG00002075638.1"; transcript_id "ENSMUST00020183240.1"; gene_type "snoRNA"; gene_name "Gm55138"; transcript_type "snoRNA"; transcript_name "Gm55138-201"; level 3; mgi_id "MGI:6846749"; tag "basic"; tag "Ensembl_canonical"; tag "GENCODE_Primary";
chr10	ENSEMBL	exon	93752031	93752198	0	-	.	gene_id "ENSMUSG00002075638.1"; transcript_id "ENSMUST00020183240.1"; gene_type "snoRNA"; gene_name "Gm55138"; transcript_type "snoRNA"; transcript_name "Gm55138-201"; exon_number 1; exon_id "ENSMUSE00011468705.1"; level 3; mgi_id "MGI:6846749"; tag "basic"; tag "Ensembl_canonical"; tag "GENCODE_Primary";
chr10	HAVANA	UTR	93775027	93775133	0	-	.	gene_id "ENSMUSG00000036099.17"; transcript_id "ENSMUST00000148450.8"; gene_type "protein_coding"; gene_name "Vezt"; transcript_type "protein_coding"; transcript_name "Vezt-208"; exon_number 3; exon_id "ENSMUSE00000723870.2"; level 2; protein_id "ENSMUSP00000121105.2"; transcript_support_level "3"; mgi_id "MGI:2143698"; tag "mRNA_start_NF"; tag "cds_start_NF"; havana_gene "OTTMUSG00000030972.1"; havana_transcript "OTTMUST00000076728.1";
chr10	HAVANA	exon	93775027	93775162	0	-	.	gene_id "ENSMUSG00000036099.17"; transcript_id "ENSMUST00000148450.8"; gene_type "protein_coding"; gene_name "Vezt"; transcript_type "protein_coding"; transcript_name "Vezt-208"; exon_number 3; exon_id "ENSMUSE00000723870.2"; level 2; protein_id "ENSMUSP00000121105.2"; transcript_support_level "3"; mgi_id "MGI:2143698"; tag "mRNA_start_NF"; tag "cds_start_NF"; havana_gene "OTTMUSG00000030972.1"; havana_transcript "OTTMUST00000076728.1";
chr10	HAVANA	transcript	93775027	93810370	0	-	.	gene_id "ENSMUSG00000036099.17"; transcript_id "ENSMUST00000148450.8"; gene_type "protein_coding"; gene_name "Vezt"; transcript_type "protein_coding"; transcript_name "Vezt-208"; level 2; protein_id "ENSMUSP00000121105.2"; transcript_support_level "3"; mgi_id "MGI:2143698"; tag "mRNA_start_NF"; tag "cds_start_NF"; havana_gene "OTTMUSG00000030972.1"; havana_transcript "OTTMUST00000076728.1";
chr10	HAVANA	gene	93775027	93871679	0	-	.	gene_id "ENSMUSG00000036099.17"; gene_type "protein_coding"; gene_name "Vezt"; level 1; mgi_id "MGI:2143698"; tag "ncRNA_host"; havana_gene "OTTMUSG00000030972.1";
chr10	HAVANA	stop_codon	93775131	93775133	0	-	0	gene_id "ENSMUSG00000036099.17"; transcript_id "ENSMUST00000148450.8"; gene_type "protein_coding"; gene_name "Vezt"; transcript_type "protein_coding"; transcript_name "Vezt-208"; exon_number 3; exon_id "ENSMUSE00000723870.2"; level 2; protein_id "ENSMUSP00000121105.2"; transcript_support_level "3"; mgi_id "MGI:2143698"; tag "mRNA_start_NF"; tag "cds_start_NF"; havana_gene "OTTMUSG00000030972.1"; havana_transcript "OTTMUST00000076728.1";
chr10	HAVANA	CDS	93775134	93775162	0	-	2	gene_id "ENSMUSG00000036099.17"; transcript_id "ENSMUST00000148450.8"; gene_type "protein_coding"; gene_name "Vezt"; transcript_type "protein_coding"; transcript_name "Vezt-208"; exon_number 3; exon_id "ENSMUSE00000723870.2"; level 2; protein_id "ENSMUSP00000121105.2"; transcript_support_level "3"; mgi_id "MGI:2143698"; tag "mRNA_start_NF"; tag "cds_start_NF"; havana_gene "OTTMUSG00000030972.1"; havana_transcript "OTTMUST00000076728.1";
chr10	HAVANA	UTR	93797384	93806057	0	-	.	gene_id "ENSMUSG00000036099.17"; transcript_id "ENSMUST00000119818.8"; gene_type "protein_coding"; gene_name "Vezt"; transcript_type "protein_coding"; transcript_name "Vezt-204"; exon_number 12; exon_id "ENSMUSE00000718640.2"; level 2; protein_id "ENSMUSP00000113715.2"; transcript_support_level "1"; mgi_id "MGI:2143698"; tag "non_canonical_U12"; tag "basic"; tag "Ensembl_canonical"; tag "GENCODE_Primary"; tag "appris_alternative_2"; tag "CCDS"; ccdsid "CCDS78887.1"; havana_gene "OTTMUSG00000030972.1"; havana_transcript "OTTMUST00000076692.1";
chr10	HAVANA	exon	93797384	93806566	0	-	.	gene_id "ENSMUSG00000036099.17"; transcript_id "ENSMUST00000119818.8"; gene_type "protein_coding"; gene_name "Vezt"; transcript_type "protein_coding"; transcript_name "Vezt-204"; exon_number 12; exon_id "ENSMUSE00000718640.2"; level 2; protein_id "ENSMUSP00000113715.2"; transcript_support_level "1"; mgi_id "MGI:2143698"; tag "non_canonical_U12"; tag "basic"; tag "Ensembl_canonical"; tag "GENCODE_Primary"; tag "appris_alternative_2"; tag "CCDS"; ccdsid "CCDS78887.1"; havana_gene "OTTMUSG00000030972.1"; havana_transcript "OTTMUST00000076692.1";
chr10	HAVANA	transcript	93797384	93871679	0	-	.	gene_id "ENSMUSG00000036099.17"; transcript_id "ENSMUST00000119818.8"; gene_type "protein_coding"; gene_name "Vezt"; transcript_type "protein_coding"; transcript_name "Vezt-204"; level 2; protein_id "ENSMUSP00000113715.2"; transcript_support_level "1"; mgi_id "MGI:2143698"; tag "non_canonical_U12"; tag "basic"; tag "Ensembl_canonical"; tag "GENCODE_Primary"; tag "appris_alternative_2"; tag "CCDS"; ccdsid "CCDS78887.1"; havana_gene "OTTMUSG00000030972.1"; havana_transcript "OTTMUST00000076692.1";
chr10	ENSEMBL	gene	93799630	93799725	0	-	.	gene_id "ENSMUSG00000065607.3"; gene_type "miRNA"; gene_name "Mir331"; level 3; mgi_id "MGI:3619347";
chr10	ENSEMBL	transcript	93799630	93799725	0	-	.	gene_id "ENSMUSG00000065607.3"; transcript_id "ENSMUST00000083673.3"; gene_type "miRNA"; gene_name "Mir331"; transcript_type "miRNA"; transcript_name "Mir331-201"; level 3; transcript_support_level "NA"; mgi_id "MGI:3619347"; tag "basic"; tag "Ensembl_canonical"; tag "GENCODE_Primary";
chr10	ENSEMBL	exon	93799630	93799725	0	-	.	gene_id "ENSMUSG00000065607.3"; transcript_id "ENSMUST00000083673.3"; gene_type "miRNA"; gene_name "Mir331"; transcript_type "miRNA"; transcript_name "Mir331-201"; exon_number 1; exon_id "ENSMUSE00000522832.2"; level 3; transcript_support_level "NA"; mgi_id "MGI:3619347"; tag "basic"; tag "Ensembl_canonical"; tag "GENCODE_Primary";
chr10	HAVANA	UTR	93803962	93806057	0	-	.	gene_id "ENSMUSG00000036099.17"; transcript_id "ENSMUST00000047711.13"; gene_type "protein_coding"; gene_name "Vezt"; transcript_type "protein_coding"; transcript_name "Vezt-201"; exon_number 12; exon_id "ENSMUSE00000640871.3"; level 2; protein_id "ENSMUSP00000037955.7"; transcript_support_level "1"; mgi_id "MGI:2143698"; tag "non_canonical_U12"; tag "basic"; tag "appris_principal_2"; tag "CCDS"; ccdsid "CCDS36038.1"; havana_gene "OTTMUSG00000030972.1"; havana_transcript "OTTMUST00000076719.1";
chr10	HAVANA	exon	93803962	93806566	0	-	.	gene_id "ENSMUSG00000036099.17"; transcript_id "ENSMUST00000047711.13"; gene_type "protein_coding"; gene_name "Vezt"; transcript_type "protein_coding"; transcript_name "Vezt-201"; exon_number 12; exon_id "ENSMUSE00000640871.3"; level 2; protein_id "ENSMUSP00000037955.7"; transcript_support_level "1"; mgi_id "MGI:2143698"; tag "non_canonical_U12"; tag "basic"; tag "appris_principal_2"; tag "CCDS"; ccdsid "CCDS36038.1"; havana_gene "OTTMUSG00000030972.1"; havana_transcript "OTTMUST00000076719.1";
chr10	HAVANA	transcript	93803962	93871610	0	-	.	gene_id "ENSMUSG00000036099.17"; transcript_id "ENSMUST00000047711.13"; gene_type "protein_coding"; gene_name "Vezt"; transcript_type "protein_coding"; transcript_name "Vezt-201"; level 2; protein_id "ENSMUSP00000037955.7"; transcript_support_level "1"; mgi_id "MGI:2143698"; tag "non_canonical_U12"; tag "basic"; tag "appris_principal_2"; tag "CCDS"; ccdsid "CCDS36038.1"; havana_gene "OTTMUSG00000030972.1"; havana_transcript "OTTMUST00000076719.1";
chr10	HAVANA	stop_codon	93806055	93806057	0	-	0	gene_id "ENSMUSG00000036099.17"; transcript_id "ENSMUST00000119818.8"; gene_type "protein_coding"; gene_name "Vezt"; transcript_type "protein_coding"; transcript_name "Vezt-204"; exon_number 12; exon_id "ENSMUSE00000718640.2"; level 2; protein_id "ENSMUSP00000113715.2"; transcript_support_level "1"; mgi_id "MGI:2143698"; tag "non_canonical_U12"; tag "basic"; tag "Ensembl_canonical"; tag "GENCODE_Primary"; tag "appris_alternative_2"; tag "CCDS"; ccdsid "CCDS78887.1"; havana_gene "OTTMUSG00000030972.1"; havana_transcript "OTTMUST00000076692.1";
chr10	HAVANA	stop_codon	93806055	93806057	0	-	0	gene_id "ENSMUSG00000036099.17"; transcript_id "ENSMUST00000047711.13"; gene_type "protein_coding"; gene_name "Vezt"; transcript_type "protein_coding"; transcript_name "Vezt-201"; exon_number 12; exon_id "ENSMUSE00000640871.3"; level 2; protein_id "ENSMUSP00000037955.7"; transcript_support_level "1"; mgi_id "MGI:2143698"; tag "non_canonical_U12"; tag "basic"; tag "appris_principal_2"; tag "CCDS"; ccdsid "CCDS36038.1"; havana_gene "OTTMUSG00000030972.1"; havana_transcript "OTTMUST00000076719.1";
chr10	HAVANA	CDS	93806058	93806566	0	-	2	gene_id "ENSMUSG00000036099.17"; transcript_id "ENSMUST00000119818.8"; gene_type "protein_coding"; gene_name "Vezt"; transcript_type "protein_coding"; transcript_name "Vezt-204"; exon_number 12; exon_id "ENSMUSE00000718640.2"; level 2; protein_id "ENSMUSP00000113715.2"; transcript_support_level "1"; mgi_id "MGI:2143698"; tag "non_canonical_U12"; tag "basic"; tag "Ensembl_canonical"; tag "GENCODE_Primary"; tag "appris_alternative_2"; tag "CCDS"; ccdsid "CCDS78887.1"; havana_gene "OTTMUSG00000030972.1"; havana_transcript "OTTMUST00000076692.1";
chr10	HAVANA	CDS	93806058	93806566	0	-	2	gene_id "ENSMUSG00000036099.17"; transcript_id "ENSMUST00000047711.13"; gene_type "protein_coding"; gene_name "Vezt"; transcript_type "protein_coding"; transcript_name "Vezt-201"; exon_number 12; exon_id "ENSMUSE00000640871.3"; level 2; protein_id "ENSMUSP00000037955.7"; transcript_support_level "1"; mgi_id "MGI:2143698"; tag "non_canonical_U12"; tag "basic"; tag "appris_principal_2"; tag "CCDS"; ccdsid "CCDS36038.1"; havana_gene "OTTMUSG00000030972.1"; havana_transcript "OTTMUST00000076719.1";
chr10	sragcm37_mid	exon	93806526	93806566	372.778479223068	-	.	gene_id "ENSMUSG00000036099.17"; transcript_id "ENSMUSG00000036099.17_tx_1"; exon_id "chr10_93806526_93806566_-"; exonnum "12"; txlen "1916";
chr10	sragcm37_mid	exon	93806526	93806566	343.05904623121	-	.	gene_id "ENSMUSG00000036099.17"; transcript_id "ENSMUSG00000036099.17_tx_2"; exon_id "chr10_93806526_93806566_-"; exonnum "12"; txlen "1928";
chr10	sragcm37_mid	exon	93806526	93806566	20.8419912662555	-	.	gene_id "ENSMUSG00000036099.17"; transcript_id "ENSMUSG00000036099.17_tx_3"; exon_id "chr10_93806526_93806566_-"; exonnum "12"; txlen "1944";
chr10	sragcm37_mid	exon	93806526	93806566	19.2436120821816	-	.	gene_id "ENSMUSG00000036099.17"; transcript_id "ENSMUSG00000036099.17_tx_4"; exon_id "chr10_93806526_93806566_-"; exonnum "12"; txlen "1932";
chr10	sragcm37_mid	exon	93806526	93806566	4.23841108781186	-	.	gene_id "ENSMUSG00000036099.17"; transcript_id "ENSMUSG00000036099.17_tx_7"; exon_id "chr10_93806526_93806566_-"; exonnum "13"; txlen "2053";
chr10	sragcm37_mid	exon	93806526	93806566	1.80417552218035	-	.	gene_id "ENSMUSG00000036099.17"; transcript_id "ENSMUSG00000036099.17_tx_8"; exon_id "chr10_93806526_93806566_-"; exonnum "13"; txlen "2041";
chr10	HAVANA	UTR	93807178	93807549	0	-	.	gene_id "ENSMUSG00000036099.17"; transcript_id "ENSMUST00000118077.8"; gene_type "protein_coding"; gene_name "Vezt"; transcript_type "protein_coding"; transcript_name "Vezt-202"; exon_number 12; exon_id "ENSMUSE00000719213.2"; level 2; protein_id "ENSMUSP00000113983.2"; transcript_support_level "1"; mgi_id "MGI:2143698"; tag "non_canonical_U12"; tag "basic"; tag "appris_alternative_2"; tag "CCDS"; ccdsid "CCDS78886.1"; havana_gene "OTTMUSG00000030972.1"; havana_transcript "OTTMUST00000076724.1";
chr10	HAVANA	exon	93807178	93807569	0	-	.	gene_id "ENSMUSG00000036099.17"; transcript_id "ENSMUST00000118077.8"; gene_type "protein_coding"; gene_name "Vezt"; transcript_type "protein_coding"; transcript_name "Vezt-202"; exon_number 12; exon_id "ENSMUSE00000719213.2"; level 2; protein_id "ENSMUSP00000113983.2"; transcript_support_level "1"; mgi_id "MGI:2143698"; tag "non_canonical_U12"; tag "basic"; tag "appris_alternative_2"; tag "CCDS"; ccdsid "CCDS78886.1"; havana_gene "OTTMUSG00000030972.1"; havana_transcript "OTTMUST00000076724.1";
chr10	HAVANA	transcript	93807178	93871567	0	-	.	gene_id "ENSMUSG00000036099.17"; transcript_id "ENSMUST00000118077.8"; gene_type "protein_coding"; gene_name "Vezt"; transcript_type "protein_coding"; transcript_name "Vezt-202"; level 2; protein_id "ENSMUSP00000113983.2"; transcript_support_level "1"; mgi_id "MGI:2143698"; tag "non_canonical_U12"; tag "basic"; tag "appris_alternative_2"; tag "CCDS"; ccdsid "CCDS78886.1"; havana_gene "OTTMUSG00000030972.1"; havana_transcript "OTTMUST00000076724.1";
chr10	HAVANA	stop_codon	93807547	93807549	0	-	0	gene_id "ENSMUSG00000036099.17"; transcript_id "ENSMUST00000118077.8"; gene_type "protein_coding"; gene_name "Vezt"; transcript_type "protein_coding"; transcript_name "Vezt-202"; exon_number 12; exon_id "ENSMUSE00000719213.2"; level 2; protein_id "ENSMUSP00000113983.2"; transcript_support_level "1"; mgi_id "MGI:2143698"; tag "non_canonical_U12"; tag "basic"; tag "appris_alternative_2"; tag "CCDS"; ccdsid "CCDS78886.1"; havana_gene "OTTMUSG00000030972.1"; havana_transcript "OTTMUST00000076724.1";
chr10	HAVANA	CDS	93807550	93807569	0	-	2	gene_id "ENSMUSG00000036099.17"; transcript_id "ENSMUST00000118077.8"; gene_type "protein_coding"; gene_name "Vezt"; transcript_type "protein_coding"; transcript_name "Vezt-202"; exon_number 12; exon_id "ENSMUSE00000719213.2"; level 2; protein_id "ENSMUSP00000113983.2"; transcript_support_level "1"; mgi_id "MGI:2143698"; tag "non_canonical_U12"; tag "basic"; tag "appris_alternative_2"; tag "CCDS"; ccdsid "CCDS78886.1"; havana_gene "OTTMUSG00000030972.1"; havana_transcript "OTTMUST00000076724.1";
chr10	HAVANA	UTR	93807635	93809385	0	-	.	gene_id "ENSMUSG00000036099.17"; transcript_id "ENSMUST00000118205.8"; gene_type "protein_coding"; gene_name "Vezt"; transcript_type "protein_coding"; transcript_name "Vezt-203"; exon_number 12; exon_id "ENSMUSE00000718437.2"; level 1; protein_id "ENSMUSP00000113321.2"; transcript_support_level "1"; mgi_id "MGI:2143698"; tag "non_canonical_U12"; tag "basic"; tag "exp_conf"; tag "CCDS"; ccdsid "CCDS83750.1"; havana_gene "OTTMUSG00000030972.1"; havana_transcript "OTTMUST00000076723.1";
chr10	HAVANA	exon	93807635	93809471	0	-	.	gene_id "ENSMUSG00000036099.17"; transcript_id "ENSMUST00000118205.8"; gene_type "protein_coding"; gene_name "Vezt"; transcript_type "protein_coding"; transcript_name "Vezt-203"; exon_number 12; exon_id "ENSMUSE00000718437.2"; level 1; protein_id "ENSMUSP00000113321.2"; transcript_support_level "1"; mgi_id "MGI:2143698"; tag "non_canonical_U12"; tag "basic"; tag "exp_conf"; tag "CCDS"; ccdsid "CCDS83750.1"; havana_gene "OTTMUSG00000030972.1"; havana_transcript "OTTMUST00000076723.1";
chr10	HAVANA	transcript	93807635	93871604	0	-	.	gene_id "ENSMUSG00000036099.17"; transcript_id "ENSMUST00000118205.8"; gene_type "protein_coding"; gene_name "Vezt"; transcript_type "protein_coding"; transcript_name "Vezt-203"; level 1; protein_id "ENSMUSP00000113321.2"; transcript_support_level "1"; mgi_id "MGI:2143698"; tag "non_canonical_U12"; tag "basic"; tag "exp_conf"; tag "CCDS"; ccdsid "CCDS83750.1"; havana_gene "OTTMUSG00000030972.1"; havana_transcript "OTTMUST00000076723.1";
chr10	HAVANA	stop_codon	93809383	93809385	0	-	0	gene_id "ENSMUSG00000036099.17"; transcript_id "ENSMUST00000118205.8"; gene_type "protein_coding"; gene_name "Vezt"; transcript_type "protein_coding"; transcript_name "Vezt-203"; exon_number 12; exon_id "ENSMUSE00000718437.2"; level 1; protein_id "ENSMUSP00000113321.2"; transcript_support_level "1"; mgi_id "MGI:2143698"; tag "non_canonical_U12"; tag "basic"; tag "exp_conf"; tag "CCDS"; ccdsid "CCDS83750.1"; havana_gene "OTTMUSG00000030972.1"; havana_transcript "OTTMUST00000076723.1";
chr10	HAVANA	CDS	93809386	93809471	0	-	2	gene_id "ENSMUSG00000036099.17"; transcript_id "ENSMUST00000118205.8"; gene_type "protein_coding"; gene_name "Vezt"; transcript_type "protein_coding"; transcript_name "Vezt-203"; exon_number 12; exon_id "ENSMUSE00000718437.2"; level 1; protein_id "ENSMUSP00000113321.2"; transcript_support_level "1"; mgi_id "MGI:2143698"; tag "non_canonical_U12"; tag "basic"; tag "exp_conf"; tag "CCDS"; ccdsid "CCDS83750.1"; havana_gene "OTTMUSG00000030972.1"; havana_transcript "OTTMUST00000076723.1";
chr10	HAVANA	exon	93809697	93809904	0	-	.	gene_id "ENSMUSG00000036099.17"; transcript_id "ENSMUST00000148450.8"; gene_type "protein_coding"; gene_name "Vezt"; transcript_type "protein_coding"; transcript_name "Vezt-208"; exon_number 2; exon_id "ENSMUSE00000261029.2"; level 2; protein_id "ENSMUSP00000121105.2"; transcript_support_level "3"; mgi_id "MGI:2143698"; tag "mRNA_start_NF"; tag "cds_start_NF"; havana_gene "OTTMUSG00000030972.1"; havana_transcript "OTTMUST00000076728.1";
chr10	HAVANA	CDS	93809697	93809904	0	-	0	gene_id "ENSMUSG00000036099.17"; transcript_id "ENSMUST00000148450.8"; gene_type "protein_coding"; gene_name "Vezt"; transcript_type "protein_coding"; transcript_name "Vezt-208"; exon_number 2; exon_id "ENSMUSE00000261029.2"; level 2; protein_id "ENSMUSP00000121105.2"; transcript_support_level "3"; mgi_id "MGI:2143698"; tag "mRNA_start_NF"; tag "cds_start_NF"; havana_gene "OTTMUSG00000030972.1"; havana_transcript "OTTMUST00000076728.1";
chr10	HAVANA	exon	93809697	93809904	0	-	.	gene_id "ENSMUSG00000036099.17"; transcript_id "ENSMUST00000119818.8"; gene_type "protein_coding"; gene_name "Vezt"; transcript_type "protein_coding"; transcript_name "Vezt-204"; exon_number 11; exon_id "ENSMUSE00000261029.2"; level 2; protein_id "ENSMUSP00000113715.2"; transcript_support_level "1"; mgi_id "MGI:2143698"; tag "non_canonical_U12"; tag "basic"; tag "Ensembl_canonical"; tag "GENCODE_Primary"; tag "appris_alternative_2"; tag "CCDS"; ccdsid "CCDS78887.1"; havana_gene "OTTMUSG00000030972.1"; havana_transcript "OTTMUST00000076692.1";
chr10	HAVANA	CDS	93809697	93809904	0	-	0	gene_id "ENSMUSG00000036099.17"; transcript_id "ENSMUST00000119818.8"; gene_type "protein_coding"; gene_name "Vezt"; transcript_type "protein_coding"; transcript_name "Vezt-204"; exon_number 11; exon_id "ENSMUSE00000261029.2"; level 2; protein_id "ENSMUSP00000113715.2"; transcript_support_level "1"; mgi_id "MGI:2143698"; tag "non_canonical_U12"; tag "basic"; tag "Ensembl_canonical"; tag "GENCODE_Primary"; tag "appris_alternative_2"; tag "CCDS"; ccdsid "CCDS78887.1"; havana_gene "OTTMUSG00000030972.1"; havana_transcript "OTTMUST00000076692.1";
chr10	HAVANA	exon	93809697	93809904	0	-	.	gene_id "ENSMUSG00000036099.17"; transcript_id "ENSMUST00000047711.13"; gene_type "protein_coding"; gene_name "Vezt"; transcript_type "protein_coding"; transcript_name "Vezt-201"; exon_number 11; exon_id "ENSMUSE00000261029.2"; level 2; protein_id "ENSMUSP00000037955.7"; transcript_support_level "1"; mgi_id "MGI:2143698"; tag "non_canonical_U12"; tag "basic"; tag "appris_principal_2"; tag "CCDS"; ccdsid "CCDS36038.1"; havana_gene "OTTMUSG00000030972.1"; havana_transcript "OTTMUST00000076719.1";
chr10	HAVANA	CDS	93809697	93809904	0	-	0	gene_id "ENSMUSG00000036099.17"; transcript_id "ENSMUST00000047711.13"; gene_type "protein_coding"; gene_name "Vezt"; transcript_type "protein_coding"; transcript_name "Vezt-201"; exon_number 11; exon_id "ENSMUSE00000261029.2"; level 2; protein_id "ENSMUSP00000037955.7"; transcript_support_level "1"; mgi_id "MGI:2143698"; tag "non_canonical_U12"; tag "basic"; tag "appris_principal_2"; tag "CCDS"; ccdsid "CCDS36038.1"; havana_gene "OTTMUSG00000030972.1"; havana_transcript "OTTMUST00000076719.1";
chr10	HAVANA	exon	93809697	93809904	0	-	.	gene_id "ENSMUSG00000036099.17"; transcript_id "ENSMUST00000118077.8"; gene_type "protein_coding"; gene_name "Vezt"; transcript_type "protein_coding"; transcript_name "Vezt-202"; exon_number 11; exon_id "ENSMUSE00000261029.2"; level 2; protein_id "ENSMUSP00000113983.2"; transcript_support_level "1"; mgi_id "MGI:2143698"; tag "non_canonical_U12"; tag "basic"; tag "appris_alternative_2"; tag "CCDS"; ccdsid "CCDS78886.1"; havana_gene "OTTMUSG00000030972.1"; havana_transcript "OTTMUST00000076724.1";
chr10	HAVANA	CDS	93809697	93809904	0	-	0	gene_id "ENSMUSG00000036099.17"; transcript_id "ENSMUST00000118077.8"; gene_type "protein_coding"; gene_name "Vezt"; transcript_type "protein_coding"; transcript_name "Vezt-202"; exon_number 11; exon_id "ENSMUSE00000261029.2"; level 2; protein_id "ENSMUSP00000113983.2"; transcript_support_level "1"; mgi_id "MGI:2143698"; tag "non_canonical_U12"; tag "basic"; tag "appris_alternative_2"; tag "CCDS"; ccdsid "CCDS78886.1"; havana_gene "OTTMUSG00000030972.1"; havana_transcript "OTTMUST00000076724.1";
chr10	HAVANA	exon	93809697	93809904	0	-	.	gene_id "ENSMUSG00000036099.17"; transcript_id "ENSMUST00000118205.8"; gene_type "protein_coding"; gene_name "Vezt"; transcript_type "protein_coding"; transcript_name "Vezt-203"; exon_number 11; exon_id "ENSMUSE00000261029.2"; level 1; protein_id "ENSMUSP00000113321.2"; transcript_support_level "1"; mgi_id "MGI:2143698"; tag "non_canonical_U12"; tag "basic"; tag "exp_conf"; tag "CCDS"; ccdsid "CCDS83750.1"; havana_gene "OTTMUSG00000030972.1"; havana_transcript "OTTMUST00000076723.1";
chr10	HAVANA	CDS	93809697	93809904	0	-	0	gene_id "ENSMUSG00000036099.17"; transcript_id "ENSMUST00000118205.8"; gene_type "protein_coding"; gene_name "Vezt"; transcript_type "protein_coding"; transcript_name "Vezt-203"; exon_number 11; exon_id "ENSMUSE00000261029.2"; level 1; protein_id "ENSMUSP00000113321.2"; transcript_support_level "1"; mgi_id "MGI:2143698"; tag "non_canonical_U12"; tag "basic"; tag "exp_conf"; tag "CCDS"; ccdsid "CCDS83750.1"; havana_gene "OTTMUSG00000030972.1"; havana_transcript "OTTMUST00000076723.1";
chr10	ENSEMBL_gcm37	exon	93809697	93809904	372.778479223068	-	.	gene_id "ENSMUSG00000036099.17"; transcript_id "ENSMUSG00000036099.17_tx_1"; exon_id "chr10_93809697_93809904_-"; exonnum "11"; txlen "1916";
chr10	ENSEMBL_gcm37	exon	93809697	93809904	343.05904623121	-	.	gene_id "ENSMUSG00000036099.17"; transcript_id "ENSMUSG00000036099.17_tx_2"; exon_id "chr10_93809697_93809904_-"; exonnum "11"; txlen "1928";
chr10	ENSEMBL_gcm37	exon	93809697	93809904	20.8419912662555	-	.	gene_id "ENSMUSG00000036099.17"; transcript_id "ENSMUSG00000036099.17_tx_3"; exon_id "chr10_93809697_93809904_-"; exonnum "11"; txlen "1944";
chr10	ENSEMBL_gcm37	exon	93809697	93809904	19.2436120821816	-	.	gene_id "ENSMUSG00000036099.17"; transcript_id "ENSMUSG00000036099.17_tx_4"; exon_id "chr10_93809697_93809904_-"; exonnum "11"; txlen "1932";
chr10	ENSEMBL_gcm37	exon	93809697	93809904	4.23841108781186	-	.	gene_id "ENSMUSG00000036099.17"; transcript_id "ENSMUSG00000036099.17_tx_7"; exon_id "chr10_93809697_93809904_-"; exonnum "12"; txlen "2053";
chr10	ENSEMBL_gcm37	exon	93809697	93809904	1.80417552218035	-	.	gene_id "ENSMUSG00000036099.17"; transcript_id "ENSMUSG00000036099.17_tx_8"; exon_id "chr10_93809697_93809904_-"; exonnum "12"; txlen "2041";
chr10	HAVANA	exon	93810307	93810370	0	-	.	gene_id "ENSMUSG00000036099.17"; transcript_id "ENSMUST00000148450.8"; gene_type "protein_coding"; gene_name "Vezt"; transcript_type "protein_coding"; transcript_name "Vezt-208"; exon_number 1; exon_id "ENSMUSE00000844609.2"; level 2; protein_id "ENSMUSP00000121105.2"; transcript_support_level "3"; mgi_id "MGI:2143698"; tag "mRNA_start_NF"; tag "cds_start_NF"; havana_gene "OTTMUSG00000030972.1"; havana_transcript "OTTMUST00000076728.1";
chr10	HAVANA	CDS	93810307	93810370	0	-	1	gene_id "ENSMUSG00000036099.17"; transcript_id "ENSMUST00000148450.8"; gene_type "protein_coding"; gene_name "Vezt"; transcript_type "protein_coding"; transcript_name "Vezt-208"; exon_number 1; exon_id "ENSMUSE00000844609.2"; level 2; protein_id "ENSMUSP00000121105.2"; transcript_support_level "3"; mgi_id "MGI:2143698"; tag "mRNA_start_NF"; tag "cds_start_NF"; havana_gene "OTTMUSG00000030972.1"; havana_transcript "OTTMUST00000076728.1";
chr10	HAVANA	exon	93810307	93810407	0	-	.	gene_id "ENSMUSG00000036099.17"; transcript_id "ENSMUST00000119818.8"; gene_type "protein_coding"; gene_name "Vezt"; transcript_type "protein_coding"; transcript_name "Vezt-204"; exon_number 10; exon_id "ENSMUSE00000261035.2"; level 2; protein_id "ENSMUSP00000113715.2"; transcript_support_level "1"; mgi_id "MGI:2143698"; tag "non_canonical_U12"; tag "basic"; tag "Ensembl_canonical"; tag "GENCODE_Primary"; tag "appris_alternative_2"; tag "CCDS"; ccdsid "CCDS78887.1"; havana_gene "OTTMUSG00000030972.1"; havana_transcript "OTTMUST00000076692.1";
chr10	HAVANA	CDS	93810307	93810407	0	-	2	gene_id "ENSMUSG00000036099.17"; transcript_id "ENSMUST00000119818.8"; gene_type "protein_coding"; gene_name "Vezt"; transcript_type "protein_coding"; transcript_name "Vezt-204"; exon_number 10; exon_id "ENSMUSE00000261035.2"; level 2; protein_id "ENSMUSP00000113715.2"; transcript_support_level "1"; mgi_id "MGI:2143698"; tag "non_canonical_U12"; tag "basic"; tag "Ensembl_canonical"; tag "GENCODE_Primary"; tag "appris_alternative_2"; tag "CCDS"; ccdsid "CCDS78887.1"; havana_gene "OTTMUSG00000030972.1"; havana_transcript "OTTMUST00000076692.1";
chr10	HAVANA	exon	93810307	93810407	0	-	.	gene_id "ENSMUSG00000036099.17"; transcript_id "ENSMUST00000047711.13"; gene_type "protein_coding"; gene_name "Vezt"; transcript_type "protein_coding"; transcript_name "Vezt-201"; exon_number 10; exon_id "ENSMUSE00000261035.2"; level 2; protein_id "ENSMUSP00000037955.7"; transcript_support_level "1"; mgi_id "MGI:2143698"; tag "non_canonical_U12"; tag "basic"; tag "appris_principal_2"; tag "CCDS"; ccdsid "CCDS36038.1"; havana_gene "OTTMUSG00000030972.1"; havana_transcript "OTTMUST00000076719.1";
chr10	HAVANA	CDS	93810307	93810407	0	-	2	gene_id "ENSMUSG00000036099.17"; transcript_id "ENSMUST00000047711.13"; gene_type "protein_coding"; gene_name "Vezt"; transcript_type "protein_coding"; transcript_name "Vezt-201"; exon_number 10; exon_id "ENSMUSE00000261035.2"; level 2; protein_id "ENSMUSP00000037955.7"; transcript_support_level "1"; mgi_id "MGI:2143698"; tag "non_canonical_U12"; tag "basic"; tag "appris_principal_2"; tag "CCDS"; ccdsid "CCDS36038.1"; havana_gene "OTTMUSG00000030972.1"; havana_transcript "OTTMUST00000076719.1";
chr10	HAVANA	exon	93810307	93810407	0	-	.	gene_id "ENSMUSG00000036099.17"; transcript_id "ENSMUST00000118077.8"; gene_type "protein_coding"; gene_name "Vezt"; transcript_type "protein_coding"; transcript_name "Vezt-202"; exon_number 10; exon_id "ENSMUSE00000261035.2"; level 2; protein_id "ENSMUSP00000113983.2"; transcript_support_level "1"; mgi_id "MGI:2143698"; tag "non_canonical_U12"; tag "basic"; tag "appris_alternative_2"; tag "CCDS"; ccdsid "CCDS78886.1"; havana_gene "OTTMUSG00000030972.1"; havana_transcript "OTTMUST00000076724.1";
chr10	HAVANA	CDS	93810307	93810407	0	-	2	gene_id "ENSMUSG00000036099.17"; transcript_id "ENSMUST00000118077.8"; gene_type "protein_coding"; gene_name "Vezt"; transcript_type "protein_coding"; transcript_name "Vezt-202"; exon_number 10; exon_id "ENSMUSE00000261035.2"; level 2; protein_id "ENSMUSP00000113983.2"; transcript_support_level "1"; mgi_id "MGI:2143698"; tag "non_canonical_U12"; tag "basic"; tag "appris_alternative_2"; tag "CCDS"; ccdsid "CCDS78886.1"; havana_gene "OTTMUSG00000030972.1"; havana_transcript "OTTMUST00000076724.1";
chr10	HAVANA	exon	93810307	93810407	0	-	.	gene_id "ENSMUSG00000036099.17"; transcript_id "ENSMUST00000118205.8"; gene_type "protein_coding"; gene_name "Vezt"; transcript_type "protein_coding"; transcript_name "Vezt-203"; exon_number 10; exon_id "ENSMUSE00000261035.2"; level 1; protein_id "ENSMUSP00000113321.2"; transcript_support_level "1"; mgi_id "MGI:2143698"; tag "non_canonical_U12"; tag "basic"; tag "exp_conf"; tag "CCDS"; ccdsid "CCDS83750.1"; havana_gene "OTTMUSG00000030972.1"; havana_transcript "OTTMUST00000076723.1";
chr10	HAVANA	CDS	93810307	93810407	0	-	2	gene_id "ENSMUSG00000036099.17"; transcript_id "ENSMUST00000118205.8"; gene_type "protein_coding"; gene_name "Vezt"; transcript_type "protein_coding"; transcript_name "Vezt-203"; exon_number 10; exon_id "ENSMUSE00000261035.2"; level 1; protein_id "ENSMUSP00000113321.2"; transcript_support_level "1"; mgi_id "MGI:2143698"; tag "non_canonical_U12"; tag "basic"; tag "exp_conf"; tag "CCDS"; ccdsid "CCDS83750.1"; havana_gene "OTTMUSG00000030972.1"; havana_transcript "OTTMUST00000076723.1";
chr10	ENSEMBL_gcm37	exon	93810307	93810407	372.778479223068	-	.	gene_id "ENSMUSG00000036099.17"; transcript_id "ENSMUSG00000036099.17_tx_1"; exon_id "chr10_93810307_93810407_-"; exonnum "10"; txlen "1916";
chr10	ENSEMBL_gcm37	exon	93810307	93810407	343.05904623121	-	.	gene_id "ENSMUSG00000036099.17"; transcript_id "ENSMUSG00000036099.17_tx_2"; exon_id "chr10_93810307_93810407_-"; exonnum "10"; txlen "1928";
chr10	ENSEMBL_gcm37	exon	93810307	93810407	20.8419912662555	-	.	gene_id "ENSMUSG00000036099.17"; transcript_id "ENSMUSG00000036099.17_tx_3"; exon_id "chr10_93810307_93810407_-"; exonnum "10"; txlen "1944";
chr10	ENSEMBL_gcm37	exon	93810307	93810407	19.2436120821816	-	.	gene_id "ENSMUSG00000036099.17"; transcript_id "ENSMUSG00000036099.17_tx_4"; exon_id "chr10_93810307_93810407_-"; exonnum "10"; txlen "1932";
chr10	ENSEMBL_gcm37	exon	93810307	93810407	4.23841108781186	-	.	gene_id "ENSMUSG00000036099.17"; transcript_id "ENSMUSG00000036099.17_tx_7"; exon_id "chr10_93810307_93810407_-"; exonnum "11"; txlen "2053";
chr10	ENSEMBL_gcm37	exon	93810307	93810407	1.80417552218035	-	.	gene_id "ENSMUSG00000036099.17"; transcript_id "ENSMUSG00000036099.17_tx_8"; exon_id "chr10_93810307_93810407_-"; exonnum "11"; txlen "2041";
chr10	HAVANA	exon	93816176	93816369	0	-	.	gene_id "ENSMUSG00000036099.17"; transcript_id "ENSMUST00000119818.8"; gene_type "protein_coding"; gene_name "Vezt"; transcript_type "protein_coding"; transcript_name "Vezt-204"; exon_number 9; exon_id "ENSMUSE00000261041.2"; level 2; protein_id "ENSMUSP00000113715.2"; transcript_support_level "1"; mgi_id "MGI:2143698"; tag "non_canonical_U12"; tag "basic"; tag "Ensembl_canonical"; tag "GENCODE_Primary"; tag "appris_alternative_2"; tag "CCDS"; ccdsid "CCDS78887.1"; havana_gene "OTTMUSG00000030972.1"; havana_transcript "OTTMUST00000076692.1";
chr10	HAVANA	CDS	93816176	93816369	0	-	1	gene_id "ENSMUSG00000036099.17"; transcript_id "ENSMUST00000119818.8"; gene_type "protein_coding"; gene_name "Vezt"; transcript_type "protein_coding"; transcript_name "Vezt-204"; exon_number 9; exon_id "ENSMUSE00000261041.2"; level 2; protein_id "ENSMUSP00000113715.2"; transcript_support_level "1"; mgi_id "MGI:2143698"; tag "non_canonical_U12"; tag "basic"; tag "Ensembl_canonical"; tag "GENCODE_Primary"; tag "appris_alternative_2"; tag "CCDS"; ccdsid "CCDS78887.1"; havana_gene "OTTMUSG00000030972.1"; havana_transcript "OTTMUST00000076692.1";
chr10	HAVANA	exon	93816176	93816369	0	-	.	gene_id "ENSMUSG00000036099.17"; transcript_id "ENSMUST00000047711.13"; gene_type "protein_coding"; gene_name "Vezt"; transcript_type "protein_coding"; transcript_name "Vezt-201"; exon_number 9; exon_id "ENSMUSE00000261041.2"; level 2; protein_id "ENSMUSP00000037955.7"; transcript_support_level "1"; mgi_id "MGI:2143698"; tag "non_canonical_U12"; tag "basic"; tag "appris_principal_2"; tag "CCDS"; ccdsid "CCDS36038.1"; havana_gene "OTTMUSG00000030972.1"; havana_transcript "OTTMUST00000076719.1";
chr10	HAVANA	CDS	93816176	93816369	0	-	1	gene_id "ENSMUSG00000036099.17"; transcript_id "ENSMUST00000047711.13"; gene_type "protein_coding"; gene_name "Vezt"; transcript_type "protein_coding"; transcript_name "Vezt-201"; exon_number 9; exon_id "ENSMUSE00000261041.2"; level 2; protein_id "ENSMUSP00000037955.7"; transcript_support_level "1"; mgi_id "MGI:2143698"; tag "non_canonical_U12"; tag "basic"; tag "appris_principal_2"; tag "CCDS"; ccdsid "CCDS36038.1"; havana_gene "OTTMUSG00000030972.1"; havana_transcript "OTTMUST00000076719.1";
chr10	HAVANA	exon	93816176	93816369	0	-	.	gene_id "ENSMUSG00000036099.17"; transcript_id "ENSMUST00000118077.8"; gene_type "protein_coding"; gene_name "Vezt"; transcript_type "protein_coding"; transcript_name "Vezt-202"; exon_number 9; exon_id "ENSMUSE00000261041.2"; level 2; protein_id "ENSMUSP00000113983.2"; transcript_support_level "1"; mgi_id "MGI:2143698"; tag "non_canonical_U12"; tag "basic"; tag "appris_alternative_2"; tag "CCDS"; ccdsid "CCDS78886.1"; havana_gene "OTTMUSG00000030972.1"; havana_transcript "OTTMUST00000076724.1";
chr10	HAVANA	CDS	93816176	93816369	0	-	1	gene_id "ENSMUSG00000036099.17"; transcript_id "ENSMUST00000118077.8"; gene_type "protein_coding"; gene_name "Vezt"; transcript_type "protein_coding"; transcript_name "Vezt-202"; exon_number 9; exon_id "ENSMUSE00000261041.2"; level 2; protein_id "ENSMUSP00000113983.2"; transcript_support_level "1"; mgi_id "MGI:2143698"; tag "non_canonical_U12"; tag "basic"; tag "appris_alternative_2"; tag "CCDS"; ccdsid "CCDS78886.1"; havana_gene "OTTMUSG00000030972.1"; havana_transcript "OTTMUST00000076724.1";
chr10	HAVANA	exon	93816176	93816369	0	-	.	gene_id "ENSMUSG00000036099.17"; transcript_id "ENSMUST00000118205.8"; gene_type "protein_coding"; gene_name "Vezt"; transcript_type "protein_coding"; transcript_name "Vezt-203"; exon_number 9; exon_id "ENSMUSE00000261041.2"; level 1; protein_id "ENSMUSP00000113321.2"; transcript_support_level "1"; mgi_id "MGI:2143698"; tag "non_canonical_U12"; tag "basic"; tag "exp_conf"; tag "CCDS"; ccdsid "CCDS83750.1"; havana_gene "OTTMUSG00000030972.1"; havana_transcript "OTTMUST00000076723.1";
chr10	HAVANA	CDS	93816176	93816369	0	-	1	gene_id "ENSMUSG00000036099.17"; transcript_id "ENSMUST00000118205.8"; gene_type "protein_coding"; gene_name "Vezt"; transcript_type "protein_coding"; transcript_name "Vezt-203"; exon_number 9; exon_id "ENSMUSE00000261041.2"; level 1; protein_id "ENSMUSP00000113321.2"; transcript_support_level "1"; mgi_id "MGI:2143698"; tag "non_canonical_U12"; tag "basic"; tag "exp_conf"; tag "CCDS"; ccdsid "CCDS83750.1"; havana_gene "OTTMUSG00000030972.1"; havana_transcript "OTTMUST00000076723.1";
chr10	ENSEMBL_gcm37	exon	93816176	93816369	372.778479223068	-	.	gene_id "ENSMUSG00000036099.17"; transcript_id "ENSMUSG00000036099.17_tx_1"; exon_id "chr10_93816176_93816369_-"; exonnum "9"; txlen "1916";
chr10	ENSEMBL_gcm37	exon	93816176	93816369	343.05904623121	-	.	gene_id "ENSMUSG00000036099.17"; transcript_id "ENSMUSG00000036099.17_tx_2"; exon_id "chr10_93816176_93816369_-"; exonnum "9"; txlen "1928";
chr10	ENSEMBL_gcm37	exon	93816176	93816369	20.8419912662555	-	.	gene_id "ENSMUSG00000036099.17"; transcript_id "ENSMUSG00000036099.17_tx_3"; exon_id "chr10_93816176_93816369_-"; exonnum "9"; txlen "1944";
chr10	ENSEMBL_gcm37	exon	93816176	93816369	19.2436120821816	-	.	gene_id "ENSMUSG00000036099.17"; transcript_id "ENSMUSG00000036099.17_tx_4"; exon_id "chr10_93816176_93816369_-"; exonnum "9"; txlen "1932";
chr10	ENSEMBL_gcm37	exon	93816176	93816369	4.23841108781186	-	.	gene_id "ENSMUSG00000036099.17"; transcript_id "ENSMUSG00000036099.17_tx_7"; exon_id "chr10_93816176_93816369_-"; exonnum "10"; txlen "2053";
chr10	ENSEMBL_gcm37	exon	93816176	93816369	1.80417552218035	-	.	gene_id "ENSMUSG00000036099.17"; transcript_id "ENSMUSG00000036099.17_tx_8"; exon_id "chr10_93816176_93816369_-"; exonnum "10"; txlen "2041";
chr10	HAVANA	exon	93820024	93820355	0	-	.	gene_id "ENSMUSG00000036099.17"; transcript_id "ENSMUST00000119818.8"; gene_type "protein_coding"; gene_name "Vezt"; transcript_type "protein_coding"; transcript_name "Vezt-204"; exon_number 8; exon_id "ENSMUSE00000261049.2"; level 2; protein_id "ENSMUSP00000113715.2"; transcript_support_level "1"; mgi_id "MGI:2143698"; tag "non_canonical_U12"; tag "basic"; tag "Ensembl_canonical"; tag "GENCODE_Primary"; tag "appris_alternative_2"; tag "CCDS"; ccdsid "CCDS78887.1"; havana_gene "OTTMUSG00000030972.1"; havana_transcript "OTTMUST00000076692.1";
chr10	HAVANA	CDS	93820024	93820355	0	-	0	gene_id "ENSMUSG00000036099.17"; transcript_id "ENSMUST00000119818.8"; gene_type "protein_coding"; gene_name "Vezt"; transcript_type "protein_coding"; transcript_name "Vezt-204"; exon_number 8; exon_id "ENSMUSE00000261049.2"; level 2; protein_id "ENSMUSP00000113715.2"; transcript_support_level "1"; mgi_id "MGI:2143698"; tag "non_canonical_U12"; tag "basic"; tag "Ensembl_canonical"; tag "GENCODE_Primary"; tag "appris_alternative_2"; tag "CCDS"; ccdsid "CCDS78887.1"; havana_gene "OTTMUSG00000030972.1"; havana_transcript "OTTMUST00000076692.1";
chr10	HAVANA	exon	93820024	93820355	0	-	.	gene_id "ENSMUSG00000036099.17"; transcript_id "ENSMUST00000047711.13"; gene_type "protein_coding"; gene_name "Vezt"; transcript_type "protein_coding"; transcript_name "Vezt-201"; exon_number 8; exon_id "ENSMUSE00000261049.2"; level 2; protein_id "ENSMUSP00000037955.7"; transcript_support_level "1"; mgi_id "MGI:2143698"; tag "non_canonical_U12"; tag "basic"; tag "appris_principal_2"; tag "CCDS"; ccdsid "CCDS36038.1"; havana_gene "OTTMUSG00000030972.1"; havana_transcript "OTTMUST00000076719.1";
chr10	HAVANA	CDS	93820024	93820355	0	-	0	gene_id "ENSMUSG00000036099.17"; transcript_id "ENSMUST00000047711.13"; gene_type "protein_coding"; gene_name "Vezt"; transcript_type "protein_coding"; transcript_name "Vezt-201"; exon_number 8; exon_id "ENSMUSE00000261049.2"; level 2; protein_id "ENSMUSP00000037955.7"; transcript_support_level "1"; mgi_id "MGI:2143698"; tag "non_canonical_U12"; tag "basic"; tag "appris_principal_2"; tag "CCDS"; ccdsid "CCDS36038.1"; havana_gene "OTTMUSG00000030972.1"; havana_transcript "OTTMUST00000076719.1";
chr10	HAVANA	exon	93820024	93820355	0	-	.	gene_id "ENSMUSG00000036099.17"; transcript_id "ENSMUST00000118077.8"; gene_type "protein_coding"; gene_name "Vezt"; transcript_type "protein_coding"; transcript_name "Vezt-202"; exon_number 8; exon_id "ENSMUSE00000261049.2"; level 2; protein_id "ENSMUSP00000113983.2"; transcript_support_level "1"; mgi_id "MGI:2143698"; tag "non_canonical_U12"; tag "basic"; tag "appris_alternative_2"; tag "CCDS"; ccdsid "CCDS78886.1"; havana_gene "OTTMUSG00000030972.1"; havana_transcript "OTTMUST00000076724.1";
chr10	HAVANA	CDS	93820024	93820355	0	-	0	gene_id "ENSMUSG00000036099.17"; transcript_id "ENSMUST00000118077.8"; gene_type "protein_coding"; gene_name "Vezt"; transcript_type "protein_coding"; transcript_name "Vezt-202"; exon_number 8; exon_id "ENSMUSE00000261049.2"; level 2; protein_id "ENSMUSP00000113983.2"; transcript_support_level "1"; mgi_id "MGI:2143698"; tag "non_canonical_U12"; tag "basic"; tag "appris_alternative_2"; tag "CCDS"; ccdsid "CCDS78886.1"; havana_gene "OTTMUSG00000030972.1"; havana_transcript "OTTMUST00000076724.1";
chr10	HAVANA	exon	93820024	93820355	0	-	.	gene_id "ENSMUSG00000036099.17"; transcript_id "ENSMUST00000118205.8"; gene_type "protein_coding"; gene_name "Vezt"; transcript_type "protein_coding"; transcript_name "Vezt-203"; exon_number 8; exon_id "ENSMUSE00000261049.2"; level 1; protein_id "ENSMUSP00000113321.2"; transcript_support_level "1"; mgi_id "MGI:2143698"; tag "non_canonical_U12"; tag "basic"; tag "exp_conf"; tag "CCDS"; ccdsid "CCDS83750.1"; havana_gene "OTTMUSG00000030972.1"; havana_transcript "OTTMUST00000076723.1";
chr10	HAVANA	CDS	93820024	93820355	0	-	0	gene_id "ENSMUSG00000036099.17"; transcript_id "ENSMUST00000118205.8"; gene_type "protein_coding"; gene_name "Vezt"; transcript_type "protein_coding"; transcript_name "Vezt-203"; exon_number 8; exon_id "ENSMUSE00000261049.2"; level 1; protein_id "ENSMUSP00000113321.2"; transcript_support_level "1"; mgi_id "MGI:2143698"; tag "non_canonical_U12"; tag "basic"; tag "exp_conf"; tag "CCDS"; ccdsid "CCDS83750.1"; havana_gene "OTTMUSG00000030972.1"; havana_transcript "OTTMUST00000076723.1";
chr10	ENSEMBL_gcm37	exon	93820024	93820355	372.778479223068	-	.	gene_id "ENSMUSG00000036099.17"; transcript_id "ENSMUSG00000036099.17_tx_1"; exon_id "chr10_93820024_93820355_-"; exonnum "8"; txlen "1916";
chr10	ENSEMBL_gcm37	exon	93820024	93820355	343.05904623121	-	.	gene_id "ENSMUSG00000036099.17"; transcript_id "ENSMUSG00000036099.17_tx_2"; exon_id "chr10_93820024_93820355_-"; exonnum "8"; txlen "1928";
chr10	ENSEMBL_gcm37	exon	93820024	93820355	20.8419912662555	-	.	gene_id "ENSMUSG00000036099.17"; transcript_id "ENSMUSG00000036099.17_tx_3"; exon_id "chr10_93820024_93820355_-"; exonnum "8"; txlen "1944";
chr10	ENSEMBL_gcm37	exon	93820024	93820355	19.2436120821816	-	.	gene_id "ENSMUSG00000036099.17"; transcript_id "ENSMUSG00000036099.17_tx_4"; exon_id "chr10_93820024_93820355_-"; exonnum "8"; txlen "1932";
chr10	ENSEMBL_gcm37	exon	93820024	93820355	4.23841108781186	-	.	gene_id "ENSMUSG00000036099.17"; transcript_id "ENSMUSG00000036099.17_tx_7"; exon_id "chr10_93820024_93820355_-"; exonnum "9"; txlen "2053";
chr10	ENSEMBL_gcm37	exon	93820024	93820355	1.80417552218035	-	.	gene_id "ENSMUSG00000036099.17"; transcript_id "ENSMUSG00000036099.17_tx_8"; exon_id "chr10_93820024_93820355_-"; exonnum "9"; txlen "2041";
chr10	HAVANA	exon	93820225	93820355	0	-	.	gene_id "ENSMUSG00000036099.17"; transcript_id "ENSMUST00000141241.2"; gene_type "protein_coding"; gene_name "Vezt"; transcript_type "nonsense_mediated_decay"; transcript_name "Vezt-207"; exon_number 4; exon_id "ENSMUSE00000734159.2"; level 2; protein_id "ENSMUSP00000123575.2"; transcript_support_level "3"; mgi_id "MGI:2143698"; tag "mRNA_start_NF"; tag "cds_start_NF"; tag "non_canonical_U12"; havana_gene "OTTMUSG00000030972.1"; havana_transcript "OTTMUST00000076721.1";
chr10	HAVANA	UTR	93820225	93820355	0	-	.	gene_id "ENSMUSG00000036099.17"; transcript_id "ENSMUST00000141241.2"; gene_type "protein_coding"; gene_name "Vezt"; transcript_type "nonsense_mediated_decay"; transcript_name "Vezt-207"; exon_number 4; exon_id "ENSMUSE00000734159.2"; level 2; protein_id "ENSMUSP00000123575.2"; transcript_support_level "3"; mgi_id "MGI:2143698"; tag "mRNA_start_NF"; tag "cds_start_NF"; tag "non_canonical_U12"; havana_gene "OTTMUSG00000030972.1"; havana_transcript "OTTMUST00000076721.1";
chr10	HAVANA	transcript	93820225	93832839	0	-	.	gene_id "ENSMUSG00000036099.17"; transcript_id "ENSMUST00000141241.2"; gene_type "protein_coding"; gene_name "Vezt"; transcript_type "nonsense_mediated_decay"; transcript_name "Vezt-207"; level 2; protein_id "ENSMUSP00000123575.2"; transcript_support_level "3"; mgi_id "MGI:2143698"; tag "mRNA_start_NF"; tag "cds_start_NF"; tag "non_canonical_U12"; havana_gene "OTTMUSG00000030972.1"; havana_transcript "OTTMUST00000076721.1";
chr10	HAVANA	exon	93822955	93824623	0	-	.	gene_id "ENSMUSG00000036099.17"; transcript_id "ENSMUST00000150704.8"; gene_type "protein_coding"; gene_name "Vezt"; transcript_type "nonsense_mediated_decay"; transcript_name "Vezt-210"; exon_number 9; exon_id "ENSMUSE00000742889.2"; level 2; protein_id "ENSMUSP00000121727.2"; transcript_support_level "1"; mgi_id "MGI:2143698"; tag "non_canonical_U12"; havana_gene "OTTMUSG00000030972.1"; havana_transcript "OTTMUST00000076720.1";
chr10	HAVANA	UTR	93822955	93824623	0	-	.	gene_id "ENSMUSG00000036099.17"; transcript_id "ENSMUST00000150704.8"; gene_type "protein_coding"; gene_name "Vezt"; transcript_type "nonsense_mediated_decay"; transcript_name "Vezt-210"; exon_number 9; exon_id "ENSMUSE00000742889.2"; level 2; protein_id "ENSMUSP00000121727.2"; transcript_support_level "1"; mgi_id "MGI:2143698"; tag "non_canonical_U12"; havana_gene "OTTMUSG00000030972.1"; havana_transcript "OTTMUST00000076720.1";
chr10	HAVANA	transcript	93822955	93871639	0	-	.	gene_id "ENSMUSG00000036099.17"; transcript_id "ENSMUST00000150704.8"; gene_type "protein_coding"; gene_name "Vezt"; transcript_type "nonsense_mediated_decay"; transcript_name "Vezt-210"; level 2; protein_id "ENSMUSP00000121727.2"; transcript_support_level "1"; mgi_id "MGI:2143698"; tag "non_canonical_U12"; havana_gene "OTTMUSG00000030972.1"; havana_transcript "OTTMUST00000076720.1";
chr10	HAVANA	UTR	93826002	93826141	0	-	.	gene_id "ENSMUSG00000036099.17"; transcript_id "ENSMUST00000141241.2"; gene_type "protein_coding"; gene_name "Vezt"; transcript_type "nonsense_mediated_decay"; transcript_name "Vezt-207"; exon_number 3; exon_id "ENSMUSE00000815154.2"; level 2; protein_id "ENSMUSP00000123575.2"; transcript_support_level "3"; mgi_id "MGI:2143698"; tag "mRNA_start_NF"; tag "cds_start_NF"; tag "non_canonical_U12"; havana_gene "OTTMUSG00000030972.1"; havana_transcript "OTTMUST00000076721.1";
chr10	HAVANA	exon	93826002	93826145	0	-	.	gene_id "ENSMUSG00000036099.17"; transcript_id "ENSMUST00000141241.2"; gene_type "protein_coding"; gene_name "Vezt"; transcript_type "nonsense_mediated_decay"; transcript_name "Vezt-207"; exon_number 3; exon_id "ENSMUSE00000815154.2"; level 2; protein_id "ENSMUSP00000123575.2"; transcript_support_level "3"; mgi_id "MGI:2143698"; tag "mRNA_start_NF"; tag "cds_start_NF"; tag "non_canonical_U12"; havana_gene "OTTMUSG00000030972.1"; havana_transcript "OTTMUST00000076721.1";
chr10	HAVANA	exon	93826002	93826149	0	-	.	gene_id "ENSMUSG00000036099.17"; transcript_id "ENSMUST00000119818.8"; gene_type "protein_coding"; gene_name "Vezt"; transcript_type "protein_coding"; transcript_name "Vezt-204"; exon_number 7; exon_id "ENSMUSE00001279119.2"; level 2; protein_id "ENSMUSP00000113715.2"; transcript_support_level "1"; mgi_id "MGI:2143698"; tag "non_canonical_U12"; tag "basic"; tag "Ensembl_canonical"; tag "GENCODE_Primary"; tag "appris_alternative_2"; tag "CCDS"; ccdsid "CCDS78887.1"; havana_gene "OTTMUSG00000030972.1"; havana_transcript "OTTMUST00000076692.1";
chr10	HAVANA	CDS	93826002	93826149	0	-	1	gene_id "ENSMUSG00000036099.17"; transcript_id "ENSMUST00000119818.8"; gene_type "protein_coding"; gene_name "Vezt"; transcript_type "protein_coding"; transcript_name "Vezt-204"; exon_number 7; exon_id "ENSMUSE00001279119.2"; level 2; protein_id "ENSMUSP00000113715.2"; transcript_support_level "1"; mgi_id "MGI:2143698"; tag "non_canonical_U12"; tag "basic"; tag "Ensembl_canonical"; tag "GENCODE_Primary"; tag "appris_alternative_2"; tag "CCDS"; ccdsid "CCDS78887.1"; havana_gene "OTTMUSG00000030972.1"; havana_transcript "OTTMUST00000076692.1";
chr10	HAVANA	exon	93826002	93826149	0	-	.	gene_id "ENSMUSG00000036099.17"; transcript_id "ENSMUST00000047711.13"; gene_type "protein_coding"; gene_name "Vezt"; transcript_type "protein_coding"; transcript_name "Vezt-201"; exon_number 7; exon_id "ENSMUSE00001279119.2"; level 2; protein_id "ENSMUSP00000037955.7"; transcript_support_level "1"; mgi_id "MGI:2143698"; tag "non_canonical_U12"; tag "basic"; tag "appris_principal_2"; tag "CCDS"; ccdsid "CCDS36038.1"; havana_gene "OTTMUSG00000030972.1"; havana_transcript "OTTMUST00000076719.1";
chr10	HAVANA	CDS	93826002	93826149	0	-	1	gene_id "ENSMUSG00000036099.17"; transcript_id "ENSMUST00000047711.13"; gene_type "protein_coding"; gene_name "Vezt"; transcript_type "protein_coding"; transcript_name "Vezt-201"; exon_number 7; exon_id "ENSMUSE00001279119.2"; level 2; protein_id "ENSMUSP00000037955.7"; transcript_support_level "1"; mgi_id "MGI:2143698"; tag "non_canonical_U12"; tag "basic"; tag "appris_principal_2"; tag "CCDS"; ccdsid "CCDS36038.1"; havana_gene "OTTMUSG00000030972.1"; havana_transcript "OTTMUST00000076719.1";
chr10	HAVANA	exon	93826002	93826149	0	-	.	gene_id "ENSMUSG00000036099.17"; transcript_id "ENSMUST00000118077.8"; gene_type "protein_coding"; gene_name "Vezt"; transcript_type "protein_coding"; transcript_name "Vezt-202"; exon_number 7; exon_id "ENSMUSE00001279119.2"; level 2; protein_id "ENSMUSP00000113983.2"; transcript_support_level "1"; mgi_id "MGI:2143698"; tag "non_canonical_U12"; tag "basic"; tag "appris_alternative_2"; tag "CCDS"; ccdsid "CCDS78886.1"; havana_gene "OTTMUSG00000030972.1"; havana_transcript "OTTMUST00000076724.1";
chr10	HAVANA	CDS	93826002	93826149	0	-	1	gene_id "ENSMUSG00000036099.17"; transcript_id "ENSMUST00000118077.8"; gene_type "protein_coding"; gene_name "Vezt"; transcript_type "protein_coding"; transcript_name "Vezt-202"; exon_number 7; exon_id "ENSMUSE00001279119.2"; level 2; protein_id "ENSMUSP00000113983.2"; transcript_support_level "1"; mgi_id "MGI:2143698"; tag "non_canonical_U12"; tag "basic"; tag "appris_alternative_2"; tag "CCDS"; ccdsid "CCDS78886.1"; havana_gene "OTTMUSG00000030972.1"; havana_transcript "OTTMUST00000076724.1";
chr10	HAVANA	exon	93826002	93826149	0	-	.	gene_id "ENSMUSG00000036099.17"; transcript_id "ENSMUST00000118205.8"; gene_type "protein_coding"; gene_name "Vezt"; transcript_type "protein_coding"; transcript_name "Vezt-203"; exon_number 7; exon_id "ENSMUSE00001279119.2"; level 1; protein_id "ENSMUSP00000113321.2"; transcript_support_level "1"; mgi_id "MGI:2143698"; tag "non_canonical_U12"; tag "basic"; tag "exp_conf"; tag "CCDS"; ccdsid "CCDS83750.1"; havana_gene "OTTMUSG00000030972.1"; havana_transcript "OTTMUST00000076723.1";
chr10	HAVANA	CDS	93826002	93826149	0	-	1	gene_id "ENSMUSG00000036099.17"; transcript_id "ENSMUST00000118205.8"; gene_type "protein_coding"; gene_name "Vezt"; transcript_type "protein_coding"; transcript_name "Vezt-203"; exon_number 7; exon_id "ENSMUSE00001279119.2"; level 1; protein_id "ENSMUSP00000113321.2"; transcript_support_level "1"; mgi_id "MGI:2143698"; tag "non_canonical_U12"; tag "basic"; tag "exp_conf"; tag "CCDS"; ccdsid "CCDS83750.1"; havana_gene "OTTMUSG00000030972.1"; havana_transcript "OTTMUST00000076723.1";
chr10	HAVANA	exon	93826002	93826149	0	-	.	gene_id "ENSMUSG00000036099.17"; transcript_id "ENSMUST00000150704.8"; gene_type "protein_coding"; gene_name "Vezt"; transcript_type "nonsense_mediated_decay"; transcript_name "Vezt-210"; exon_number 8; exon_id "ENSMUSE00001263573.2"; level 2; protein_id "ENSMUSP00000121727.2"; transcript_support_level "1"; mgi_id "MGI:2143698"; tag "non_canonical_U12"; havana_gene "OTTMUSG00000030972.1"; havana_transcript "OTTMUST00000076720.1";
chr10	HAVANA	UTR	93826002	93826149	0	-	.	gene_id "ENSMUSG00000036099.17"; transcript_id "ENSMUST00000150704.8"; gene_type "protein_coding"; gene_name "Vezt"; transcript_type "nonsense_mediated_decay"; transcript_name "Vezt-210"; exon_number 8; exon_id "ENSMUSE00001263573.2"; level 2; protein_id "ENSMUSP00000121727.2"; transcript_support_level "1"; mgi_id "MGI:2143698"; tag "non_canonical_U12"; havana_gene "OTTMUSG00000030972.1"; havana_transcript "OTTMUST00000076720.1";
chr10	ENSEMBL_gcm37	exon	93826002	93826149	372.778479223068	-	.	gene_id "ENSMUSG00000036099.17"; transcript_id "ENSMUSG00000036099.17_tx_1"; exon_id "chr10_93826002_93826149_-"; exonnum "7"; txlen "1916";
chr10	ENSEMBL_gcm37	exon	93826002	93826149	343.05904623121	-	.	gene_id "ENSMUSG00000036099.17"; transcript_id "ENSMUSG00000036099.17_tx_2"; exon_id "chr10_93826002_93826149_-"; exonnum "7"; txlen "1928";
chr10	ENSEMBL_gcm37	exon	93826002	93826149	20.8419912662555	-	.	gene_id "ENSMUSG00000036099.17"; transcript_id "ENSMUSG00000036099.17_tx_3"; exon_id "chr10_93826002_93826149_-"; exonnum "7"; txlen "1944";
chr10	ENSEMBL_gcm37	exon	93826002	93826149	19.2436120821816	-	.	gene_id "ENSMUSG00000036099.17"; transcript_id "ENSMUSG00000036099.17_tx_4"; exon_id "chr10_93826002_93826149_-"; exonnum "7"; txlen "1932";
chr10	ENSEMBL_gcm37	exon	93826002	93826149	4.23841108781186	-	.	gene_id "ENSMUSG00000036099.17"; transcript_id "ENSMUSG00000036099.17_tx_7"; exon_id "chr10_93826002_93826149_-"; exonnum "8"; txlen "2053";
chr10	ENSEMBL_gcm37	exon	93826002	93826149	1.80417552218035	-	.	gene_id "ENSMUSG00000036099.17"; transcript_id "ENSMUSG00000036099.17_tx_8"; exon_id "chr10_93826002_93826149_-"; exonnum "8"; txlen "2041";
chr10	HAVANA	stop_codon	93826139	93826141	0	-	0	gene_id "ENSMUSG00000036099.17"; transcript_id "ENSMUST00000141241.2"; gene_type "protein_coding"; gene_name "Vezt"; transcript_type "nonsense_mediated_decay"; transcript_name "Vezt-207"; exon_number 3; exon_id "ENSMUSE00000815154.2"; level 2; protein_id "ENSMUSP00000123575.2"; transcript_support_level "3"; mgi_id "MGI:2143698"; tag "mRNA_start_NF"; tag "cds_start_NF"; tag "non_canonical_U12"; havana_gene "OTTMUSG00000030972.1"; havana_transcript "OTTMUST00000076721.1";
chr10	HAVANA	CDS	93826142	93826145	0	-	1	gene_id "ENSMUSG00000036099.17"; transcript_id "ENSMUST00000141241.2"; gene_type "protein_coding"; gene_name "Vezt"; transcript_type "nonsense_mediated_decay"; transcript_name "Vezt-207"; exon_number 3; exon_id "ENSMUSE00000815154.2"; level 2; protein_id "ENSMUSP00000123575.2"; transcript_support_level "3"; mgi_id "MGI:2143698"; tag "mRNA_start_NF"; tag "cds_start_NF"; tag "non_canonical_U12"; havana_gene "OTTMUSG00000030972.1"; havana_transcript "OTTMUST00000076721.1";
chr10	HAVANA	exon	93829379	93829516	0	-	.	gene_id "ENSMUSG00000036099.17"; transcript_id "ENSMUST00000047711.13"; gene_type "protein_coding"; gene_name "Vezt"; transcript_type "protein_coding"; transcript_name "Vezt-201"; exon_number 6; exon_id "ENSMUSE00001373870.2"; level 2; protein_id "ENSMUSP00000037955.7"; transcript_support_level "1"; mgi_id "MGI:2143698"; tag "non_canonical_U12"; tag "basic"; tag "appris_principal_2"; tag "CCDS"; ccdsid "CCDS36038.1"; havana_gene "OTTMUSG00000030972.1"; havana_transcript "OTTMUST00000076719.1";
chr10	HAVANA	CDS	93829379	93829516	0	-	1	gene_id "ENSMUSG00000036099.17"; transcript_id "ENSMUST00000047711.13"; gene_type "protein_coding"; gene_name "Vezt"; transcript_type "protein_coding"; transcript_name "Vezt-201"; exon_number 6; exon_id "ENSMUSE00001373870.2"; level 2; protein_id "ENSMUSP00000037955.7"; transcript_support_level "1"; mgi_id "MGI:2143698"; tag "non_canonical_U12"; tag "basic"; tag "appris_principal_2"; tag "CCDS"; ccdsid "CCDS36038.1"; havana_gene "OTTMUSG00000030972.1"; havana_transcript "OTTMUST00000076719.1";
chr10	HAVANA	exon	93829379	93829516	0	-	.	gene_id "ENSMUSG00000036099.17"; transcript_id "ENSMUST00000118077.8"; gene_type "protein_coding"; gene_name "Vezt"; transcript_type "protein_coding"; transcript_name "Vezt-202"; exon_number 6; exon_id "ENSMUSE00001373870.2"; level 2; protein_id "ENSMUSP00000113983.2"; transcript_support_level "1"; mgi_id "MGI:2143698"; tag "non_canonical_U12"; tag "basic"; tag "appris_alternative_2"; tag "CCDS"; ccdsid "CCDS78886.1"; havana_gene "OTTMUSG00000030972.1"; havana_transcript "OTTMUST00000076724.1";
chr10	HAVANA	CDS	93829379	93829516	0	-	1	gene_id "ENSMUSG00000036099.17"; transcript_id "ENSMUST00000118077.8"; gene_type "protein_coding"; gene_name "Vezt"; transcript_type "protein_coding"; transcript_name "Vezt-202"; exon_number 6; exon_id "ENSMUSE00001373870.2"; level 2; protein_id "ENSMUSP00000113983.2"; transcript_support_level "1"; mgi_id "MGI:2143698"; tag "non_canonical_U12"; tag "basic"; tag "appris_alternative_2"; tag "CCDS"; ccdsid "CCDS78886.1"; havana_gene "OTTMUSG00000030972.1"; havana_transcript "OTTMUST00000076724.1";
chr10	HAVANA	exon	93829379	93829516	0	-	.	gene_id "ENSMUSG00000036099.17"; transcript_id "ENSMUST00000118205.8"; gene_type "protein_coding"; gene_name "Vezt"; transcript_type "protein_coding"; transcript_name "Vezt-203"; exon_number 6; exon_id "ENSMUSE00001373870.2"; level 1; protein_id "ENSMUSP00000113321.2"; transcript_support_level "1"; mgi_id "MGI:2143698"; tag "non_canonical_U12"; tag "basic"; tag "exp_conf"; tag "CCDS"; ccdsid "CCDS83750.1"; havana_gene "OTTMUSG00000030972.1"; havana_transcript "OTTMUST00000076723.1";
chr10	HAVANA	CDS	93829379	93829516	0	-	1	gene_id "ENSMUSG00000036099.17"; transcript_id "ENSMUST00000118205.8"; gene_type "protein_coding"; gene_name "Vezt"; transcript_type "protein_coding"; transcript_name "Vezt-203"; exon_number 6; exon_id "ENSMUSE00001373870.2"; level 1; protein_id "ENSMUSP00000113321.2"; transcript_support_level "1"; mgi_id "MGI:2143698"; tag "non_canonical_U12"; tag "basic"; tag "exp_conf"; tag "CCDS"; ccdsid "CCDS83750.1"; havana_gene "OTTMUSG00000030972.1"; havana_transcript "OTTMUST00000076723.1";
chr10	HAVANA	exon	93829379	93829516	0	-	.	gene_id "ENSMUSG00000036099.17"; transcript_id "ENSMUST00000123201.8"; gene_type "protein_coding"; gene_name "Vezt"; transcript_type "protein_coding"; transcript_name "Vezt-205"; exon_number 5; exon_id "ENSMUSE00001373870.2"; level 1; protein_id "ENSMUSP00000114550.2"; transcript_support_level "3"; mgi_id "MGI:2143698"; tag "mRNA_end_NF"; tag "cds_end_NF"; tag "exp_conf"; havana_gene "OTTMUSG00000030972.1"; havana_transcript "OTTMUST00000076722.1";
chr10	HAVANA	CDS	93829379	93829516	0	-	1	gene_id "ENSMUSG00000036099.17"; transcript_id "ENSMUST00000123201.8"; gene_type "protein_coding"; gene_name "Vezt"; transcript_type "protein_coding"; transcript_name "Vezt-205"; exon_number 5; exon_id "ENSMUSE00001373870.2"; level 1; protein_id "ENSMUSP00000114550.2"; transcript_support_level "3"; mgi_id "MGI:2143698"; tag "mRNA_end_NF"; tag "cds_end_NF"; tag "exp_conf"; havana_gene "OTTMUSG00000030972.1"; havana_transcript "OTTMUST00000076722.1";
chr10	ENSEMBL_gcm37	exon	93829379	93829516	372.778479223068	-	.	gene_id "ENSMUSG00000036099.17"; transcript_id "ENSMUSG00000036099.17_tx_1"; exon_id "chr10_93829379_93829516_-"; exonnum "6"; txlen "1916";
chr10	ENSEMBL_gcm37	exon	93829379	93829516	19.2436120821816	-	.	gene_id "ENSMUSG00000036099.17"; transcript_id "ENSMUSG00000036099.17_tx_4"; exon_id "chr10_93829379_93829516_-"; exonnum "6"; txlen "1932";
chr10	ENSEMBL_gcm37	exon	93829379	93829516	1.80417552218035	-	.	gene_id "ENSMUSG00000036099.17"; transcript_id "ENSMUSG00000036099.17_tx_8"; exon_id "chr10_93829379_93829516_-"; exonnum "7"; txlen "2041";
chr10	HAVANA	exon	93829379	93829528	0	-	.	gene_id "ENSMUSG00000036099.17"; transcript_id "ENSMUST00000119818.8"; gene_type "protein_coding"; gene_name "Vezt"; transcript_type "protein_coding"; transcript_name "Vezt-204"; exon_number 6; exon_id "ENSMUSE00001310073.2"; level 2; protein_id "ENSMUSP00000113715.2"; transcript_support_level "1"; mgi_id "MGI:2143698"; tag "non_canonical_U12"; tag "basic"; tag "Ensembl_canonical"; tag "GENCODE_Primary"; tag "appris_alternative_2"; tag "CCDS"; ccdsid "CCDS78887.1"; havana_gene "OTTMUSG00000030972.1"; havana_transcript "OTTMUST00000076692.1";
chr10	HAVANA	CDS	93829379	93829528	0	-	1	gene_id "ENSMUSG00000036099.17"; transcript_id "ENSMUST00000119818.8"; gene_type "protein_coding"; gene_name "Vezt"; transcript_type "protein_coding"; transcript_name "Vezt-204"; exon_number 6; exon_id "ENSMUSE00001310073.2"; level 2; protein_id "ENSMUSP00000113715.2"; transcript_support_level "1"; mgi_id "MGI:2143698"; tag "non_canonical_U12"; tag "basic"; tag "Ensembl_canonical"; tag "GENCODE_Primary"; tag "appris_alternative_2"; tag "CCDS"; ccdsid "CCDS78887.1"; havana_gene "OTTMUSG00000030972.1"; havana_transcript "OTTMUST00000076692.1";
chr10	HAVANA	exon	93829379	93829528	0	-	.	gene_id "ENSMUSG00000036099.17"; transcript_id "ENSMUST00000141241.2"; gene_type "protein_coding"; gene_name "Vezt"; transcript_type "nonsense_mediated_decay"; transcript_name "Vezt-207"; exon_number 2; exon_id "ENSMUSE00001310073.2"; level 2; protein_id "ENSMUSP00000123575.2"; transcript_support_level "3"; mgi_id "MGI:2143698"; tag "mRNA_start_NF"; tag "cds_start_NF"; tag "non_canonical_U12"; havana_gene "OTTMUSG00000030972.1"; havana_transcript "OTTMUST00000076721.1";
chr10	HAVANA	CDS	93829379	93829528	0	-	1	gene_id "ENSMUSG00000036099.17"; transcript_id "ENSMUST00000141241.2"; gene_type "protein_coding"; gene_name "Vezt"; transcript_type "nonsense_mediated_decay"; transcript_name "Vezt-207"; exon_number 2; exon_id "ENSMUSE00001310073.2"; level 2; protein_id "ENSMUSP00000123575.2"; transcript_support_level "3"; mgi_id "MGI:2143698"; tag "mRNA_start_NF"; tag "cds_start_NF"; tag "non_canonical_U12"; havana_gene "OTTMUSG00000030972.1"; havana_transcript "OTTMUST00000076721.1";
chr10	HAVANA	exon	93829379	93829528	0	-	.	gene_id "ENSMUSG00000036099.17"; transcript_id "ENSMUST00000150704.8"; gene_type "protein_coding"; gene_name "Vezt"; transcript_type "nonsense_mediated_decay"; transcript_name "Vezt-210"; exon_number 7; exon_id "ENSMUSE00001237078.2"; level 2; protein_id "ENSMUSP00000121727.2"; transcript_support_level "1"; mgi_id "MGI:2143698"; tag "non_canonical_U12"; havana_gene "OTTMUSG00000030972.1"; havana_transcript "OTTMUST00000076720.1";
chr10	HAVANA	UTR	93829379	93829528	0	-	.	gene_id "ENSMUSG00000036099.17"; transcript_id "ENSMUST00000150704.8"; gene_type "protein_coding"; gene_name "Vezt"; transcript_type "nonsense_mediated_decay"; transcript_name "Vezt-210"; exon_number 7; exon_id "ENSMUSE00001237078.2"; level 2; protein_id "ENSMUSP00000121727.2"; transcript_support_level "1"; mgi_id "MGI:2143698"; tag "non_canonical_U12"; havana_gene "OTTMUSG00000030972.1"; havana_transcript "OTTMUST00000076720.1";
chr10	ENSEMBL_gcm37	exon	93829379	93829528	343.05904623121	-	.	gene_id "ENSMUSG00000036099.17"; transcript_id "ENSMUSG00000036099.17_tx_2"; exon_id "chr10_93829379_93829528_-"; exonnum "6"; txlen "1928";
chr10	ENSEMBL_gcm37	exon	93829379	93829528	20.8419912662555	-	.	gene_id "ENSMUSG00000036099.17"; transcript_id "ENSMUSG00000036099.17_tx_3"; exon_id "chr10_93829379_93829528_-"; exonnum "6"; txlen "1944";
chr10	ENSEMBL_gcm37	exon	93829379	93829528	4.23841108781186	-	.	gene_id "ENSMUSG00000036099.17"; transcript_id "ENSMUSG00000036099.17_tx_7"; exon_id "chr10_93829379_93829528_-"; exonnum "7"; txlen "2053";
chr10	HAVANA	transcript	93829379	93871663	0	-	.	gene_id "ENSMUSG00000036099.17"; transcript_id "ENSMUST00000123201.8"; gene_type "protein_coding"; gene_name "Vezt"; transcript_type "protein_coding"; transcript_name "Vezt-205"; level 1; protein_id "ENSMUSP00000114550.2"; transcript_support_level "3"; mgi_id "MGI:2143698"; tag "mRNA_end_NF"; tag "cds_end_NF"; tag "exp_conf"; havana_gene "OTTMUSG00000030972.1"; havana_transcript "OTTMUST00000076722.1";
chr10	HAVANA	UTR	93830750	93830756	0	-	.	gene_id "ENSMUSG00000036099.17"; transcript_id "ENSMUST00000150704.8"; gene_type "protein_coding"; gene_name "Vezt"; transcript_type "nonsense_mediated_decay"; transcript_name "Vezt-210"; exon_number 6; exon_id "ENSMUSE00000807626.2"; level 2; protein_id "ENSMUSP00000121727.2"; transcript_support_level "1"; mgi_id "MGI:2143698"; tag "non_canonical_U12"; havana_gene "OTTMUSG00000030972.1"; havana_transcript "OTTMUST00000076720.1";
chr10	HAVANA	exon	93830750	93830874	0	-	.	gene_id "ENSMUSG00000036099.17"; transcript_id "ENSMUST00000150704.8"; gene_type "protein_coding"; gene_name "Vezt"; transcript_type "nonsense_mediated_decay"; transcript_name "Vezt-210"; exon_number 6; exon_id "ENSMUSE00000807626.2"; level 2; protein_id "ENSMUSP00000121727.2"; transcript_support_level "1"; mgi_id "MGI:2143698"; tag "non_canonical_U12"; havana_gene "OTTMUSG00000030972.1"; havana_transcript "OTTMUST00000076720.1";
chr10	ENSEMBL_gcm37	exon	93830750	93830874	4.23841108781186	-	.	gene_id "ENSMUSG00000036099.17"; transcript_id "ENSMUSG00000036099.17_tx_7"; exon_id "chr10_93830750_93830874_-"; exonnum "6"; txlen "2053";
chr10	ENSEMBL_gcm37	exon	93830750	93830874	1.80417552218035	-	.	gene_id "ENSMUSG00000036099.17"; transcript_id "ENSMUSG00000036099.17_tx_8"; exon_id "chr10_93830750_93830874_-"; exonnum "6"; txlen "2041";
chr10	HAVANA	stop_codon	93830754	93830756	0	-	0	gene_id "ENSMUSG00000036099.17"; transcript_id "ENSMUST00000150704.8"; gene_type "protein_coding"; gene_name "Vezt"; transcript_type "nonsense_mediated_decay"; transcript_name "Vezt-210"; exon_number 6; exon_id "ENSMUSE00000807626.2"; level 2; protein_id "ENSMUSP00000121727.2"; transcript_support_level "1"; mgi_id "MGI:2143698"; tag "non_canonical_U12"; havana_gene "OTTMUSG00000030972.1"; havana_transcript "OTTMUST00000076720.1";
chr10	HAVANA	CDS	93830757	93830874	0	-	1	gene_id "ENSMUSG00000036099.17"; transcript_id "ENSMUST00000150704.8"; gene_type "protein_coding"; gene_name "Vezt"; transcript_type "nonsense_mediated_decay"; transcript_name "Vezt-210"; exon_number 6; exon_id "ENSMUSE00000807626.2"; level 2; protein_id "ENSMUSP00000121727.2"; transcript_support_level "1"; mgi_id "MGI:2143698"; tag "non_canonical_U12"; havana_gene "OTTMUSG00000030972.1"; havana_transcript "OTTMUST00000076720.1";
chr10	HAVANA	exon	93832700	93832839	0	-	.	gene_id "ENSMUSG00000036099.17"; transcript_id "ENSMUST00000141241.2"; gene_type "protein_coding"; gene_name "Vezt"; transcript_type "nonsense_mediated_decay"; transcript_name "Vezt-207"; exon_number 1; exon_id "ENSMUSE00000804377.2"; level 2; protein_id "ENSMUSP00000123575.2"; transcript_support_level "3"; mgi_id "MGI:2143698"; tag "mRNA_start_NF"; tag "cds_start_NF"; tag "non_canonical_U12"; havana_gene "OTTMUSG00000030972.1"; havana_transcript "OTTMUST00000076721.1";
chr10	HAVANA	CDS	93832700	93832839	0	-	0	gene_id "ENSMUSG00000036099.17"; transcript_id "ENSMUST00000141241.2"; gene_type "protein_coding"; gene_name "Vezt"; transcript_type "nonsense_mediated_decay"; transcript_name "Vezt-207"; exon_number 1; exon_id "ENSMUSE00000804377.2"; level 2; protein_id "ENSMUSP00000123575.2"; transcript_support_level "3"; mgi_id "MGI:2143698"; tag "mRNA_start_NF"; tag "cds_start_NF"; tag "non_canonical_U12"; havana_gene "OTTMUSG00000030972.1"; havana_transcript "OTTMUST00000076721.1";
chr10	HAVANA	exon	93832700	93832975	0	-	.	gene_id "ENSMUSG00000036099.17"; transcript_id "ENSMUST00000119818.8"; gene_type "protein_coding"; gene_name "Vezt"; transcript_type "protein_coding"; transcript_name "Vezt-204"; exon_number 5; exon_id "ENSMUSE00000640874.2"; level 2; protein_id "ENSMUSP00000113715.2"; transcript_support_level "1"; mgi_id "MGI:2143698"; tag "non_canonical_U12"; tag "basic"; tag "Ensembl_canonical"; tag "GENCODE_Primary"; tag "appris_alternative_2"; tag "CCDS"; ccdsid "CCDS78887.1"; havana_gene "OTTMUSG00000030972.1"; havana_transcript "OTTMUST00000076692.1";
chr10	HAVANA	CDS	93832700	93832975	0	-	1	gene_id "ENSMUSG00000036099.17"; transcript_id "ENSMUST00000119818.8"; gene_type "protein_coding"; gene_name "Vezt"; transcript_type "protein_coding"; transcript_name "Vezt-204"; exon_number 5; exon_id "ENSMUSE00000640874.2"; level 2; protein_id "ENSMUSP00000113715.2"; transcript_support_level "1"; mgi_id "MGI:2143698"; tag "non_canonical_U12"; tag "basic"; tag "Ensembl_canonical"; tag "GENCODE_Primary"; tag "appris_alternative_2"; tag "CCDS"; ccdsid "CCDS78887.1"; havana_gene "OTTMUSG00000030972.1"; havana_transcript "OTTMUST00000076692.1";
chr10	HAVANA	exon	93832700	93832975	0	-	.	gene_id "ENSMUSG00000036099.17"; transcript_id "ENSMUST00000047711.13"; gene_type "protein_coding"; gene_name "Vezt"; transcript_type "protein_coding"; transcript_name "Vezt-201"; exon_number 5; exon_id "ENSMUSE00000640874.2"; level 2; protein_id "ENSMUSP00000037955.7"; transcript_support_level "1"; mgi_id "MGI:2143698"; tag "non_canonical_U12"; tag "basic"; tag "appris_principal_2"; tag "CCDS"; ccdsid "CCDS36038.1"; havana_gene "OTTMUSG00000030972.1"; havana_transcript "OTTMUST00000076719.1";
chr10	HAVANA	CDS	93832700	93832975	0	-	1	gene_id "ENSMUSG00000036099.17"; transcript_id "ENSMUST00000047711.13"; gene_type "protein_coding"; gene_name "Vezt"; transcript_type "protein_coding"; transcript_name "Vezt-201"; exon_number 5; exon_id "ENSMUSE00000640874.2"; level 2; protein_id "ENSMUSP00000037955.7"; transcript_support_level "1"; mgi_id "MGI:2143698"; tag "non_canonical_U12"; tag "basic"; tag "appris_principal_2"; tag "CCDS"; ccdsid "CCDS36038.1"; havana_gene "OTTMUSG00000030972.1"; havana_transcript "OTTMUST00000076719.1";
chr10	HAVANA	exon	93832700	93832975	0	-	.	gene_id "ENSMUSG00000036099.17"; transcript_id "ENSMUST00000118077.8"; gene_type "protein_coding"; gene_name "Vezt"; transcript_type "protein_coding"; transcript_name "Vezt-202"; exon_number 5; exon_id "ENSMUSE00000640874.2"; level 2; protein_id "ENSMUSP00000113983.2"; transcript_support_level "1"; mgi_id "MGI:2143698"; tag "non_canonical_U12"; tag "basic"; tag "appris_alternative_2"; tag "CCDS"; ccdsid "CCDS78886.1"; havana_gene "OTTMUSG00000030972.1"; havana_transcript "OTTMUST00000076724.1";
chr10	HAVANA	CDS	93832700	93832975	0	-	1	gene_id "ENSMUSG00000036099.17"; transcript_id "ENSMUST00000118077.8"; gene_type "protein_coding"; gene_name "Vezt"; transcript_type "protein_coding"; transcript_name "Vezt-202"; exon_number 5; exon_id "ENSMUSE00000640874.2"; level 2; protein_id "ENSMUSP00000113983.2"; transcript_support_level "1"; mgi_id "MGI:2143698"; tag "non_canonical_U12"; tag "basic"; tag "appris_alternative_2"; tag "CCDS"; ccdsid "CCDS78886.1"; havana_gene "OTTMUSG00000030972.1"; havana_transcript "OTTMUST00000076724.1";
chr10	HAVANA	exon	93832700	93832975	0	-	.	gene_id "ENSMUSG00000036099.17"; transcript_id "ENSMUST00000118205.8"; gene_type "protein_coding"; gene_name "Vezt"; transcript_type "protein_coding"; transcript_name "Vezt-203"; exon_number 5; exon_id "ENSMUSE00000640874.2"; level 1; protein_id "ENSMUSP00000113321.2"; transcript_support_level "1"; mgi_id "MGI:2143698"; tag "non_canonical_U12"; tag "basic"; tag "exp_conf"; tag "CCDS"; ccdsid "CCDS83750.1"; havana_gene "OTTMUSG00000030972.1"; havana_transcript "OTTMUST00000076723.1";
chr10	HAVANA	CDS	93832700	93832975	0	-	1	gene_id "ENSMUSG00000036099.17"; transcript_id "ENSMUST00000118205.8"; gene_type "protein_coding"; gene_name "Vezt"; transcript_type "protein_coding"; transcript_name "Vezt-203"; exon_number 5; exon_id "ENSMUSE00000640874.2"; level 1; protein_id "ENSMUSP00000113321.2"; transcript_support_level "1"; mgi_id "MGI:2143698"; tag "non_canonical_U12"; tag "basic"; tag "exp_conf"; tag "CCDS"; ccdsid "CCDS83750.1"; havana_gene "OTTMUSG00000030972.1"; havana_transcript "OTTMUST00000076723.1";
chr10	HAVANA	exon	93832700	93832975	0	-	.	gene_id "ENSMUSG00000036099.17"; transcript_id "ENSMUST00000150704.8"; gene_type "protein_coding"; gene_name "Vezt"; transcript_type "nonsense_mediated_decay"; transcript_name "Vezt-210"; exon_number 5; exon_id "ENSMUSE00000640874.2"; level 2; protein_id "ENSMUSP00000121727.2"; transcript_support_level "1"; mgi_id "MGI:2143698"; tag "non_canonical_U12"; havana_gene "OTTMUSG00000030972.1"; havana_transcript "OTTMUST00000076720.1";
chr10	HAVANA	CDS	93832700	93832975	0	-	1	gene_id "ENSMUSG00000036099.17"; transcript_id "ENSMUST00000150704.8"; gene_type "protein_coding"; gene_name "Vezt"; transcript_type "nonsense_mediated_decay"; transcript_name "Vezt-210"; exon_number 5; exon_id "ENSMUSE00000640874.2"; level 2; protein_id "ENSMUSP00000121727.2"; transcript_support_level "1"; mgi_id "MGI:2143698"; tag "non_canonical_U12"; havana_gene "OTTMUSG00000030972.1"; havana_transcript "OTTMUST00000076720.1";
chr10	ENSEMBL_gcm37	exon	93832700	93832975	372.778479223068	-	.	gene_id "ENSMUSG00000036099.17"; transcript_id "ENSMUSG00000036099.17_tx_1"; exon_id "chr10_93832700_93832975_-"; exonnum "5"; txlen "1916";
chr10	ENSEMBL_gcm37	exon	93832700	93832975	343.05904623121	-	.	gene_id "ENSMUSG00000036099.17"; transcript_id "ENSMUSG00000036099.17_tx_2"; exon_id "chr10_93832700_93832975_-"; exonnum "5"; txlen "1928";
chr10	ENSEMBL_gcm37	exon	93832700	93832975	20.8419912662555	-	.	gene_id "ENSMUSG00000036099.17"; transcript_id "ENSMUSG00000036099.17_tx_3"; exon_id "chr10_93832700_93832975_-"; exonnum "5"; txlen "1944";
chr10	ENSEMBL_gcm37	exon	93832700	93832975	19.2436120821816	-	.	gene_id "ENSMUSG00000036099.17"; transcript_id "ENSMUSG00000036099.17_tx_4"; exon_id "chr10_93832700_93832975_-"; exonnum "5"; txlen "1932";
chr10	ENSEMBL_gcm37	exon	93832700	93832975	4.23841108781186	-	.	gene_id "ENSMUSG00000036099.17"; transcript_id "ENSMUSG00000036099.17_tx_7"; exon_id "chr10_93832700_93832975_-"; exonnum "5"; txlen "2053";
chr10	ENSEMBL_gcm37	exon	93832700	93832975	1.80417552218035	-	.	gene_id "ENSMUSG00000036099.17"; transcript_id "ENSMUSG00000036099.17_tx_8"; exon_id "chr10_93832700_93832975_-"; exonnum "5"; txlen "2041";
chr10	HAVANA	exon	93832776	93832975	0	-	.	gene_id "ENSMUSG00000036099.17"; transcript_id "ENSMUST00000150344.2"; gene_type "protein_coding"; gene_name "Vezt"; transcript_type "protein_coding"; transcript_name "Vezt-209"; exon_number 5; exon_id "ENSMUSE00000724784.2"; level 2; protein_id "ENSMUSP00000122561.2"; transcript_support_level "3"; mgi_id "MGI:2143698"; tag "mRNA_start_NF"; tag "mRNA_end_NF"; tag "cds_start_NF"; tag "cds_end_NF"; havana_gene "OTTMUSG00000030972.1"; havana_transcript "OTTMUST00000076726.1";
chr10	HAVANA	CDS	93832776	93832975	0	-	1	gene_id "ENSMUSG00000036099.17"; transcript_id "ENSMUST00000150344.2"; gene_type "protein_coding"; gene_name "Vezt"; transcript_type "protein_coding"; transcript_name "Vezt-209"; exon_number 5; exon_id "ENSMUSE00000724784.2"; level 2; protein_id "ENSMUSP00000122561.2"; transcript_support_level "3"; mgi_id "MGI:2143698"; tag "mRNA_start_NF"; tag "mRNA_end_NF"; tag "cds_start_NF"; tag "cds_end_NF"; havana_gene "OTTMUSG00000030972.1"; havana_transcript "OTTMUST00000076726.1";
chr10	HAVANA	transcript	93832776	93856585	0	-	.	gene_id "ENSMUSG00000036099.17"; transcript_id "ENSMUST00000150344.2"; gene_type "protein_coding"; gene_name "Vezt"; transcript_type "protein_coding"; transcript_name "Vezt-209"; level 2; protein_id "ENSMUSP00000122561.2"; transcript_support_level "3"; mgi_id "MGI:2143698"; tag "mRNA_start_NF"; tag "mRNA_end_NF"; tag "cds_start_NF"; tag "cds_end_NF"; havana_gene "OTTMUSG00000030972.1"; havana_transcript "OTTMUST00000076726.1";
chr10	HAVANA	exon	93836213	93836385	0	-	.	gene_id "ENSMUSG00000036099.17"; transcript_id "ENSMUST00000119818.8"; gene_type "protein_coding"; gene_name "Vezt"; transcript_type "protein_coding"; transcript_name "Vezt-204"; exon_number 4; exon_id "ENSMUSE00000640875.2"; level 2; protein_id "ENSMUSP00000113715.2"; transcript_support_level "1"; mgi_id "MGI:2143698"; tag "non_canonical_U12"; tag "basic"; tag "Ensembl_canonical"; tag "GENCODE_Primary"; tag "appris_alternative_2"; tag "CCDS"; ccdsid "CCDS78887.1"; havana_gene "OTTMUSG00000030972.1"; havana_transcript "OTTMUST00000076692.1";
chr10	HAVANA	CDS	93836213	93836385	0	-	0	gene_id "ENSMUSG00000036099.17"; transcript_id "ENSMUST00000119818.8"; gene_type "protein_coding"; gene_name "Vezt"; transcript_type "protein_coding"; transcript_name "Vezt-204"; exon_number 4; exon_id "ENSMUSE00000640875.2"; level 2; protein_id "ENSMUSP00000113715.2"; transcript_support_level "1"; mgi_id "MGI:2143698"; tag "non_canonical_U12"; tag "basic"; tag "Ensembl_canonical"; tag "GENCODE_Primary"; tag "appris_alternative_2"; tag "CCDS"; ccdsid "CCDS78887.1"; havana_gene "OTTMUSG00000030972.1"; havana_transcript "OTTMUST00000076692.1";
chr10	HAVANA	exon	93836213	93836385	0	-	.	gene_id "ENSMUSG00000036099.17"; transcript_id "ENSMUST00000047711.13"; gene_type "protein_coding"; gene_name "Vezt"; transcript_type "protein_coding"; transcript_name "Vezt-201"; exon_number 4; exon_id "ENSMUSE00000640875.2"; level 2; protein_id "ENSMUSP00000037955.7"; transcript_support_level "1"; mgi_id "MGI:2143698"; tag "non_canonical_U12"; tag "basic"; tag "appris_principal_2"; tag "CCDS"; ccdsid "CCDS36038.1"; havana_gene "OTTMUSG00000030972.1"; havana_transcript "OTTMUST00000076719.1";
chr10	HAVANA	CDS	93836213	93836385	0	-	0	gene_id "ENSMUSG00000036099.17"; transcript_id "ENSMUST00000047711.13"; gene_type "protein_coding"; gene_name "Vezt"; transcript_type "protein_coding"; transcript_name "Vezt-201"; exon_number 4; exon_id "ENSMUSE00000640875.2"; level 2; protein_id "ENSMUSP00000037955.7"; transcript_support_level "1"; mgi_id "MGI:2143698"; tag "non_canonical_U12"; tag "basic"; tag "appris_principal_2"; tag "CCDS"; ccdsid "CCDS36038.1"; havana_gene "OTTMUSG00000030972.1"; havana_transcript "OTTMUST00000076719.1";
chr10	HAVANA	exon	93836213	93836385	0	-	.	gene_id "ENSMUSG00000036099.17"; transcript_id "ENSMUST00000118077.8"; gene_type "protein_coding"; gene_name "Vezt"; transcript_type "protein_coding"; transcript_name "Vezt-202"; exon_number 4; exon_id "ENSMUSE00000640875.2"; level 2; protein_id "ENSMUSP00000113983.2"; transcript_support_level "1"; mgi_id "MGI:2143698"; tag "non_canonical_U12"; tag "basic"; tag "appris_alternative_2"; tag "CCDS"; ccdsid "CCDS78886.1"; havana_gene "OTTMUSG00000030972.1"; havana_transcript "OTTMUST00000076724.1";
chr10	HAVANA	CDS	93836213	93836385	0	-	0	gene_id "ENSMUSG00000036099.17"; transcript_id "ENSMUST00000118077.8"; gene_type "protein_coding"; gene_name "Vezt"; transcript_type "protein_coding"; transcript_name "Vezt-202"; exon_number 4; exon_id "ENSMUSE00000640875.2"; level 2; protein_id "ENSMUSP00000113983.2"; transcript_support_level "1"; mgi_id "MGI:2143698"; tag "non_canonical_U12"; tag "basic"; tag "appris_alternative_2"; tag "CCDS"; ccdsid "CCDS78886.1"; havana_gene "OTTMUSG00000030972.1"; havana_transcript "OTTMUST00000076724.1";
chr10	HAVANA	exon	93836213	93836385	0	-	.	gene_id "ENSMUSG00000036099.17"; transcript_id "ENSMUST00000118205.8"; gene_type "protein_coding"; gene_name "Vezt"; transcript_type "protein_coding"; transcript_name "Vezt-203"; exon_number 4; exon_id "ENSMUSE00000640875.2"; level 1; protein_id "ENSMUSP00000113321.2"; transcript_support_level "1"; mgi_id "MGI:2143698"; tag "non_canonical_U12"; tag "basic"; tag "exp_conf"; tag "CCDS"; ccdsid "CCDS83750.1"; havana_gene "OTTMUSG00000030972.1"; havana_transcript "OTTMUST00000076723.1";
chr10	HAVANA	CDS	93836213	93836385	0	-	0	gene_id "ENSMUSG00000036099.17"; transcript_id "ENSMUST00000118205.8"; gene_type "protein_coding"; gene_name "Vezt"; transcript_type "protein_coding"; transcript_name "Vezt-203"; exon_number 4; exon_id "ENSMUSE00000640875.2"; level 1; protein_id "ENSMUSP00000113321.2"; transcript_support_level "1"; mgi_id "MGI:2143698"; tag "non_canonical_U12"; tag "basic"; tag "exp_conf"; tag "CCDS"; ccdsid "CCDS83750.1"; havana_gene "OTTMUSG00000030972.1"; havana_transcript "OTTMUST00000076723.1";
chr10	HAVANA	exon	93836213	93836385	0	-	.	gene_id "ENSMUSG00000036099.17"; transcript_id "ENSMUST00000150704.8"; gene_type "protein_coding"; gene_name "Vezt"; transcript_type "nonsense_mediated_decay"; transcript_name "Vezt-210"; exon_number 4; exon_id "ENSMUSE00000640875.2"; level 2; protein_id "ENSMUSP00000121727.2"; transcript_support_level "1"; mgi_id "MGI:2143698"; tag "non_canonical_U12"; havana_gene "OTTMUSG00000030972.1"; havana_transcript "OTTMUST00000076720.1";
chr10	HAVANA	CDS	93836213	93836385	0	-	0	gene_id "ENSMUSG00000036099.17"; transcript_id "ENSMUST00000150704.8"; gene_type "protein_coding"; gene_name "Vezt"; transcript_type "nonsense_mediated_decay"; transcript_name "Vezt-210"; exon_number 4; exon_id "ENSMUSE00000640875.2"; level 2; protein_id "ENSMUSP00000121727.2"; transcript_support_level "1"; mgi_id "MGI:2143698"; tag "non_canonical_U12"; havana_gene "OTTMUSG00000030972.1"; havana_transcript "OTTMUST00000076720.1";
chr10	HAVANA	exon	93836213	93836385	0	-	.	gene_id "ENSMUSG00000036099.17"; transcript_id "ENSMUST00000123201.8"; gene_type "protein_coding"; gene_name "Vezt"; transcript_type "protein_coding"; transcript_name "Vezt-205"; exon_number 4; exon_id "ENSMUSE00000640875.2"; level 1; protein_id "ENSMUSP00000114550.2"; transcript_support_level "3"; mgi_id "MGI:2143698"; tag "mRNA_end_NF"; tag "cds_end_NF"; tag "exp_conf"; havana_gene "OTTMUSG00000030972.1"; havana_transcript "OTTMUST00000076722.1";
chr10	HAVANA	CDS	93836213	93836385	0	-	0	gene_id "ENSMUSG00000036099.17"; transcript_id "ENSMUST00000123201.8"; gene_type "protein_coding"; gene_name "Vezt"; transcript_type "protein_coding"; transcript_name "Vezt-205"; exon_number 4; exon_id "ENSMUSE00000640875.2"; level 1; protein_id "ENSMUSP00000114550.2"; transcript_support_level "3"; mgi_id "MGI:2143698"; tag "mRNA_end_NF"; tag "cds_end_NF"; tag "exp_conf"; havana_gene "OTTMUSG00000030972.1"; havana_transcript "OTTMUST00000076722.1";
chr10	HAVANA	exon	93836213	93836385	0	-	.	gene_id "ENSMUSG00000036099.17"; transcript_id "ENSMUST00000150344.2"; gene_type "protein_coding"; gene_name "Vezt"; transcript_type "protein_coding"; transcript_name "Vezt-209"; exon_number 4; exon_id "ENSMUSE00000640875.2"; level 2; protein_id "ENSMUSP00000122561.2"; transcript_support_level "3"; mgi_id "MGI:2143698"; tag "mRNA_start_NF"; tag "mRNA_end_NF"; tag "cds_start_NF"; tag "cds_end_NF"; havana_gene "OTTMUSG00000030972.1"; havana_transcript "OTTMUST00000076726.1";
chr10	HAVANA	CDS	93836213	93836385	0	-	0	gene_id "ENSMUSG00000036099.17"; transcript_id "ENSMUST00000150344.2"; gene_type "protein_coding"; gene_name "Vezt"; transcript_type "protein_coding"; transcript_name "Vezt-209"; exon_number 4; exon_id "ENSMUSE00000640875.2"; level 2; protein_id "ENSMUSP00000122561.2"; transcript_support_level "3"; mgi_id "MGI:2143698"; tag "mRNA_start_NF"; tag "mRNA_end_NF"; tag "cds_start_NF"; tag "cds_end_NF"; havana_gene "OTTMUSG00000030972.1"; havana_transcript "OTTMUST00000076726.1";
chr10	ENSEMBL_gcm37	exon	93836213	93836385	372.778479223068	-	.	gene_id "ENSMUSG00000036099.17"; transcript_id "ENSMUSG00000036099.17_tx_1"; exon_id "chr10_93836213_93836385_-"; exonnum "4"; txlen "1916";
chr10	ENSEMBL_gcm37	exon	93836213	93836385	343.05904623121	-	.	gene_id "ENSMUSG00000036099.17"; transcript_id "ENSMUSG00000036099.17_tx_2"; exon_id "chr10_93836213_93836385_-"; exonnum "4"; txlen "1928";
chr10	ENSEMBL_gcm37	exon	93836213	93836385	20.8419912662555	-	.	gene_id "ENSMUSG00000036099.17"; transcript_id "ENSMUSG00000036099.17_tx_3"; exon_id "chr10_93836213_93836385_-"; exonnum "4"; txlen "1944";
chr10	ENSEMBL_gcm37	exon	93836213	93836385	19.2436120821816	-	.	gene_id "ENSMUSG00000036099.17"; transcript_id "ENSMUSG00000036099.17_tx_4"; exon_id "chr10_93836213_93836385_-"; exonnum "4"; txlen "1932";
chr10	ENSEMBL_gcm37	exon	93836213	93836385	4.23841108781186	-	.	gene_id "ENSMUSG00000036099.17"; transcript_id "ENSMUSG00000036099.17_tx_7"; exon_id "chr10_93836213_93836385_-"; exonnum "4"; txlen "2053";
chr10	ENSEMBL_gcm37	exon	93836213	93836385	1.80417552218035	-	.	gene_id "ENSMUSG00000036099.17"; transcript_id "ENSMUSG00000036099.17_tx_8"; exon_id "chr10_93836213_93836385_-"; exonnum "4"; txlen "2041";
chr10	HAVANA	exon	93837661	93842956	0	-	.	gene_id "ENSMUSG00000036099.17"; transcript_id "ENSMUST00000132735.2"; gene_type "protein_coding"; gene_name "Vezt"; transcript_type "retained_intron"; transcript_name "Vezt-206"; exon_number 2; exon_id "ENSMUSE00000817385.2"; level 2; transcript_support_level "2"; mgi_id "MGI:2143698"; havana_gene "OTTMUSG00000030972.1"; havana_transcript "OTTMUST00000076727.1";
chr10	HAVANA	transcript	93837661	93871611	0	-	.	gene_id "ENSMUSG00000036099.17"; transcript_id "ENSMUST00000132735.2"; gene_type "protein_coding"; gene_name "Vezt"; transcript_type "retained_intron"; transcript_name "Vezt-206"; level 2; transcript_support_level "2"; mgi_id "MGI:2143698"; havana_gene "OTTMUSG00000030972.1"; havana_transcript "OTTMUST00000076727.1";
chr10	HAVANA	exon	93839850	93839944	0	-	.	gene_id "ENSMUSG00000036099.17"; transcript_id "ENSMUST00000154267.2"; gene_type "protein_coding"; gene_name "Vezt"; transcript_type "protein_coding_CDS_not_defined"; transcript_name "Vezt-211"; exon_number 3; exon_id "ENSMUSE00000811892.2"; level 2; transcript_support_level "3"; mgi_id "MGI:2143698"; havana_gene "OTTMUSG00000030972.1"; havana_transcript "OTTMUST00000076725.1";
chr10	HAVANA	transcript	93839850	93871529	0	-	.	gene_id "ENSMUSG00000036099.17"; transcript_id "ENSMUST00000154267.2"; gene_type "protein_coding"; gene_name "Vezt"; transcript_type "protein_coding_CDS_not_defined"; transcript_name "Vezt-211"; level 2; transcript_support_level "3"; mgi_id "MGI:2143698"; havana_gene "OTTMUSG00000030972.1"; havana_transcript "OTTMUST00000076725.1";
chr10	HAVANA	exon	93839855	93839944	0	-	.	gene_id "ENSMUSG00000036099.17"; transcript_id "ENSMUST00000119818.8"; gene_type "protein_coding"; gene_name "Vezt"; transcript_type "protein_coding"; transcript_name "Vezt-204"; exon_number 3; exon_id "ENSMUSE00000640877.2"; level 2; protein_id "ENSMUSP00000113715.2"; transcript_support_level "1"; mgi_id "MGI:2143698"; tag "non_canonical_U12"; tag "basic"; tag "Ensembl_canonical"; tag "GENCODE_Primary"; tag "appris_alternative_2"; tag "CCDS"; ccdsid "CCDS78887.1"; havana_gene "OTTMUSG00000030972.1"; havana_transcript "OTTMUST00000076692.1";
chr10	HAVANA	CDS	93839855	93839944	0	-	0	gene_id "ENSMUSG00000036099.17"; transcript_id "ENSMUST00000119818.8"; gene_type "protein_coding"; gene_name "Vezt"; transcript_type "protein_coding"; transcript_name "Vezt-204"; exon_number 3; exon_id "ENSMUSE00000640877.2"; level 2; protein_id "ENSMUSP00000113715.2"; transcript_support_level "1"; mgi_id "MGI:2143698"; tag "non_canonical_U12"; tag "basic"; tag "Ensembl_canonical"; tag "GENCODE_Primary"; tag "appris_alternative_2"; tag "CCDS"; ccdsid "CCDS78887.1"; havana_gene "OTTMUSG00000030972.1"; havana_transcript "OTTMUST00000076692.1";
chr10	HAVANA	exon	93839855	93839944	0	-	.	gene_id "ENSMUSG00000036099.17"; transcript_id "ENSMUST00000047711.13"; gene_type "protein_coding"; gene_name "Vezt"; transcript_type "protein_coding"; transcript_name "Vezt-201"; exon_number 3; exon_id "ENSMUSE00000640877.2"; level 2; protein_id "ENSMUSP00000037955.7"; transcript_support_level "1"; mgi_id "MGI:2143698"; tag "non_canonical_U12"; tag "basic"; tag "appris_principal_2"; tag "CCDS"; ccdsid "CCDS36038.1"; havana_gene "OTTMUSG00000030972.1"; havana_transcript "OTTMUST00000076719.1";
chr10	HAVANA	CDS	93839855	93839944	0	-	0	gene_id "ENSMUSG00000036099.17"; transcript_id "ENSMUST00000047711.13"; gene_type "protein_coding"; gene_name "Vezt"; transcript_type "protein_coding"; transcript_name "Vezt-201"; exon_number 3; exon_id "ENSMUSE00000640877.2"; level 2; protein_id "ENSMUSP00000037955.7"; transcript_support_level "1"; mgi_id "MGI:2143698"; tag "non_canonical_U12"; tag "basic"; tag "appris_principal_2"; tag "CCDS"; ccdsid "CCDS36038.1"; havana_gene "OTTMUSG00000030972.1"; havana_transcript "OTTMUST00000076719.1";
chr10	HAVANA	exon	93839855	93839944	0	-	.	gene_id "ENSMUSG00000036099.17"; transcript_id "ENSMUST00000118077.8"; gene_type "protein_coding"; gene_name "Vezt"; transcript_type "protein_coding"; transcript_name "Vezt-202"; exon_number 3; exon_id "ENSMUSE00000640877.2"; level 2; protein_id "ENSMUSP00000113983.2"; transcript_support_level "1"; mgi_id "MGI:2143698"; tag "non_canonical_U12"; tag "basic"; tag "appris_alternative_2"; tag "CCDS"; ccdsid "CCDS78886.1"; havana_gene "OTTMUSG00000030972.1"; havana_transcript "OTTMUST00000076724.1";
chr10	HAVANA	CDS	93839855	93839944	0	-	0	gene_id "ENSMUSG00000036099.17"; transcript_id "ENSMUST00000118077.8"; gene_type "protein_coding"; gene_name "Vezt"; transcript_type "protein_coding"; transcript_name "Vezt-202"; exon_number 3; exon_id "ENSMUSE00000640877.2"; level 2; protein_id "ENSMUSP00000113983.2"; transcript_support_level "1"; mgi_id "MGI:2143698"; tag "non_canonical_U12"; tag "basic"; tag "appris_alternative_2"; tag "CCDS"; ccdsid "CCDS78886.1"; havana_gene "OTTMUSG00000030972.1"; havana_transcript "OTTMUST00000076724.1";
chr10	HAVANA	exon	93839855	93839944	0	-	.	gene_id "ENSMUSG00000036099.17"; transcript_id "ENSMUST00000118205.8"; gene_type "protein_coding"; gene_name "Vezt"; transcript_type "protein_coding"; transcript_name "Vezt-203"; exon_number 3; exon_id "ENSMUSE00000640877.2"; level 1; protein_id "ENSMUSP00000113321.2"; transcript_support_level "1"; mgi_id "MGI:2143698"; tag "non_canonical_U12"; tag "basic"; tag "exp_conf"; tag "CCDS"; ccdsid "CCDS83750.1"; havana_gene "OTTMUSG00000030972.1"; havana_transcript "OTTMUST00000076723.1";
chr10	HAVANA	CDS	93839855	93839944	0	-	0	gene_id "ENSMUSG00000036099.17"; transcript_id "ENSMUST00000118205.8"; gene_type "protein_coding"; gene_name "Vezt"; transcript_type "protein_coding"; transcript_name "Vezt-203"; exon_number 3; exon_id "ENSMUSE00000640877.2"; level 1; protein_id "ENSMUSP00000113321.2"; transcript_support_level "1"; mgi_id "MGI:2143698"; tag "non_canonical_U12"; tag "basic"; tag "exp_conf"; tag "CCDS"; ccdsid "CCDS83750.1"; havana_gene "OTTMUSG00000030972.1"; havana_transcript "OTTMUST00000076723.1";
chr10	HAVANA	exon	93839855	93839944	0	-	.	gene_id "ENSMUSG00000036099.17"; transcript_id "ENSMUST00000150704.8"; gene_type "protein_coding"; gene_name "Vezt"; transcript_type "nonsense_mediated_decay"; transcript_name "Vezt-210"; exon_number 3; exon_id "ENSMUSE00000640877.2"; level 2; protein_id "ENSMUSP00000121727.2"; transcript_support_level "1"; mgi_id "MGI:2143698"; tag "non_canonical_U12"; havana_gene "OTTMUSG00000030972.1"; havana_transcript "OTTMUST00000076720.1";
chr10	HAVANA	CDS	93839855	93839944	0	-	0	gene_id "ENSMUSG00000036099.17"; transcript_id "ENSMUST00000150704.8"; gene_type "protein_coding"; gene_name "Vezt"; transcript_type "nonsense_mediated_decay"; transcript_name "Vezt-210"; exon_number 3; exon_id "ENSMUSE00000640877.2"; level 2; protein_id "ENSMUSP00000121727.2"; transcript_support_level "1"; mgi_id "MGI:2143698"; tag "non_canonical_U12"; havana_gene "OTTMUSG00000030972.1"; havana_transcript "OTTMUST00000076720.1";
chr10	HAVANA	exon	93839855	93839944	0	-	.	gene_id "ENSMUSG00000036099.17"; transcript_id "ENSMUST00000123201.8"; gene_type "protein_coding"; gene_name "Vezt"; transcript_type "protein_coding"; transcript_name "Vezt-205"; exon_number 3; exon_id "ENSMUSE00000640877.2"; level 1; protein_id "ENSMUSP00000114550.2"; transcript_support_level "3"; mgi_id "MGI:2143698"; tag "mRNA_end_NF"; tag "cds_end_NF"; tag "exp_conf"; havana_gene "OTTMUSG00000030972.1"; havana_transcript "OTTMUST00000076722.1";
chr10	HAVANA	CDS	93839855	93839944	0	-	0	gene_id "ENSMUSG00000036099.17"; transcript_id "ENSMUST00000123201.8"; gene_type "protein_coding"; gene_name "Vezt"; transcript_type "protein_coding"; transcript_name "Vezt-205"; exon_number 3; exon_id "ENSMUSE00000640877.2"; level 1; protein_id "ENSMUSP00000114550.2"; transcript_support_level "3"; mgi_id "MGI:2143698"; tag "mRNA_end_NF"; tag "cds_end_NF"; tag "exp_conf"; havana_gene "OTTMUSG00000030972.1"; havana_transcript "OTTMUST00000076722.1";
chr10	HAVANA	exon	93839855	93839944	0	-	.	gene_id "ENSMUSG00000036099.17"; transcript_id "ENSMUST00000150344.2"; gene_type "protein_coding"; gene_name "Vezt"; transcript_type "protein_coding"; transcript_name "Vezt-209"; exon_number 3; exon_id "ENSMUSE00000640877.2"; level 2; protein_id "ENSMUSP00000122561.2"; transcript_support_level "3"; mgi_id "MGI:2143698"; tag "mRNA_start_NF"; tag "mRNA_end_NF"; tag "cds_start_NF"; tag "cds_end_NF"; havana_gene "OTTMUSG00000030972.1"; havana_transcript "OTTMUST00000076726.1";
chr10	HAVANA	CDS	93839855	93839944	0	-	0	gene_id "ENSMUSG00000036099.17"; transcript_id "ENSMUST00000150344.2"; gene_type "protein_coding"; gene_name "Vezt"; transcript_type "protein_coding"; transcript_name "Vezt-209"; exon_number 3; exon_id "ENSMUSE00000640877.2"; level 2; protein_id "ENSMUSP00000122561.2"; transcript_support_level "3"; mgi_id "MGI:2143698"; tag "mRNA_start_NF"; tag "mRNA_end_NF"; tag "cds_start_NF"; tag "cds_end_NF"; havana_gene "OTTMUSG00000030972.1"; havana_transcript "OTTMUST00000076726.1";
chr10	ENSEMBL_gcm37	exon	93839855	93839944	372.778479223068	-	.	gene_id "ENSMUSG00000036099.17"; transcript_id "ENSMUSG00000036099.17_tx_1"; exon_id "chr10_93839855_93839944_-"; exonnum "3"; txlen "1916";
chr10	ENSEMBL_gcm37	exon	93839855	93839944	343.05904623121	-	.	gene_id "ENSMUSG00000036099.17"; transcript_id "ENSMUSG00000036099.17_tx_2"; exon_id "chr10_93839855_93839944_-"; exonnum "3"; txlen "1928";
chr10	ENSEMBL_gcm37	exon	93839855	93839944	20.8419912662555	-	.	gene_id "ENSMUSG00000036099.17"; transcript_id "ENSMUSG00000036099.17_tx_3"; exon_id "chr10_93839855_93839944_-"; exonnum "3"; txlen "1944";
chr10	ENSEMBL_gcm37	exon	93839855	93839944	19.2436120821816	-	.	gene_id "ENSMUSG00000036099.17"; transcript_id "ENSMUSG00000036099.17_tx_4"; exon_id "chr10_93839855_93839944_-"; exonnum "3"; txlen "1932";
chr10	ENSEMBL_gcm37	exon	93839855	93839944	4.23841108781186	-	.	gene_id "ENSMUSG00000036099.17"; transcript_id "ENSMUSG00000036099.17_tx_7"; exon_id "chr10_93839855_93839944_-"; exonnum "3"; txlen "2053";
chr10	ENSEMBL_gcm37	exon	93839855	93839944	1.80417552218035	-	.	gene_id "ENSMUSG00000036099.17"; transcript_id "ENSMUSG00000036099.17_tx_8"; exon_id "chr10_93839855_93839944_-"; exonnum "3"; txlen "2041";
chr10	HAVANA	exon	93842822	93842956	0	-	.	gene_id "ENSMUSG00000036099.17"; transcript_id "ENSMUST00000119818.8"; gene_type "protein_coding"; gene_name "Vezt"; transcript_type "protein_coding"; transcript_name "Vezt-204"; exon_number 2; exon_id "ENSMUSE00001311638.2"; level 2; protein_id "ENSMUSP00000113715.2"; transcript_support_level "1"; mgi_id "MGI:2143698"; tag "non_canonical_U12"; tag "basic"; tag "Ensembl_canonical"; tag "GENCODE_Primary"; tag "appris_alternative_2"; tag "CCDS"; ccdsid "CCDS78887.1"; havana_gene "OTTMUSG00000030972.1"; havana_transcript "OTTMUST00000076692.1";
chr10	HAVANA	CDS	93842822	93842956	0	-	0	gene_id "ENSMUSG00000036099.17"; transcript_id "ENSMUST00000119818.8"; gene_type "protein_coding"; gene_name "Vezt"; transcript_type "protein_coding"; transcript_name "Vezt-204"; exon_number 2; exon_id "ENSMUSE00001311638.2"; level 2; protein_id "ENSMUSP00000113715.2"; transcript_support_level "1"; mgi_id "MGI:2143698"; tag "non_canonical_U12"; tag "basic"; tag "Ensembl_canonical"; tag "GENCODE_Primary"; tag "appris_alternative_2"; tag "CCDS"; ccdsid "CCDS78887.1"; havana_gene "OTTMUSG00000030972.1"; havana_transcript "OTTMUST00000076692.1";
chr10	HAVANA	exon	93842822	93842956	0	-	.	gene_id "ENSMUSG00000036099.17"; transcript_id "ENSMUST00000047711.13"; gene_type "protein_coding"; gene_name "Vezt"; transcript_type "protein_coding"; transcript_name "Vezt-201"; exon_number 2; exon_id "ENSMUSE00001311638.2"; level 2; protein_id "ENSMUSP00000037955.7"; transcript_support_level "1"; mgi_id "MGI:2143698"; tag "non_canonical_U12"; tag "basic"; tag "appris_principal_2"; tag "CCDS"; ccdsid "CCDS36038.1"; havana_gene "OTTMUSG00000030972.1"; havana_transcript "OTTMUST00000076719.1";
chr10	HAVANA	CDS	93842822	93842956	0	-	0	gene_id "ENSMUSG00000036099.17"; transcript_id "ENSMUST00000047711.13"; gene_type "protein_coding"; gene_name "Vezt"; transcript_type "protein_coding"; transcript_name "Vezt-201"; exon_number 2; exon_id "ENSMUSE00001311638.2"; level 2; protein_id "ENSMUSP00000037955.7"; transcript_support_level "1"; mgi_id "MGI:2143698"; tag "non_canonical_U12"; tag "basic"; tag "appris_principal_2"; tag "CCDS"; ccdsid "CCDS36038.1"; havana_gene "OTTMUSG00000030972.1"; havana_transcript "OTTMUST00000076719.1";
chr10	HAVANA	exon	93842822	93842956	0	-	.	gene_id "ENSMUSG00000036099.17"; transcript_id "ENSMUST00000118077.8"; gene_type "protein_coding"; gene_name "Vezt"; transcript_type "protein_coding"; transcript_name "Vezt-202"; exon_number 2; exon_id "ENSMUSE00001311638.2"; level 2; protein_id "ENSMUSP00000113983.2"; transcript_support_level "1"; mgi_id "MGI:2143698"; tag "non_canonical_U12"; tag "basic"; tag "appris_alternative_2"; tag "CCDS"; ccdsid "CCDS78886.1"; havana_gene "OTTMUSG00000030972.1"; havana_transcript "OTTMUST00000076724.1";
chr10	HAVANA	CDS	93842822	93842956	0	-	0	gene_id "ENSMUSG00000036099.17"; transcript_id "ENSMUST00000118077.8"; gene_type "protein_coding"; gene_name "Vezt"; transcript_type "protein_coding"; transcript_name "Vezt-202"; exon_number 2; exon_id "ENSMUSE00001311638.2"; level 2; protein_id "ENSMUSP00000113983.2"; transcript_support_level "1"; mgi_id "MGI:2143698"; tag "non_canonical_U12"; tag "basic"; tag "appris_alternative_2"; tag "CCDS"; ccdsid "CCDS78886.1"; havana_gene "OTTMUSG00000030972.1"; havana_transcript "OTTMUST00000076724.1";
chr10	HAVANA	exon	93842822	93842956	0	-	.	gene_id "ENSMUSG00000036099.17"; transcript_id "ENSMUST00000118205.8"; gene_type "protein_coding"; gene_name "Vezt"; transcript_type "protein_coding"; transcript_name "Vezt-203"; exon_number 2; exon_id "ENSMUSE00001311638.2"; level 1; protein_id "ENSMUSP00000113321.2"; transcript_support_level "1"; mgi_id "MGI:2143698"; tag "non_canonical_U12"; tag "basic"; tag "exp_conf"; tag "CCDS"; ccdsid "CCDS83750.1"; havana_gene "OTTMUSG00000030972.1"; havana_transcript "OTTMUST00000076723.1";
chr10	HAVANA	CDS	93842822	93842956	0	-	0	gene_id "ENSMUSG00000036099.17"; transcript_id "ENSMUST00000118205.8"; gene_type "protein_coding"; gene_name "Vezt"; transcript_type "protein_coding"; transcript_name "Vezt-203"; exon_number 2; exon_id "ENSMUSE00001311638.2"; level 1; protein_id "ENSMUSP00000113321.2"; transcript_support_level "1"; mgi_id "MGI:2143698"; tag "non_canonical_U12"; tag "basic"; tag "exp_conf"; tag "CCDS"; ccdsid "CCDS83750.1"; havana_gene "OTTMUSG00000030972.1"; havana_transcript "OTTMUST00000076723.1";
chr10	HAVANA	exon	93842822	93842956	0	-	.	gene_id "ENSMUSG00000036099.17"; transcript_id "ENSMUST00000150704.8"; gene_type "protein_coding"; gene_name "Vezt"; transcript_type "nonsense_mediated_decay"; transcript_name "Vezt-210"; exon_number 2; exon_id "ENSMUSE00001311638.2"; level 2; protein_id "ENSMUSP00000121727.2"; transcript_support_level "1"; mgi_id "MGI:2143698"; tag "non_canonical_U12"; havana_gene "OTTMUSG00000030972.1"; havana_transcript "OTTMUST00000076720.1";
chr10	HAVANA	CDS	93842822	93842956	0	-	0	gene_id "ENSMUSG00000036099.17"; transcript_id "ENSMUST00000150704.8"; gene_type "protein_coding"; gene_name "Vezt"; transcript_type "nonsense_mediated_decay"; transcript_name "Vezt-210"; exon_number 2; exon_id "ENSMUSE00001311638.2"; level 2; protein_id "ENSMUSP00000121727.2"; transcript_support_level "1"; mgi_id "MGI:2143698"; tag "non_canonical_U12"; havana_gene "OTTMUSG00000030972.1"; havana_transcript "OTTMUST00000076720.1";
chr10	HAVANA	exon	93842822	93842956	0	-	.	gene_id "ENSMUSG00000036099.17"; transcript_id "ENSMUST00000123201.8"; gene_type "protein_coding"; gene_name "Vezt"; transcript_type "protein_coding"; transcript_name "Vezt-205"; exon_number 2; exon_id "ENSMUSE00001311638.2"; level 1; protein_id "ENSMUSP00000114550.2"; transcript_support_level "3"; mgi_id "MGI:2143698"; tag "mRNA_end_NF"; tag "cds_end_NF"; tag "exp_conf"; havana_gene "OTTMUSG00000030972.1"; havana_transcript "OTTMUST00000076722.1";
chr10	HAVANA	CDS	93842822	93842956	0	-	0	gene_id "ENSMUSG00000036099.17"; transcript_id "ENSMUST00000123201.8"; gene_type "protein_coding"; gene_name "Vezt"; transcript_type "protein_coding"; transcript_name "Vezt-205"; exon_number 2; exon_id "ENSMUSE00001311638.2"; level 1; protein_id "ENSMUSP00000114550.2"; transcript_support_level "3"; mgi_id "MGI:2143698"; tag "mRNA_end_NF"; tag "cds_end_NF"; tag "exp_conf"; havana_gene "OTTMUSG00000030972.1"; havana_transcript "OTTMUST00000076722.1";
chr10	HAVANA	exon	93842822	93842956	0	-	.	gene_id "ENSMUSG00000036099.17"; transcript_id "ENSMUST00000150344.2"; gene_type "protein_coding"; gene_name "Vezt"; transcript_type "protein_coding"; transcript_name "Vezt-209"; exon_number 2; exon_id "ENSMUSE00001311638.2"; level 2; protein_id "ENSMUSP00000122561.2"; transcript_support_level "3"; mgi_id "MGI:2143698"; tag "mRNA_start_NF"; tag "mRNA_end_NF"; tag "cds_start_NF"; tag "cds_end_NF"; havana_gene "OTTMUSG00000030972.1"; havana_transcript "OTTMUST00000076726.1";
chr10	HAVANA	CDS	93842822	93842956	0	-	0	gene_id "ENSMUSG00000036099.17"; transcript_id "ENSMUST00000150344.2"; gene_type "protein_coding"; gene_name "Vezt"; transcript_type "protein_coding"; transcript_name "Vezt-209"; exon_number 2; exon_id "ENSMUSE00001311638.2"; level 2; protein_id "ENSMUSP00000122561.2"; transcript_support_level "3"; mgi_id "MGI:2143698"; tag "mRNA_start_NF"; tag "mRNA_end_NF"; tag "cds_start_NF"; tag "cds_end_NF"; havana_gene "OTTMUSG00000030972.1"; havana_transcript "OTTMUST00000076726.1";
chr10	HAVANA	exon	93842822	93842956	0	-	.	gene_id "ENSMUSG00000036099.17"; transcript_id "ENSMUST00000154267.2"; gene_type "protein_coding"; gene_name "Vezt"; transcript_type "protein_coding_CDS_not_defined"; transcript_name "Vezt-211"; exon_number 2; exon_id "ENSMUSE00001232462.2"; level 2; transcript_support_level "3"; mgi_id "MGI:2143698"; havana_gene "OTTMUSG00000030972.1"; havana_transcript "OTTMUST00000076725.1";
chr10	ENSEMBL_gcm37	exon	93842822	93842956	372.778479223068	-	.	gene_id "ENSMUSG00000036099.17"; transcript_id "ENSMUSG00000036099.17_tx_1"; exon_id "chr10_93842822_93842956_-"; exonnum "2"; txlen "1916";
chr10	ENSEMBL_gcm37	exon	93842822	93842956	343.05904623121	-	.	gene_id "ENSMUSG00000036099.17"; transcript_id "ENSMUSG00000036099.17_tx_2"; exon_id "chr10_93842822_93842956_-"; exonnum "2"; txlen "1928";
chr10	ENSEMBL_gcm37	exon	93842822	93842956	20.8419912662555	-	.	gene_id "ENSMUSG00000036099.17"; transcript_id "ENSMUSG00000036099.17_tx_3"; exon_id "chr10_93842822_93842956_-"; exonnum "2"; txlen "1944";
chr10	ENSEMBL_gcm37	exon	93842822	93842956	19.2436120821816	-	.	gene_id "ENSMUSG00000036099.17"; transcript_id "ENSMUSG00000036099.17_tx_4"; exon_id "chr10_93842822_93842956_-"; exonnum "2"; txlen "1932";
chr10	ENSEMBL_gcm37	exon	93842822	93842956	4.23841108781186	-	.	gene_id "ENSMUSG00000036099.17"; transcript_id "ENSMUSG00000036099.17_tx_7"; exon_id "chr10_93842822_93842956_-"; exonnum "2"; txlen "2053";
chr10	ENSEMBL_gcm37	exon	93842822	93842956	1.80417552218035	-	.	gene_id "ENSMUSG00000036099.17"; transcript_id "ENSMUSG00000036099.17_tx_8"; exon_id "chr10_93842822_93842956_-"; exonnum "2"; txlen "2041";
chr10	HAVANA	exon	93856490	93856585	0	-	.	gene_id "ENSMUSG00000036099.17"; transcript_id "ENSMUST00000150344.2"; gene_type "protein_coding"; gene_name "Vezt"; transcript_type "protein_coding"; transcript_name "Vezt-209"; exon_number 1; exon_id "ENSMUSE00000769871.2"; level 2; protein_id "ENSMUSP00000122561.2"; transcript_support_level "3"; mgi_id "MGI:2143698"; tag "mRNA_start_NF"; tag "mRNA_end_NF"; tag "cds_start_NF"; tag "cds_end_NF"; havana_gene "OTTMUSG00000030972.1"; havana_transcript "OTTMUST00000076726.1";
chr10	HAVANA	CDS	93856490	93856585	0	-	0	gene_id "ENSMUSG00000036099.17"; transcript_id "ENSMUST00000150344.2"; gene_type "protein_coding"; gene_name "Vezt"; transcript_type "protein_coding"; transcript_name "Vezt-209"; exon_number 1; exon_id "ENSMUSE00000769871.2"; level 2; protein_id "ENSMUSP00000122561.2"; transcript_support_level "3"; mgi_id "MGI:2143698"; tag "mRNA_start_NF"; tag "mRNA_end_NF"; tag "cds_start_NF"; tag "cds_end_NF"; havana_gene "OTTMUSG00000030972.1"; havana_transcript "OTTMUST00000076726.1";
chr10	ENSEMBL_gcm37	exon	93856490	93856585	20.8419912662555	-	.	gene_id "ENSMUSG00000036099.17"; transcript_id "ENSMUSG00000036099.17_tx_3"; exon_id "chr10_93856490_93856585_-"; exonnum "1"; txlen "1944";
chr10	ENSEMBL_gcm37	exon	93856490	93856585	19.2436120821816	-	.	gene_id "ENSMUSG00000036099.17"; transcript_id "ENSMUSG00000036099.17_tx_4"; exon_id "chr10_93856490_93856585_-"; exonnum "1"; txlen "1932";
chr10	HAVANA	gene	93869874	93871663	0	-	.	gene_id "ENSMUSG00000110869.2"; gene_type "TEC"; gene_name "Gm49628"; level 2; mgi_id "MGI:6215053"; havana_gene "OTTMUSG00000063926.1";
chr10	HAVANA	transcript	93869874	93871663	0	-	.	gene_id "ENSMUSG00000110869.2"; transcript_id "ENSMUST00000214203.2"; gene_type "TEC"; gene_name "Gm49628"; transcript_type "TEC"; transcript_name "Gm49628-201"; level 2; transcript_support_level "NA"; mgi_id "MGI:6215053"; tag "basic"; tag "Ensembl_canonical"; tag "GENCODE_Primary"; havana_gene "OTTMUSG00000063926.1"; havana_transcript "OTTMUST00000156351.1";
chr10	HAVANA	exon	93869874	93871663	0	-	.	gene_id "ENSMUSG00000110869.2"; transcript_id "ENSMUST00000214203.2"; gene_type "TEC"; gene_name "Gm49628"; transcript_type "TEC"; transcript_name "Gm49628-201"; exon_number 1; exon_id "ENSMUSE00001397716.2"; level 2; transcript_support_level "NA"; mgi_id "MGI:6215053"; tag "basic"; tag "Ensembl_canonical"; tag "GENCODE_Primary"; havana_gene "OTTMUSG00000063926.1"; havana_transcript "OTTMUST00000156351.1";
chr10	HAVANA	exon	93871363	93871529	0	-	.	gene_id "ENSMUSG00000036099.17"; transcript_id "ENSMUST00000154267.2"; gene_type "protein_coding"; gene_name "Vezt"; transcript_type "protein_coding_CDS_not_defined"; transcript_name "Vezt-211"; exon_number 1; exon_id "ENSMUSE00000796798.2"; level 2; transcript_support_level "3"; mgi_id "MGI:2143698"; havana_gene "OTTMUSG00000030972.1"; havana_transcript "OTTMUST00000076725.1";
chr10	HAVANA	CDS	93871532	93871567	0	-	0	gene_id "ENSMUSG00000036099.17"; transcript_id "ENSMUST00000119818.8"; gene_type "protein_coding"; gene_name "Vezt"; transcript_type "protein_coding"; transcript_name "Vezt-204"; exon_number 1; exon_id "ENSMUSE00000715636.2"; level 2; protein_id "ENSMUSP00000113715.2"; transcript_support_level "1"; mgi_id "MGI:2143698"; tag "non_canonical_U12"; tag "basic"; tag "Ensembl_canonical"; tag "GENCODE_Primary"; tag "appris_alternative_2"; tag "CCDS"; ccdsid "CCDS78887.1"; havana_gene "OTTMUSG00000030972.1"; havana_transcript "OTTMUST00000076692.1";
chr10	HAVANA	CDS	93871532	93871567	0	-	0	gene_id "ENSMUSG00000036099.17"; transcript_id "ENSMUST00000047711.13"; gene_type "protein_coding"; gene_name "Vezt"; transcript_type "protein_coding"; transcript_name "Vezt-201"; exon_number 1; exon_id "ENSMUSE00000665678.2"; level 2; protein_id "ENSMUSP00000037955.7"; transcript_support_level "1"; mgi_id "MGI:2143698"; tag "non_canonical_U12"; tag "basic"; tag "appris_principal_2"; tag "CCDS"; ccdsid "CCDS36038.1"; havana_gene "OTTMUSG00000030972.1"; havana_transcript "OTTMUST00000076719.1";
chr10	HAVANA	exon	93871532	93871567	0	-	.	gene_id "ENSMUSG00000036099.17"; transcript_id "ENSMUST00000118077.8"; gene_type "protein_coding"; gene_name "Vezt"; transcript_type "protein_coding"; transcript_name "Vezt-202"; exon_number 1; exon_id "ENSMUSE00000715655.2"; level 2; protein_id "ENSMUSP00000113983.2"; transcript_support_level "1"; mgi_id "MGI:2143698"; tag "non_canonical_U12"; tag "basic"; tag "appris_alternative_2"; tag "CCDS"; ccdsid "CCDS78886.1"; havana_gene "OTTMUSG00000030972.1"; havana_transcript "OTTMUST00000076724.1";
chr10	HAVANA	CDS	93871532	93871567	0	-	0	gene_id "ENSMUSG00000036099.17"; transcript_id "ENSMUST00000118077.8"; gene_type "protein_coding"; gene_name "Vezt"; transcript_type "protein_coding"; transcript_name "Vezt-202"; exon_number 1; exon_id "ENSMUSE00000715655.2"; level 2; protein_id "ENSMUSP00000113983.2"; transcript_support_level "1"; mgi_id "MGI:2143698"; tag "non_canonical_U12"; tag "basic"; tag "appris_alternative_2"; tag "CCDS"; ccdsid "CCDS78886.1"; havana_gene "OTTMUSG00000030972.1"; havana_transcript "OTTMUST00000076724.1";
chr10	HAVANA	CDS	93871532	93871567	0	-	0	gene_id "ENSMUSG00000036099.17"; transcript_id "ENSMUST00000118205.8"; gene_type "protein_coding"; gene_name "Vezt"; transcript_type "protein_coding"; transcript_name "Vezt-203"; exon_number 1; exon_id "ENSMUSE00000710194.2"; level 1; protein_id "ENSMUSP00000113321.2"; transcript_support_level "1"; mgi_id "MGI:2143698"; tag "non_canonical_U12"; tag "basic"; tag "exp_conf"; tag "CCDS"; ccdsid "CCDS83750.1"; havana_gene "OTTMUSG00000030972.1"; havana_transcript "OTTMUST00000076723.1";
chr10	HAVANA	CDS	93871532	93871567	0	-	0	gene_id "ENSMUSG00000036099.17"; transcript_id "ENSMUST00000150704.8"; gene_type "protein_coding"; gene_name "Vezt"; transcript_type "nonsense_mediated_decay"; transcript_name "Vezt-210"; exon_number 1; exon_id "ENSMUSE00000740190.2"; level 2; protein_id "ENSMUSP00000121727.2"; transcript_support_level "1"; mgi_id "MGI:2143698"; tag "non_canonical_U12"; havana_gene "OTTMUSG00000030972.1"; havana_transcript "OTTMUST00000076720.1";
chr10	HAVANA	CDS	93871532	93871567	0	-	0	gene_id "ENSMUSG00000036099.17"; transcript_id "ENSMUST00000123201.8"; gene_type "protein_coding"; gene_name "Vezt"; transcript_type "protein_coding"; transcript_name "Vezt-205"; exon_number 1; exon_id "ENSMUSE00000793445.2"; level 1; protein_id "ENSMUSP00000114550.2"; transcript_support_level "3"; mgi_id "MGI:2143698"; tag "mRNA_end_NF"; tag "cds_end_NF"; tag "exp_conf"; havana_gene "OTTMUSG00000030972.1"; havana_transcript "OTTMUST00000076722.1";
chr10	HAVANA	exon	93871532	93871604	0	-	.	gene_id "ENSMUSG00000036099.17"; transcript_id "ENSMUST00000118205.8"; gene_type "protein_coding"; gene_name "Vezt"; transcript_type "protein_coding"; transcript_name "Vezt-203"; exon_number 1; exon_id "ENSMUSE00000710194.2"; level 1; protein_id "ENSMUSP00000113321.2"; transcript_support_level "1"; mgi_id "MGI:2143698"; tag "non_canonical_U12"; tag "basic"; tag "exp_conf"; tag "CCDS"; ccdsid "CCDS83750.1"; havana_gene "OTTMUSG00000030972.1"; havana_transcript "OTTMUST00000076723.1";
chr10	HAVANA	exon	93871532	93871610	0	-	.	gene_id "ENSMUSG00000036099.17"; transcript_id "ENSMUST00000047711.13"; gene_type "protein_coding"; gene_name "Vezt"; transcript_type "protein_coding"; transcript_name "Vezt-201"; exon_number 1; exon_id "ENSMUSE00000665678.2"; level 2; protein_id "ENSMUSP00000037955.7"; transcript_support_level "1"; mgi_id "MGI:2143698"; tag "non_canonical_U12"; tag "basic"; tag "appris_principal_2"; tag "CCDS"; ccdsid "CCDS36038.1"; havana_gene "OTTMUSG00000030972.1"; havana_transcript "OTTMUST00000076719.1";
chr10	HAVANA	exon	93871532	93871611	0	-	.	gene_id "ENSMUSG00000036099.17"; transcript_id "ENSMUST00000132735.2"; gene_type "protein_coding"; gene_name "Vezt"; transcript_type "retained_intron"; transcript_name "Vezt-206"; exon_number 1; exon_id "ENSMUSE00000720414.3"; level 2; transcript_support_level "2"; mgi_id "MGI:2143698"; havana_gene "OTTMUSG00000030972.1"; havana_transcript "OTTMUST00000076727.1";
chr10	ENSEMBL_gcm37	exon	93871532	93871611	372.778479223068	-	.	gene_id "ENSMUSG00000036099.17"; transcript_id "ENSMUSG00000036099.17_tx_1"; exon_id "chr10_93871532_93871611_-"; exonnum "1"; txlen "1916";
chr10	ENSEMBL_gcm37	exon	93871532	93871611	343.05904623121	-	.	gene_id "ENSMUSG00000036099.17"; transcript_id "ENSMUSG00000036099.17_tx_2"; exon_id "chr10_93871532_93871611_-"; exonnum "1"; txlen "1928";
chr10	ENSEMBL_gcm37	exon	93871532	93871611	4.23841108781186	-	.	gene_id "ENSMUSG00000036099.17"; transcript_id "ENSMUSG00000036099.17_tx_7"; exon_id "chr10_93871532_93871611_-"; exonnum "1"; txlen "2053";
chr10	ENSEMBL_gcm37	exon	93871532	93871611	1.80417552218035	-	.	gene_id "ENSMUSG00000036099.17"; transcript_id "ENSMUSG00000036099.17_tx_8"; exon_id "chr10_93871532_93871611_-"; exonnum "1"; txlen "2041";
chr10	HAVANA	exon	93871532	93871639	0	-	.	gene_id "ENSMUSG00000036099.17"; transcript_id "ENSMUST00000150704.8"; gene_type "protein_coding"; gene_name "Vezt"; transcript_type "nonsense_mediated_decay"; transcript_name "Vezt-210"; exon_number 1; exon_id "ENSMUSE00000740190.2"; level 2; protein_id "ENSMUSP00000121727.2"; transcript_support_level "1"; mgi_id "MGI:2143698"; tag "non_canonical_U12"; havana_gene "OTTMUSG00000030972.1"; havana_transcript "OTTMUST00000076720.1";
chr10	HAVANA	exon	93871532	93871663	0	-	.	gene_id "ENSMUSG00000036099.17"; transcript_id "ENSMUST00000123201.8"; gene_type "protein_coding"; gene_name "Vezt"; transcript_type "protein_coding"; transcript_name "Vezt-205"; exon_number 1; exon_id "ENSMUSE00000793445.2"; level 1; protein_id "ENSMUSP00000114550.2"; transcript_support_level "3"; mgi_id "MGI:2143698"; tag "mRNA_end_NF"; tag "cds_end_NF"; tag "exp_conf"; havana_gene "OTTMUSG00000030972.1"; havana_transcript "OTTMUST00000076722.1";
chr10	HAVANA	exon	93871532	93871679	0	-	.	gene_id "ENSMUSG00000036099.17"; transcript_id "ENSMUST00000119818.8"; gene_type "protein_coding"; gene_name "Vezt"; transcript_type "protein_coding"; transcript_name "Vezt-204"; exon_number 1; exon_id "ENSMUSE00000715636.2"; level 2; protein_id "ENSMUSP00000113715.2"; transcript_support_level "1"; mgi_id "MGI:2143698"; tag "non_canonical_U12"; tag "basic"; tag "Ensembl_canonical"; tag "GENCODE_Primary"; tag "appris_alternative_2"; tag "CCDS"; ccdsid "CCDS78887.1"; havana_gene "OTTMUSG00000030972.1"; havana_transcript "OTTMUST00000076692.1";
chr10	HAVANA	start_codon	93871565	93871567	0	-	0	gene_id "ENSMUSG00000036099.17"; transcript_id "ENSMUST00000119818.8"; gene_type "protein_coding"; gene_name "Vezt"; transcript_type "protein_coding"; transcript_name "Vezt-204"; exon_number 1; exon_id "ENSMUSE00000715636.2"; level 2; protein_id "ENSMUSP00000113715.2"; transcript_support_level "1"; mgi_id "MGI:2143698"; tag "non_canonical_U12"; tag "basic"; tag "Ensembl_canonical"; tag "GENCODE_Primary"; tag "appris_alternative_2"; tag "CCDS"; ccdsid "CCDS78887.1"; havana_gene "OTTMUSG00000030972.1"; havana_transcript "OTTMUST00000076692.1";
chr10	HAVANA	start_codon	93871565	93871567	0	-	0	gene_id "ENSMUSG00000036099.17"; transcript_id "ENSMUST00000047711.13"; gene_type "protein_coding"; gene_name "Vezt"; transcript_type "protein_coding"; transcript_name "Vezt-201"; exon_number 1; exon_id "ENSMUSE00000665678.2"; level 2; protein_id "ENSMUSP00000037955.7"; transcript_support_level "1"; mgi_id "MGI:2143698"; tag "non_canonical_U12"; tag "basic"; tag "appris_principal_2"; tag "CCDS"; ccdsid "CCDS36038.1"; havana_gene "OTTMUSG00000030972.1"; havana_transcript "OTTMUST00000076719.1";
chr10	HAVANA	start_codon	93871565	93871567	0	-	0	gene_id "ENSMUSG00000036099.17"; transcript_id "ENSMUST00000118077.8"; gene_type "protein_coding"; gene_name "Vezt"; transcript_type "protein_coding"; transcript_name "Vezt-202"; exon_number 1; exon_id "ENSMUSE00000715655.2"; level 2; protein_id "ENSMUSP00000113983.2"; transcript_support_level "1"; mgi_id "MGI:2143698"; tag "non_canonical_U12"; tag "basic"; tag "appris_alternative_2"; tag "CCDS"; ccdsid "CCDS78886.1"; havana_gene "OTTMUSG00000030972.1"; havana_transcript "OTTMUST00000076724.1";
chr10	HAVANA	start_codon	93871565	93871567	0	-	0	gene_id "ENSMUSG00000036099.17"; transcript_id "ENSMUST00000118205.8"; gene_type "protein_coding"; gene_name "Vezt"; transcript_type "protein_coding"; transcript_name "Vezt-203"; exon_number 1; exon_id "ENSMUSE00000710194.2"; level 1; protein_id "ENSMUSP00000113321.2"; transcript_support_level "1"; mgi_id "MGI:2143698"; tag "non_canonical_U12"; tag "basic"; tag "exp_conf"; tag "CCDS"; ccdsid "CCDS83750.1"; havana_gene "OTTMUSG00000030972.1"; havana_transcript "OTTMUST00000076723.1";
chr10	HAVANA	start_codon	93871565	93871567	0	-	0	gene_id "ENSMUSG00000036099.17"; transcript_id "ENSMUST00000150704.8"; gene_type "protein_coding"; gene_name "Vezt"; transcript_type "nonsense_mediated_decay"; transcript_name "Vezt-210"; exon_number 1; exon_id "ENSMUSE00000740190.2"; level 2; protein_id "ENSMUSP00000121727.2"; transcript_support_level "1"; mgi_id "MGI:2143698"; tag "non_canonical_U12"; havana_gene "OTTMUSG00000030972.1"; havana_transcript "OTTMUST00000076720.1";
chr10	HAVANA	start_codon	93871565	93871567	0	-	0	gene_id "ENSMUSG00000036099.17"; transcript_id "ENSMUST00000123201.8"; gene_type "protein_coding"; gene_name "Vezt"; transcript_type "protein_coding"; transcript_name "Vezt-205"; exon_number 1; exon_id "ENSMUSE00000793445.2"; level 1; protein_id "ENSMUSP00000114550.2"; transcript_support_level "3"; mgi_id "MGI:2143698"; tag "mRNA_end_NF"; tag "cds_end_NF"; tag "exp_conf"; havana_gene "OTTMUSG00000030972.1"; havana_transcript "OTTMUST00000076722.1";
chr10	HAVANA	UTR	93871568	93871604	0	-	.	gene_id "ENSMUSG00000036099.17"; transcript_id "ENSMUST00000118205.8"; gene_type "protein_coding"; gene_name "Vezt"; transcript_type "protein_coding"; transcript_name "Vezt-203"; exon_number 1; exon_id "ENSMUSE00000710194.2"; level 1; protein_id "ENSMUSP00000113321.2"; transcript_support_level "1"; mgi_id "MGI:2143698"; tag "non_canonical_U12"; tag "basic"; tag "exp_conf"; tag "CCDS"; ccdsid "CCDS83750.1"; havana_gene "OTTMUSG00000030972.1"; havana_transcript "OTTMUST00000076723.1";
chr10	HAVANA	UTR	93871568	93871610	0	-	.	gene_id "ENSMUSG00000036099.17"; transcript_id "ENSMUST00000047711.13"; gene_type "protein_coding"; gene_name "Vezt"; transcript_type "protein_coding"; transcript_name "Vezt-201"; exon_number 1; exon_id "ENSMUSE00000665678.2"; level 2; protein_id "ENSMUSP00000037955.7"; transcript_support_level "1"; mgi_id "MGI:2143698"; tag "non_canonical_U12"; tag "basic"; tag "appris_principal_2"; tag "CCDS"; ccdsid "CCDS36038.1"; havana_gene "OTTMUSG00000030972.1"; havana_transcript "OTTMUST00000076719.1";
chr10	HAVANA	UTR	93871568	93871639	0	-	.	gene_id "ENSMUSG00000036099.17"; transcript_id "ENSMUST00000150704.8"; gene_type "protein_coding"; gene_name "Vezt"; transcript_type "nonsense_mediated_decay"; transcript_name "Vezt-210"; exon_number 1; exon_id "ENSMUSE00000740190.2"; level 2; protein_id "ENSMUSP00000121727.2"; transcript_support_level "1"; mgi_id "MGI:2143698"; tag "non_canonical_U12"; havana_gene "OTTMUSG00000030972.1"; havana_transcript "OTTMUST00000076720.1";
chr10	HAVANA	UTR	93871568	93871663	0	-	.	gene_id "ENSMUSG00000036099.17"; transcript_id "ENSMUST00000123201.8"; gene_type "protein_coding"; gene_name "Vezt"; transcript_type "protein_coding"; transcript_name "Vezt-205"; exon_number 1; exon_id "ENSMUSE00000793445.2"; level 1; protein_id "ENSMUSP00000114550.2"; transcript_support_level "3"; mgi_id "MGI:2143698"; tag "mRNA_end_NF"; tag "cds_end_NF"; tag "exp_conf"; havana_gene "OTTMUSG00000030972.1"; havana_transcript "OTTMUST00000076722.1";
chr10	HAVANA	UTR	93871568	93871679	0	-	.	gene_id "ENSMUSG00000036099.17"; transcript_id "ENSMUST00000119818.8"; gene_type "protein_coding"; gene_name "Vezt"; transcript_type "protein_coding"; transcript_name "Vezt-204"; exon_number 1; exon_id "ENSMUSE00000715636.2"; level 2; protein_id "ENSMUSP00000113715.2"; transcript_support_level "1"; mgi_id "MGI:2143698"; tag "non_canonical_U12"; tag "basic"; tag "Ensembl_canonical"; tag "GENCODE_Primary"; tag "appris_alternative_2"; tag "CCDS"; ccdsid "CCDS78887.1"; havana_gene "OTTMUSG00000030972.1"; havana_transcript "OTTMUST00000076692.1";
chr10	HAVANA	gene	93933345	93934002	0	-	.	gene_id "ENSMUSG00000110753.2"; gene_type "processed_pseudogene"; gene_name "Gm18391"; level 2; mgi_id "MGI:5010576"; havana_gene "OTTMUSG00000063927.1";
chr10	HAVANA	transcript	93933345	93934002	0	-	.	gene_id "ENSMUSG00000110753.2"; transcript_id "ENSMUST00000217189.2"; gene_type "processed_pseudogene"; gene_name "Gm18391"; transcript_type "processed_pseudogene"; transcript_name "Gm18391-201"; level 2; transcript_support_level "NA"; mgi_id "MGI:5010576"; ont "PGO:0000004"; tag "basic"; tag "Ensembl_canonical"; tag "GENCODE_Primary"; havana_gene "OTTMUSG00000063927.1"; havana_transcript "OTTMUST00000156352.1";
chr10	HAVANA	exon	93933345	93934002	0	-	.	gene_id "ENSMUSG00000110753.2"; transcript_id "ENSMUST00000217189.2"; gene_type "processed_pseudogene"; gene_name "Gm18391"; transcript_type "processed_pseudogene"; transcript_name "Gm18391-201"; exon_number 1; exon_id "ENSMUSE00001396115.2"; level 2; transcript_support_level "NA"; mgi_id "MGI:5010576"; ont "PGO:0000004"; tag "basic"; tag "Ensembl_canonical"; tag "GENCODE_Primary"; havana_gene "OTTMUSG00000063927.1"; havana_transcript "OTTMUST00000156352.1";
chr10	ENSEMBL	gene	94020354	94020435	0	-	.	gene_id "ENSMUSG00000065296.4"; gene_type "snRNA"; gene_name "Gm26122"; level 3; mgi_id "MGI:5455899";
chr10	ENSEMBL	transcript	94020354	94020435	0	-	.	gene_id "ENSMUSG00000065296.4"; transcript_id "ENSMUST00000083362.4"; gene_type "snRNA"; gene_name "Gm26122"; transcript_type "snRNA"; transcript_name "Gm26122-201"; level 3; transcript_support_level "NA"; mgi_id "MGI:5455899"; tag "basic"; tag "Ensembl_canonical"; tag "GENCODE_Primary";
chr10	ENSEMBL	exon	94020354	94020435	0	-	.	gene_id "ENSMUSG00000065296.4"; transcript_id "ENSMUST00000083362.4"; gene_type "snRNA"; gene_name "Gm26122"; transcript_type "snRNA"; transcript_name "Gm26122-201"; exon_number 1; exon_id "ENSMUSE00000522521.4"; level 3; transcript_support_level "NA"; mgi_id "MGI:5455899"; tag "basic"; tag "Ensembl_canonical"; tag "GENCODE_Primary";
chr10	HAVANA	exon	94066346	94066887	0	-	.	gene_id "ENSMUSG00000142743.1"; transcript_id "ENSMUST00000373024.1"; gene_type "lncRNA"; gene_name "ENSMUSG00000142743"; transcript_type "lncRNA"; transcript_name "ENSMUST00000373024"; exon_number 2; exon_id "ENSMUSE00001733771.1"; level 2; tag "TAGENE";
chr10	HAVANA	transcript	94066346	94067475	0	-	.	gene_id "ENSMUSG00000142743.1"; transcript_id "ENSMUST00000373024.1"; gene_type "lncRNA"; gene_name "ENSMUSG00000142743"; transcript_type "lncRNA"; transcript_name "ENSMUST00000373024"; level 2; tag "TAGENE";
chr10	HAVANA	gene	94066346	94067507	0	-	.	gene_id "ENSMUSG00000142743.1"; gene_type "lncRNA"; gene_name "ENSMUSG00000142743"; level 2;
chr10	HAVANA	exon	94066347	94066745	0	-	.	gene_id "ENSMUSG00000142743.1"; transcript_id "ENSMUST00000373023.1"; gene_type "lncRNA"; gene_name "ENSMUSG00000142743"; transcript_type "lncRNA"; transcript_name "ENSMUST00000373023"; exon_number 2; exon_id "ENSMUSE00001733774.1"; level 2; tag "TAGENE";
chr10	HAVANA	exon	94066347	94066745	0	-	.	gene_id "ENSMUSG00000142743.1"; transcript_id "ENSMUST00000373019.1"; gene_type "lncRNA"; gene_name "ENSMUSG00000142743"; transcript_type "lncRNA"; transcript_name "ENSMUST00000373019"; exon_number 3; exon_id "ENSMUSE00001733774.1"; level 2; tag "TAGENE";
chr10	ENSEMBL_gcm37	exon	94066347	94066745	0.024408993879457	-	.	gene_id "ENSMUSG00000142743.1"; transcript_id "ENSMUSG00000142743.1_tx_3"; exon_id "chr10_94066347_94066745_-"; exonnum "3"; txlen "1064";
chr10	HAVANA	exon	94066347	94066824	0	-	.	gene_id "ENSMUSG00000142743.1"; transcript_id "ENSMUST00000373022.1"; gene_type "lncRNA"; gene_name "ENSMUSG00000142743"; transcript_type "lncRNA"; transcript_name "ENSMUST00000373022"; exon_number 2; exon_id "ENSMUSE00001733770.1"; level 2; tag "TAGENE";
chr10	HAVANA	exon	94066347	94066824	0	-	.	gene_id "ENSMUSG00000142743.1"; transcript_id "ENSMUST00000373020.1"; gene_type "lncRNA"; gene_name "ENSMUSG00000142743"; transcript_type "lncRNA"; transcript_name "ENSMUST00000373020"; exon_number 3; exon_id "ENSMUSE00001733770.1"; level 2; tag "TAGENE";
chr10	ENSEMBL_gcm37	exon	94066347	94066824	0.120392846445862	-	.	gene_id "ENSMUSG00000142743.1"; transcript_id "ENSMUSG00000142743.1_tx_1"; exon_id "chr10_94066347_94066824_-"; exonnum "3"; txlen "1143";
chr10	HAVANA	exon	94066347	94066887	0	-	.	gene_id "ENSMUSG00000142743.1"; transcript_id "ENSMUST00000373018.1"; gene_type "lncRNA"; gene_name "ENSMUSG00000142743"; transcript_type "lncRNA"; transcript_name "ENSMUST00000373018"; exon_number 3; exon_id "ENSMUSE00001733775.1"; level 2; tag "basic"; tag "Ensembl_canonical"; tag "GENCODE_Primary"; tag "TAGENE";
chr10	ENSEMBL_gcm37	exon	94066347	94066887	0.0757833059075439	-	.	gene_id "ENSMUSG00000142743.1"; transcript_id "ENSMUSG00000142743.1_tx_2"; exon_id "chr10_94066347_94066887_-"; exonnum "3"; txlen "1206";
chr10	HAVANA	transcript	94066347	94067481	0	-	.	gene_id "ENSMUSG00000142743.1"; transcript_id "ENSMUST00000373023.1"; gene_type "lncRNA"; gene_name "ENSMUSG00000142743"; transcript_type "lncRNA"; transcript_name "ENSMUST00000373023"; level 2; tag "TAGENE";
chr10	HAVANA	transcript	94066347	94067485	0	-	.	gene_id "ENSMUSG00000142743.1"; transcript_id "ENSMUST00000373022.1"; gene_type "lncRNA"; gene_name "ENSMUSG00000142743"; transcript_type "lncRNA"; transcript_name "ENSMUST00000373022"; level 2; tag "TAGENE";
chr10	HAVANA	transcript	94066347	94067497	0	-	.	gene_id "ENSMUSG00000142743.1"; transcript_id "ENSMUST00000373019.1"; gene_type "lncRNA"; gene_name "ENSMUSG00000142743"; transcript_type "lncRNA"; transcript_name "ENSMUST00000373019"; level 2; tag "TAGENE";
chr10	HAVANA	transcript	94066347	94067497	0	-	.	gene_id "ENSMUSG00000142743.1"; transcript_id "ENSMUST00000373020.1"; gene_type "lncRNA"; gene_name "ENSMUSG00000142743"; transcript_type "lncRNA"; transcript_name "ENSMUST00000373020"; level 2; tag "TAGENE";
chr10	HAVANA	transcript	94066347	94067507	0	-	.	gene_id "ENSMUSG00000142743.1"; transcript_id "ENSMUST00000373018.1"; gene_type "lncRNA"; gene_name "ENSMUSG00000142743"; transcript_type "lncRNA"; transcript_name "ENSMUST00000373018"; level 2; tag "basic"; tag "Ensembl_canonical"; tag "GENCODE_Primary"; tag "TAGENE";
chr10	HAVANA	exon	94066354	94066741	0	-	.	gene_id "ENSMUSG00000142743.1"; transcript_id "ENSMUST00000373021.1"; gene_type "lncRNA"; gene_name "ENSMUSG00000142743"; transcript_type "lncRNA"; transcript_name "ENSMUST00000373021"; exon_number 3; exon_id "ENSMUSE00001733768.1"; level 2; tag "TAGENE";
chr10	HAVANA	transcript	94066354	94067497	0	-	.	gene_id "ENSMUSG00000142743.1"; transcript_id "ENSMUST00000373021.1"; gene_type "lncRNA"; gene_name "ENSMUSG00000142743"; transcript_type "lncRNA"; transcript_name "ENSMUST00000373021"; level 2; tag "TAGENE";
chr10	HAVANA	exon	94067225	94067325	0	-	.	gene_id "ENSMUSG00000142743.1"; transcript_id "ENSMUST00000373019.1"; gene_type "lncRNA"; gene_name "ENSMUSG00000142743"; transcript_type "lncRNA"; transcript_name "ENSMUST00000373019"; exon_number 2; exon_id "ENSMUSE00001733776.1"; level 2; tag "TAGENE";
chr10	HAVANA	exon	94067225	94067325	0	-	.	gene_id "ENSMUSG00000142743.1"; transcript_id "ENSMUST00000373020.1"; gene_type "lncRNA"; gene_name "ENSMUSG00000142743"; transcript_type "lncRNA"; transcript_name "ENSMUST00000373020"; exon_number 2; exon_id "ENSMUSE00001733776.1"; level 2; tag "TAGENE";
chr10	HAVANA	exon	94067225	94067325	0	-	.	gene_id "ENSMUSG00000142743.1"; transcript_id "ENSMUST00000373018.1"; gene_type "lncRNA"; gene_name "ENSMUSG00000142743"; transcript_type "lncRNA"; transcript_name "ENSMUST00000373018"; exon_number 2; exon_id "ENSMUSE00001733776.1"; level 2; tag "basic"; tag "Ensembl_canonical"; tag "GENCODE_Primary"; tag "TAGENE";
chr10	HAVANA	exon	94067225	94067325	0	-	.	gene_id "ENSMUSG00000142743.1"; transcript_id "ENSMUST00000373021.1"; gene_type "lncRNA"; gene_name "ENSMUSG00000142743"; transcript_type "lncRNA"; transcript_name "ENSMUST00000373021"; exon_number 2; exon_id "ENSMUSE00001733776.1"; level 2; tag "TAGENE";
chr10	ENSEMBL_gcm37	exon	94067225	94067325	0.120392846445862	-	.	gene_id "ENSMUSG00000142743.1"; transcript_id "ENSMUSG00000142743.1_tx_1"; exon_id "chr10_94067225_94067325_-"; exonnum "2"; txlen "1143";
chr10	ENSEMBL_gcm37	exon	94067225	94067325	0.0757833059075439	-	.	gene_id "ENSMUSG00000142743.1"; transcript_id "ENSMUSG00000142743.1_tx_2"; exon_id "chr10_94067225_94067325_-"; exonnum "2"; txlen "1206";
chr10	ENSEMBL_gcm37	exon	94067225	94067325	0.024408993879457	-	.	gene_id "ENSMUSG00000142743.1"; transcript_id "ENSMUSG00000142743.1_tx_3"; exon_id "chr10_94067225_94067325_-"; exonnum "2"; txlen "1064";
chr10	HAVANA	exon	94067225	94067475	0	-	.	gene_id "ENSMUSG00000142743.1"; transcript_id "ENSMUST00000373024.1"; gene_type "lncRNA"; gene_name "ENSMUSG00000142743"; transcript_type "lncRNA"; transcript_name "ENSMUST00000373024"; exon_number 1; exon_id "ENSMUSE00001733773.1"; level 2; tag "TAGENE";
chr10	HAVANA	exon	94067225	94067481	0	-	.	gene_id "ENSMUSG00000142743.1"; transcript_id "ENSMUST00000373023.1"; gene_type "lncRNA"; gene_name "ENSMUSG00000142743"; transcript_type "lncRNA"; transcript_name "ENSMUST00000373023"; exon_number 1; exon_id "ENSMUSE00001733777.1"; level 2; tag "TAGENE";
chr10	HAVANA	exon	94067225	94067485	0	-	.	gene_id "ENSMUSG00000142743.1"; transcript_id "ENSMUST00000373022.1"; gene_type "lncRNA"; gene_name "ENSMUSG00000142743"; transcript_type "lncRNA"; transcript_name "ENSMUST00000373022"; exon_number 1; exon_id "ENSMUSE00001733778.1"; level 2; tag "TAGENE";
chr10	HAVANA	exon	94067442	94067497	0	-	.	gene_id "ENSMUSG00000142743.1"; transcript_id "ENSMUST00000373019.1"; gene_type "lncRNA"; gene_name "ENSMUSG00000142743"; transcript_type "lncRNA"; transcript_name "ENSMUST00000373019"; exon_number 1; exon_id "ENSMUSE00001733772.1"; level 2; tag "TAGENE";
chr10	HAVANA	exon	94067442	94067497	0	-	.	gene_id "ENSMUSG00000142743.1"; transcript_id "ENSMUST00000373020.1"; gene_type "lncRNA"; gene_name "ENSMUSG00000142743"; transcript_type "lncRNA"; transcript_name "ENSMUST00000373020"; exon_number 1; exon_id "ENSMUSE00001733772.1"; level 2; tag "TAGENE";
chr10	HAVANA	exon	94067442	94067497	0	-	.	gene_id "ENSMUSG00000142743.1"; transcript_id "ENSMUST00000373021.1"; gene_type "lncRNA"; gene_name "ENSMUSG00000142743"; transcript_type "lncRNA"; transcript_name "ENSMUST00000373021"; exon_number 1; exon_id "ENSMUSE00001733772.1"; level 2; tag "TAGENE";
chr10	HAVANA	exon	94067442	94067507	0	-	.	gene_id "ENSMUSG00000142743.1"; transcript_id "ENSMUST00000373018.1"; gene_type "lncRNA"; gene_name "ENSMUSG00000142743"; transcript_type "lncRNA"; transcript_name "ENSMUST00000373018"; exon_number 1; exon_id "ENSMUSE00001733769.1"; level 2; tag "basic"; tag "Ensembl_canonical"; tag "GENCODE_Primary"; tag "TAGENE";
chr10	sragcm37_mid	exon	94067442	94068005	0.120392846445862	-	.	gene_id "ENSMUSG00000142743.1"; transcript_id "ENSMUSG00000142743.1_tx_1"; exon_id "chr10_94067442_94068005_-"; exonnum "1"; txlen "1143";
chr10	sragcm37_mid	exon	94067442	94068005	0.0757833059075439	-	.	gene_id "ENSMUSG00000142743.1"; transcript_id "ENSMUSG00000142743.1_tx_2"; exon_id "chr10_94067442_94068005_-"; exonnum "1"; txlen "1206";
chr10	sragcm37_mid	exon	94067442	94068005	0.024408993879457	-	.	gene_id "ENSMUSG00000142743.1"; transcript_id "ENSMUSG00000142743.1_tx_3"; exon_id "chr10_94067442_94068005_-"; exonnum "1"; txlen "1064";
chr10	HAVANA	exon	94069503	94070968	0	-	.	gene_id "ENSMUSG00000142694.1"; transcript_id "ENSMUST00000372828.1"; gene_type "lncRNA"; gene_name "ENSMUSG00000142694"; transcript_type "lncRNA"; transcript_name "ENSMUST00000372828"; exon_number 2; exon_id "ENSMUSE00001733406.1"; level 2; tag "basic"; tag "Ensembl_canonical"; tag "GENCODE_Primary"; tag "TAGENE";
chr10	HAVANA	gene	94069503	94074506	0	-	.	gene_id "ENSMUSG00000142694.1"; gene_type "lncRNA"; gene_name "ENSMUSG00000142694"; level 2;
chr10	HAVANA	transcript	94069503	94074506	0	-	.	gene_id "ENSMUSG00000142694.1"; transcript_id "ENSMUST00000372828.1"; gene_type "lncRNA"; gene_name "ENSMUSG00000142694"; transcript_type "lncRNA"; transcript_name "ENSMUST00000372828"; level 2; tag "basic"; tag "Ensembl_canonical"; tag "GENCODE_Primary"; tag "TAGENE";
chr10	HAVANA	exon	94074349	94074506	0	-	.	gene_id "ENSMUSG00000142694.1"; transcript_id "ENSMUST00000372828.1"; gene_type "lncRNA"; gene_name "ENSMUSG00000142694"; transcript_type "lncRNA"; transcript_name "ENSMUST00000372828"; exon_number 1; exon_id "ENSMUSE00001733405.1"; level 2; tag "basic"; tag "Ensembl_canonical"; tag "GENCODE_Primary"; tag "TAGENE";
chr10	sragcm37_es	exon	94085276	94085734	0.0373353426945936	-	.	gene_id "ENSMUSG00000053420.7"; transcript_id "ENSMUSG00000053420.7_tx_3"; exon_id "chr10_94085276_94085734_-"; exonnum "2"; txlen "521";
chr10	sragcm37_es	exon	94085276	94085734	0.0314290920020919	-	.	gene_id "ENSMUSG00000053420.7"; transcript_id "ENSMUSG00000053420.7_tx_4"; exon_id "chr10_94085276_94085734_-"; exonnum "4"; txlen "746";
chr10	sragcm37_es	exon	94085276	94085734	0.0251432736016735	-	.	gene_id "ENSMUSG00000053420.7"; transcript_id "ENSMUSG00000053420.7_tx_5"; exon_id "chr10_94085276_94085734_-"; exonnum "4"; txlen "842";
chr10	sragcm37_ss	exon	94085968	94086029	0.0373353426945936	-	.	gene_id "ENSMUSG00000053420.7"; transcript_id "ENSMUSG00000053420.7_tx_3"; exon_id "chr10_94085968_94086029_-"; exonnum "1"; txlen "521";
chr10	HAVANA	exon	94129527	94129837	0	-	.	gene_id "ENSMUSG00000053420.7"; transcript_id "ENSMUST00000065826.5"; gene_type "lncRNA"; gene_name "Gm4792"; transcript_type "lncRNA"; transcript_name "Gm4792-201"; exon_number 3; exon_id "ENSMUSE00000444938.5"; level 1; transcript_support_level "2"; mgi_id "MGI:3648918"; tag "basic"; tag "Ensembl_canonical"; tag "GENCODE_Primary"; tag "exp_conf"; havana_gene "OTTMUSG00000064142.1"; havana_transcript "OTTMUST00000156699.1";
chr10	HAVANA	gene	94129527	94134565	0	-	.	gene_id "ENSMUSG00000053420.7"; gene_type "lncRNA"; gene_name "Gm4792"; level 1; mgi_id "MGI:3648918"; havana_gene "OTTMUSG00000064142.1";
chr10	HAVANA	transcript	94129527	94134565	0	-	.	gene_id "ENSMUSG00000053420.7"; transcript_id "ENSMUST00000065826.5"; gene_type "lncRNA"; gene_name "Gm4792"; transcript_type "lncRNA"; transcript_name "Gm4792-201"; level 1; transcript_support_level "2"; mgi_id "MGI:3648918"; tag "basic"; tag "Ensembl_canonical"; tag "GENCODE_Primary"; tag "exp_conf"; havana_gene "OTTMUSG00000064142.1"; havana_transcript "OTTMUST00000156699.1";
chr10	HAVANA	exon	94131045	94131162	0	-	.	gene_id "ENSMUSG00000053420.7"; transcript_id "ENSMUST00000065826.5"; gene_type "lncRNA"; gene_name "Gm4792"; transcript_type "lncRNA"; transcript_name "Gm4792-201"; exon_number 2; exon_id "ENSMUSE00000444933.4"; level 1; transcript_support_level "2"; mgi_id "MGI:3648918"; tag "basic"; tag "Ensembl_canonical"; tag "GENCODE_Primary"; tag "exp_conf"; havana_gene "OTTMUSG00000064142.1"; havana_transcript "OTTMUST00000156699.1";
chr10	sragcm37_mid	exon	94134224	94134307	0.0314290920020919	-	.	gene_id "ENSMUSG00000053420.7"; transcript_id "ENSMUSG00000053420.7_tx_4"; exon_id "chr10_94134224_94134307_-"; exonnum "3"; txlen "746";
chr10	sragcm37_mid	exon	94134224	94134307	0.0251432736016735	-	.	gene_id "ENSMUSG00000053420.7"; transcript_id "ENSMUSG00000053420.7_tx_5"; exon_id "chr10_94134224_94134307_-"; exonnum "3"; txlen "842";
chr10	HAVANA	exon	94134224	94134565	0	-	.	gene_id "ENSMUSG00000053420.7"; transcript_id "ENSMUST00000065826.5"; gene_type "lncRNA"; gene_name "Gm4792"; transcript_type "lncRNA"; transcript_name "Gm4792-201"; exon_number 1; exon_id "ENSMUSE00000444953.5"; level 1; transcript_support_level "2"; mgi_id "MGI:3648918"; tag "basic"; tag "Ensembl_canonical"; tag "GENCODE_Primary"; tag "exp_conf"; havana_gene "OTTMUSG00000064142.1"; havana_transcript "OTTMUST00000156699.1";
chr10	sragcm37_mid	exon	94134866	94134969	0.0314290920020919	-	.	gene_id "ENSMUSG00000053420.7"; transcript_id "ENSMUSG00000053420.7_tx_4"; exon_id "chr10_94134866_94134969_-"; exonnum "2"; txlen "746";
chr10	sragcm37_mid	exon	94134866	94134969	0.0251432736016735	-	.	gene_id "ENSMUSG00000053420.7"; transcript_id "ENSMUSG00000053420.7_tx_5"; exon_id "chr10_94134866_94134969_-"; exonnum "2"; txlen "842";
chr10	sragcm37_ss	exon	94139255	94139353	0.0314290920020919	-	.	gene_id "ENSMUSG00000053420.7"; transcript_id "ENSMUSG00000053420.7_tx_4"; exon_id "chr10_94139255_94139353_-"; exonnum "1"; txlen "746";
chr10	sragcm37_ss	exon	94142585	94142779	0.0251432736016735	-	.	gene_id "ENSMUSG00000053420.7"; transcript_id "ENSMUSG00000053420.7_tx_5"; exon_id "chr10_94142585_94142779_-"; exonnum "1"; txlen "842";
chr10	sragcm37_es	exon	94210014	94210386	0.00866600630763315	-	.	gene_id "sragcm37_gene_41667"; transcript_id "sragcm37_gene_41667_tx_1"; exon_id "chr10_94210014_94210386_-"; exonnum "4"; txlen "1226";
chr10	sragcm37_mid	exon	94210615	94210739	0.00866600630763315	-	.	gene_id "sragcm37_gene_41667"; transcript_id "sragcm37_gene_41667_tx_1"; exon_id "chr10_94210615_94210739_-"; exonnum "3"; txlen "1226";
chr10	sragcm37_mid	exon	94212485	94213061	0.00866600630763315	-	.	gene_id "sragcm37_gene_41667"; transcript_id "sragcm37_gene_41667_tx_1"; exon_id "chr10_94212485_94213061_-"; exonnum "2"; txlen "1226";
chr10	sragcm37_ss	exon	94213875	94214025	0.00866600630763315	-	.	gene_id "sragcm37_gene_41667"; transcript_id "sragcm37_gene_41667_tx_1"; exon_id "chr10_94213875_94214025_-"; exonnum "1"; txlen "1226";
chr10	sragcm37_es	exon	94252151	94252883	0.0513083957630451	-	.	gene_id "sragcm37_gene_41668"; transcript_id "sragcm37_gene_41668_tx_1"; exon_id "chr10_94252151_94252883_-"; exonnum "7"; txlen "1589";
chr10	sragcm37_es	exon	94252151	94252883	0.0172324674768897	-	.	gene_id "sragcm37_gene_41668"; transcript_id "sragcm37_gene_41668_tx_10"; exon_id "chr10_94252151_94252883_-"; exonnum "5"; txlen "1308";
chr10	sragcm37_es	exon	94252151	94252883	0.0135877959826982	-	.	gene_id "sragcm37_gene_41668"; transcript_id "sragcm37_gene_41668_tx_11"; exon_id "chr10_94252151_94252883_-"; exonnum "5"; txlen "1444";
chr10	sragcm37_es	exon	94252151	94252883	0.0113830588542501	-	.	gene_id "sragcm37_gene_41668"; transcript_id "sragcm37_gene_41668_tx_13"; exon_id "chr10_94252151_94252883_-"; exonnum "6"; txlen "1378";
chr10	sragcm37_es	exon	94252151	94252883	0.0113830588542501	-	.	gene_id "sragcm37_gene_41668"; transcript_id "sragcm37_gene_41668_tx_14"; exon_id "chr10_94252151_94252883_-"; exonnum "6"; txlen "1513";
chr10	sragcm37_es	exon	94252151	94252883	0.00725695503304737	-	.	gene_id "sragcm37_gene_41668"; transcript_id "sragcm37_gene_41668_tx_15"; exon_id "chr10_94252151_94252883_-"; exonnum "4"; txlen "1139";
chr10	sragcm37_es	exon	94252151	94252883	0.0330358354424376	-	.	gene_id "sragcm37_gene_41668"; transcript_id "sragcm37_gene_41668_tx_3"; exon_id "chr10_94252151_94252883_-"; exonnum "4"; txlen "1239";
chr10	sragcm37_es	exon	94252151	94252883	0.0293910601938773	-	.	gene_id "sragcm37_gene_41668"; transcript_id "sragcm37_gene_41668_tx_4"; exon_id "chr10_94252151_94252883_-"; exonnum "7"; txlen "1454";
chr10	sragcm37_es	exon	94252151	94252883	0.0291028598640935	-	.	gene_id "sragcm37_gene_41668"; transcript_id "sragcm37_gene_41668_tx_5"; exon_id "chr10_94252151_94252883_-"; exonnum "6"; txlen "1385";
chr10	sragcm37_es	exon	94252151	94252883	0.0214788531569959	-	.	gene_id "sragcm37_gene_41668"; transcript_id "sragcm37_gene_41668_tx_7"; exon_id "chr10_94252151_94252883_-"; exonnum "3"; txlen "1070";
chr10	sragcm37_es	exon	94252151	94252883	0.0207802598248715	-	.	gene_id "sragcm37_gene_41668"; transcript_id "sragcm37_gene_41668_tx_8"; exon_id "chr10_94252151_94252883_-"; exonnum "6"; txlen "1520";
chr10	sragcm37_es	exon	94252151	94252883	0.0207771318312367	-	.	gene_id "sragcm37_gene_41668"; transcript_id "sragcm37_gene_41668_tx_9"; exon_id "chr10_94252151_94252883_-"; exonnum "5"; txlen "1309";
chr10	sragcm37_mid	exon	94253330	94253565	0.0513083957630451	-	.	gene_id "sragcm37_gene_41668"; transcript_id "sragcm37_gene_41668_tx_1"; exon_id "chr10_94253330_94253565_-"; exonnum "6"; txlen "1589";
chr10	sragcm37_mid	exon	94253330	94253565	0.0172324674768897	-	.	gene_id "sragcm37_gene_41668"; transcript_id "sragcm37_gene_41668_tx_10"; exon_id "chr10_94253330_94253565_-"; exonnum "4"; txlen "1308";
chr10	sragcm37_mid	exon	94253330	94253565	0.0135877959826982	-	.	gene_id "sragcm37_gene_41668"; transcript_id "sragcm37_gene_41668_tx_11"; exon_id "chr10_94253330_94253565_-"; exonnum "4"; txlen "1444";
chr10	sragcm37_mid	exon	94253330	94253565	0.0113830588542501	-	.	gene_id "sragcm37_gene_41668"; transcript_id "sragcm37_gene_41668_tx_13"; exon_id "chr10_94253330_94253565_-"; exonnum "5"; txlen "1378";
chr10	sragcm37_mid	exon	94253330	94253565	0.0113830588542501	-	.	gene_id "sragcm37_gene_41668"; transcript_id "sragcm37_gene_41668_tx_14"; exon_id "chr10_94253330_94253565_-"; exonnum "5"; txlen "1513";
chr10	sragcm37_mid	exon	94253330	94253565	0.00725695503304737	-	.	gene_id "sragcm37_gene_41668"; transcript_id "sragcm37_gene_41668_tx_15"; exon_id "chr10_94253330_94253565_-"; exonnum "3"; txlen "1139";
chr10	sragcm37_mid	exon	94253330	94253565	0.0330358354424376	-	.	gene_id "sragcm37_gene_41668"; transcript_id "sragcm37_gene_41668_tx_3"; exon_id "chr10_94253330_94253565_-"; exonnum "3"; txlen "1239";
chr10	sragcm37_mid	exon	94253330	94253565	0.0293910601938773	-	.	gene_id "sragcm37_gene_41668"; transcript_id "sragcm37_gene_41668_tx_4"; exon_id "chr10_94253330_94253565_-"; exonnum "6"; txlen "1454";
chr10	sragcm37_mid	exon	94253330	94253565	0.0291028598640935	-	.	gene_id "sragcm37_gene_41668"; transcript_id "sragcm37_gene_41668_tx_5"; exon_id "chr10_94253330_94253565_-"; exonnum "5"; txlen "1385";
chr10	sragcm37_mid	exon	94253330	94253565	0.0214788531569959	-	.	gene_id "sragcm37_gene_41668"; transcript_id "sragcm37_gene_41668_tx_7"; exon_id "chr10_94253330_94253565_-"; exonnum "2"; txlen "1070";
chr10	sragcm37_mid	exon	94253330	94253565	0.0207802598248715	-	.	gene_id "sragcm37_gene_41668"; transcript_id "sragcm37_gene_41668_tx_8"; exon_id "chr10_94253330_94253565_-"; exonnum "5"; txlen "1520";
chr10	sragcm37_mid	exon	94253330	94253565	0.0207771318312367	-	.	gene_id "sragcm37_gene_41668"; transcript_id "sragcm37_gene_41668_tx_9"; exon_id "chr10_94253330_94253565_-"; exonnum "4"; txlen "1309";
chr10	sragcm37_mid	exon	94255154	94255222	0.0513083957630451	-	.	gene_id "sragcm37_gene_41668"; transcript_id "sragcm37_gene_41668_tx_1"; exon_id "chr10_94255154_94255222_-"; exonnum "5"; txlen "1589";
chr10	sragcm37_mid	exon	94255154	94255222	0.0172324674768897	-	.	gene_id "sragcm37_gene_41668"; transcript_id "sragcm37_gene_41668_tx_10"; exon_id "chr10_94255154_94255222_-"; exonnum "3"; txlen "1308";
chr10	sragcm37_mid	exon	94255154	94255222	0.0113830588542501	-	.	gene_id "sragcm37_gene_41668"; transcript_id "sragcm37_gene_41668_tx_13"; exon_id "chr10_94255154_94255222_-"; exonnum "4"; txlen "1378";
chr10	sragcm37_mid	exon	94255154	94255222	0.0113830588542501	-	.	gene_id "sragcm37_gene_41668"; transcript_id "sragcm37_gene_41668_tx_14"; exon_id "chr10_94255154_94255222_-"; exonnum "4"; txlen "1513";
chr10	sragcm37_mid	exon	94255154	94255222	0.00725695503304737	-	.	gene_id "sragcm37_gene_41668"; transcript_id "sragcm37_gene_41668_tx_15"; exon_id "chr10_94255154_94255222_-"; exonnum "2"; txlen "1139";
chr10	sragcm37_mid	exon	94255154	94255222	0.0293910601938773	-	.	gene_id "sragcm37_gene_41668"; transcript_id "sragcm37_gene_41668_tx_4"; exon_id "chr10_94255154_94255222_-"; exonnum "5"; txlen "1454";
chr10	sragcm37_mid	exon	94257618	94257786	0.0513083957630451	-	.	gene_id "sragcm37_gene_41668"; transcript_id "sragcm37_gene_41668_tx_1"; exon_id "chr10_94257618_94257786_-"; exonnum "4"; txlen "1589";
chr10	sragcm37_mid	exon	94257618	94257786	0.0172324674768897	-	.	gene_id "sragcm37_gene_41668"; transcript_id "sragcm37_gene_41668_tx_10"; exon_id "chr10_94257618_94257786_-"; exonnum "2"; txlen "1308";
chr10	sragcm37_mid	exon	94257618	94257786	0.0135877959826982	-	.	gene_id "sragcm37_gene_41668"; transcript_id "sragcm37_gene_41668_tx_11"; exon_id "chr10_94257618_94257786_-"; exonnum "3"; txlen "1444";
chr10	sragcm37_mid	exon	94257618	94257786	0.0113830588542501	-	.	gene_id "sragcm37_gene_41668"; transcript_id "sragcm37_gene_41668_tx_13"; exon_id "chr10_94257618_94257786_-"; exonnum "3"; txlen "1378";
chr10	sragcm37_mid	exon	94257618	94257786	0.0113830588542501	-	.	gene_id "sragcm37_gene_41668"; transcript_id "sragcm37_gene_41668_tx_14"; exon_id "chr10_94257618_94257786_-"; exonnum "3"; txlen "1513";
chr10	sragcm37_mid	exon	94257618	94257786	0.0330358354424376	-	.	gene_id "sragcm37_gene_41668"; transcript_id "sragcm37_gene_41668_tx_3"; exon_id "chr10_94257618_94257786_-"; exonnum "2"; txlen "1239";
chr10	sragcm37_mid	exon	94257618	94257786	0.0293910601938773	-	.	gene_id "sragcm37_gene_41668"; transcript_id "sragcm37_gene_41668_tx_4"; exon_id "chr10_94257618_94257786_-"; exonnum "4"; txlen "1454";
chr10	sragcm37_mid	exon	94257618	94257786	0.0291028598640935	-	.	gene_id "sragcm37_gene_41668"; transcript_id "sragcm37_gene_41668_tx_5"; exon_id "chr10_94257618_94257786_-"; exonnum "4"; txlen "1385";
chr10	sragcm37_mid	exon	94257618	94257786	0.0207802598248715	-	.	gene_id "sragcm37_gene_41668"; transcript_id "sragcm37_gene_41668_tx_8"; exon_id "chr10_94257618_94257786_-"; exonnum "4"; txlen "1520";
chr10	sragcm37_mid	exon	94257618	94257786	0.0207771318312367	-	.	gene_id "sragcm37_gene_41668"; transcript_id "sragcm37_gene_41668_tx_9"; exon_id "chr10_94257618_94257786_-"; exonnum "3"; txlen "1309";
chr10	sragcm37_mid	exon	94258797	94259001	0.0513083957630451	-	.	gene_id "sragcm37_gene_41668"; transcript_id "sragcm37_gene_41668_tx_1"; exon_id "chr10_94258797_94259001_-"; exonnum "3"; txlen "1589";
chr10	sragcm37_mid	exon	94258797	94259001	0.0135877959826982	-	.	gene_id "sragcm37_gene_41668"; transcript_id "sragcm37_gene_41668_tx_11"; exon_id "chr10_94258797_94259001_-"; exonnum "2"; txlen "1444";
chr10	sragcm37_mid	exon	94258797	94259001	0.0113830588542501	-	.	gene_id "sragcm37_gene_41668"; transcript_id "sragcm37_gene_41668_tx_14"; exon_id "chr10_94258797_94259001_-"; exonnum "2"; txlen "1513";
chr10	sragcm37_mid	exon	94258797	94259001	0.0207802598248715	-	.	gene_id "sragcm37_gene_41668"; transcript_id "sragcm37_gene_41668_tx_8"; exon_id "chr10_94258797_94259001_-"; exonnum "3"; txlen "1520";
chr10	sragcm37_mid	exon	94258932	94259001	0.0113830588542501	-	.	gene_id "sragcm37_gene_41668"; transcript_id "sragcm37_gene_41668_tx_13"; exon_id "chr10_94258932_94259001_-"; exonnum "2"; txlen "1378";
chr10	sragcm37_mid	exon	94258932	94259001	0.0293910601938773	-	.	gene_id "sragcm37_gene_41668"; transcript_id "sragcm37_gene_41668_tx_4"; exon_id "chr10_94258932_94259001_-"; exonnum "3"; txlen "1454";
chr10	sragcm37_mid	exon	94258932	94259001	0.0291028598640935	-	.	gene_id "sragcm37_gene_41668"; transcript_id "sragcm37_gene_41668_tx_5"; exon_id "chr10_94258932_94259001_-"; exonnum "3"; txlen "1385";
chr10	sragcm37_mid	exon	94258932	94259001	0.0207771318312367	-	.	gene_id "sragcm37_gene_41668"; transcript_id "sragcm37_gene_41668_tx_9"; exon_id "chr10_94258932_94259001_-"; exonnum "2"; txlen "1309";
chr10	sragcm37_mid	exon	94260210	94260285	0.0513083957630451	-	.	gene_id "sragcm37_gene_41668"; transcript_id "sragcm37_gene_41668_tx_1"; exon_id "chr10_94260210_94260285_-"; exonnum "2"; txlen "1589";
chr10	sragcm37_mid	exon	94260210	94260285	0.0293910601938773	-	.	gene_id "sragcm37_gene_41668"; transcript_id "sragcm37_gene_41668_tx_4"; exon_id "chr10_94260210_94260285_-"; exonnum "2"; txlen "1454";
chr10	sragcm37_mid	exon	94260210	94260285	0.0291028598640935	-	.	gene_id "sragcm37_gene_41668"; transcript_id "sragcm37_gene_41668_tx_5"; exon_id "chr10_94260210_94260285_-"; exonnum "2"; txlen "1385";
chr10	sragcm37_mid	exon	94260210	94260285	0.0207802598248715	-	.	gene_id "sragcm37_gene_41668"; transcript_id "sragcm37_gene_41668_tx_8"; exon_id "chr10_94260210_94260285_-"; exonnum "2"; txlen "1520";
chr10	sragcm37_ss	exon	94262195	94262295	0.0513083957630451	-	.	gene_id "sragcm37_gene_41668"; transcript_id "sragcm37_gene_41668_tx_1"; exon_id "chr10_94262195_94262295_-"; exonnum "1"; txlen "1589";
chr10	sragcm37_ss	exon	94262195	94262295	0.0172324674768897	-	.	gene_id "sragcm37_gene_41668"; transcript_id "sragcm37_gene_41668_tx_10"; exon_id "chr10_94262195_94262295_-"; exonnum "1"; txlen "1308";
chr10	sragcm37_ss	exon	94262195	94262295	0.0135877959826982	-	.	gene_id "sragcm37_gene_41668"; transcript_id "sragcm37_gene_41668_tx_11"; exon_id "chr10_94262195_94262295_-"; exonnum "1"; txlen "1444";
chr10	sragcm37_ss	exon	94262195	94262295	0.0113830588542501	-	.	gene_id "sragcm37_gene_41668"; transcript_id "sragcm37_gene_41668_tx_13"; exon_id "chr10_94262195_94262295_-"; exonnum "1"; txlen "1378";
chr10	sragcm37_ss	exon	94262195	94262295	0.0113830588542501	-	.	gene_id "sragcm37_gene_41668"; transcript_id "sragcm37_gene_41668_tx_14"; exon_id "chr10_94262195_94262295_-"; exonnum "1"; txlen "1513";
chr10	sragcm37_ss	exon	94262195	94262295	0.00725695503304737	-	.	gene_id "sragcm37_gene_41668"; transcript_id "sragcm37_gene_41668_tx_15"; exon_id "chr10_94262195_94262295_-"; exonnum "1"; txlen "1139";
chr10	sragcm37_ss	exon	94262195	94262295	0.0330358354424376	-	.	gene_id "sragcm37_gene_41668"; transcript_id "sragcm37_gene_41668_tx_3"; exon_id "chr10_94262195_94262295_-"; exonnum "1"; txlen "1239";
chr10	sragcm37_ss	exon	94262195	94262295	0.0293910601938773	-	.	gene_id "sragcm37_gene_41668"; transcript_id "sragcm37_gene_41668_tx_4"; exon_id "chr10_94262195_94262295_-"; exonnum "1"; txlen "1454";
chr10	sragcm37_ss	exon	94262195	94262295	0.0291028598640935	-	.	gene_id "sragcm37_gene_41668"; transcript_id "sragcm37_gene_41668_tx_5"; exon_id "chr10_94262195_94262295_-"; exonnum "1"; txlen "1385";
chr10	sragcm37_ss	exon	94262195	94262295	0.0214788531569959	-	.	gene_id "sragcm37_gene_41668"; transcript_id "sragcm37_gene_41668_tx_7"; exon_id "chr10_94262195_94262295_-"; exonnum "1"; txlen "1070";
chr10	sragcm37_ss	exon	94262195	94262295	0.0207802598248715	-	.	gene_id "sragcm37_gene_41668"; transcript_id "sragcm37_gene_41668_tx_8"; exon_id "chr10_94262195_94262295_-"; exonnum "1"; txlen "1520";
chr10	sragcm37_ss	exon	94262195	94262295	0.0207771318312367	-	.	gene_id "sragcm37_gene_41668"; transcript_id "sragcm37_gene_41668_tx_9"; exon_id "chr10_94262195_94262295_-"; exonnum "1"; txlen "1309";
chr10	sragcm37_es	exon	94298504	94298852	0.471483695913388	-	.	gene_id "sragcm37_gene_48218"; transcript_id "sragcm37_gene_48218_tx_1"; exon_id "chr10_94298504_94298852_-"; exonnum "5"; txlen "1270";
chr10	sragcm37_es	exon	94298504	94298852	0.0192326149983519	-	.	gene_id "sragcm37_gene_48218"; transcript_id "sragcm37_gene_48218_tx_2"; exon_id "chr10_94298504_94298852_-"; exonnum "7"; txlen "1837";
chr10	sragcm37_mid	exon	94299012	94299245	0.471483695913388	-	.	gene_id "sragcm37_gene_48218"; transcript_id "sragcm37_gene_48218_tx_1"; exon_id "chr10_94299012_94299245_-"; exonnum "4"; txlen "1270";
chr10	sragcm37_mid	exon	94299012	94299245	0.0192326149983519	-	.	gene_id "sragcm37_gene_48218"; transcript_id "sragcm37_gene_48218_tx_2"; exon_id "chr10_94299012_94299245_-"; exonnum "6"; txlen "1837";
chr10	sragcm37_mid	exon	94300800	94300961	0.0192326149983519	-	.	gene_id "sragcm37_gene_48218"; transcript_id "sragcm37_gene_48218_tx_2"; exon_id "chr10_94300800_94300961_-"; exonnum "5"; txlen "1837";
chr10	sragcm37_mid	exon	94301076	94301480	0.0192326149983519	-	.	gene_id "sragcm37_gene_48218"; transcript_id "sragcm37_gene_48218_tx_2"; exon_id "chr10_94301076_94301480_-"; exonnum "4"; txlen "1837";
chr10	sragcm37_mid	exon	94302205	94302552	0.471483695913388	-	.	gene_id "sragcm37_gene_48218"; transcript_id "sragcm37_gene_48218_tx_1"; exon_id "chr10_94302205_94302552_-"; exonnum "3"; txlen "1270";
chr10	sragcm37_mid	exon	94302205	94302552	0.0192326149983519	-	.	gene_id "sragcm37_gene_48218"; transcript_id "sragcm37_gene_48218_tx_2"; exon_id "chr10_94302205_94302552_-"; exonnum "3"; txlen "1837";
chr10	sragcm37_mid	exon	94302910	94303053	0.471483695913388	-	.	gene_id "sragcm37_gene_48218"; transcript_id "sragcm37_gene_48218_tx_1"; exon_id "chr10_94302910_94303053_-"; exonnum "2"; txlen "1270";
chr10	sragcm37_mid	exon	94302910	94303053	0.0192326149983519	-	.	gene_id "sragcm37_gene_48218"; transcript_id "sragcm37_gene_48218_tx_2"; exon_id "chr10_94302910_94303053_-"; exonnum "2"; txlen "1837";
chr10	sragcm37_ss	exon	94306701	94306895	0.471483695913388	-	.	gene_id "sragcm37_gene_48218"; transcript_id "sragcm37_gene_48218_tx_1"; exon_id "chr10_94306701_94306895_-"; exonnum "1"; txlen "1270";
chr10	sragcm37_ss	exon	94306701	94306895	0.0192326149983519	-	.	gene_id "sragcm37_gene_48218"; transcript_id "sragcm37_gene_48218_tx_2"; exon_id "chr10_94306701_94306895_-"; exonnum "1"; txlen "1837";
chr10	HAVANA	exon	94348509	94348752	0	-	.	gene_id "ENSMUSG00000138237.1"; transcript_id "ENSMUST00000346424.1"; gene_type "lncRNA"; gene_name "ENSMUSG00000138237"; transcript_type "lncRNA"; transcript_name "ENSMUST00000346424"; exon_number 2; exon_id "ENSMUSE00001682309.1"; level 2; tag "TAGENE";
chr10	HAVANA	transcript	94348509	94350074	0	-	.	gene_id "ENSMUSG00000138237.1"; transcript_id "ENSMUST00000346424.1"; gene_type "lncRNA"; gene_name "ENSMUSG00000138237"; transcript_type "lncRNA"; transcript_name "ENSMUST00000346424"; level 2; tag "TAGENE";
chr10	HAVANA	gene	94348509	94350675	0	-	.	gene_id "ENSMUSG00000138237.1"; gene_type "lncRNA"; gene_name "ENSMUSG00000138237"; level 2;
chr10	HAVANA	exon	94348512	94348752	0	-	.	gene_id "ENSMUSG00000138237.1"; transcript_id "ENSMUST00000346422.1"; gene_type "lncRNA"; gene_name "ENSMUSG00000138237"; transcript_type "lncRNA"; transcript_name "ENSMUST00000346422"; exon_number 3; exon_id "ENSMUSE00001682315.1"; level 2; tag "basic"; tag "Ensembl_canonical"; tag "GENCODE_Primary"; tag "TAGENE";
chr10	ENSEMBL_gcm37	exon	94348512	94348752	19.9885786268287	-	.	gene_id "ENSMUSG00000138237.1"; transcript_id "ENSMUSG00000138237.1_tx_2"; exon_id "chr10_94348512_94348752_-"; exonnum "3"; txlen "541";
chr10	HAVANA	transcript	94348512	94350675	0	-	.	gene_id "ENSMUSG00000138237.1"; transcript_id "ENSMUST00000346422.1"; gene_type "lncRNA"; gene_name "ENSMUSG00000138237"; transcript_type "lncRNA"; transcript_name "ENSMUST00000346422"; level 2; tag "basic"; tag "Ensembl_canonical"; tag "GENCODE_Primary"; tag "TAGENE";
chr10	HAVANA	exon	94348525	94348752	0	-	.	gene_id "ENSMUSG00000138237.1"; transcript_id "ENSMUST00000346423.1"; gene_type "lncRNA"; gene_name "ENSMUSG00000138237"; transcript_type "lncRNA"; transcript_name "ENSMUST00000346423"; exon_number 3; exon_id "ENSMUSE00001682314.1"; level 2; tag "TAGENE";
chr10	HAVANA	transcript	94348525	94350661	0	-	.	gene_id "ENSMUSG00000138237.1"; transcript_id "ENSMUST00000346423.1"; gene_type "lncRNA"; gene_name "ENSMUSG00000138237"; transcript_type "lncRNA"; transcript_name "ENSMUST00000346423"; level 2; tag "TAGENE";
chr10	HAVANA	exon	94350003	94350074	0	-	.	gene_id "ENSMUSG00000138237.1"; transcript_id "ENSMUST00000346424.1"; gene_type "lncRNA"; gene_name "ENSMUSG00000138237"; transcript_type "lncRNA"; transcript_name "ENSMUST00000346424"; exon_number 1; exon_id "ENSMUSE00001682316.1"; level 2; tag "TAGENE";
chr10	HAVANA	exon	94350194	94350450	0	-	.	gene_id "ENSMUSG00000138237.1"; transcript_id "ENSMUST00000346422.1"; gene_type "lncRNA"; gene_name "ENSMUSG00000138237"; transcript_type "lncRNA"; transcript_name "ENSMUST00000346422"; exon_number 2; exon_id "ENSMUSE00001682312.1"; level 2; tag "basic"; tag "Ensembl_canonical"; tag "GENCODE_Primary"; tag "TAGENE";
chr10	ENSEMBL_gcm37	exon	94350194	94350450	19.9885786268287	-	.	gene_id "ENSMUSG00000138237.1"; transcript_id "ENSMUSG00000138237.1_tx_2"; exon_id "chr10_94350194_94350450_-"; exonnum "2"; txlen "541";
chr10	HAVANA	exon	94350204	94350450	0	-	.	gene_id "ENSMUSG00000138237.1"; transcript_id "ENSMUST00000346423.1"; gene_type "lncRNA"; gene_name "ENSMUSG00000138237"; transcript_type "lncRNA"; transcript_name "ENSMUST00000346423"; exon_number 2; exon_id "ENSMUSE00001682311.1"; level 2; tag "TAGENE";
chr10	HAVANA	exon	94350550	94350661	0	-	.	gene_id "ENSMUSG00000138237.1"; transcript_id "ENSMUST00000346423.1"; gene_type "lncRNA"; gene_name "ENSMUSG00000138237"; transcript_type "lncRNA"; transcript_name "ENSMUST00000346423"; exon_number 1; exon_id "ENSMUSE00001682310.1"; level 2; tag "TAGENE";
chr10	HAVANA	exon	94350550	94350675	0	-	.	gene_id "ENSMUSG00000138237.1"; transcript_id "ENSMUST00000346422.1"; gene_type "lncRNA"; gene_name "ENSMUSG00000138237"; transcript_type "lncRNA"; transcript_name "ENSMUST00000346422"; exon_number 1; exon_id "ENSMUSE00001682313.1"; level 2; tag "basic"; tag "Ensembl_canonical"; tag "GENCODE_Primary"; tag "TAGENE";
chr10	sragcm37_ss	exon	94352099	94352141	19.9885786268287	-	.	gene_id "ENSMUSG00000138237.1"; transcript_id "ENSMUSG00000138237.1_tx_2"; exon_id "chr10_94352099_94352141_-"; exonnum "1"; txlen "541";
chr10	sragcm37_es	exon	94359546	94359989	0.112599669909521	-	.	gene_id "sragcm37_gene_58008"; transcript_id "sragcm37_gene_58008_tx_1"; exon_id "chr10_94359546_94359989_-"; exonnum "2"; txlen "802";
chr10	sragcm37_es	exon	94359546	94359989	0.0221509877631224	-	.	gene_id "sragcm37_gene_58008"; transcript_id "sragcm37_gene_58008_tx_2"; exon_id "chr10_94359546_94359989_-"; exonnum "3"; txlen "679";
chr10	sragcm37_mid	exon	94362298	94362466	0.0221509877631224	-	.	gene_id "sragcm37_gene_58008"; transcript_id "sragcm37_gene_58008_tx_2"; exon_id "chr10_94362298_94362466_-"; exonnum "2"; txlen "679";
chr10	sragcm37_ss	exon	94364451	94364516	0.0221509877631224	-	.	gene_id "sragcm37_gene_58008"; transcript_id "sragcm37_gene_58008_tx_2"; exon_id "chr10_94364451_94364516_-"; exonnum "1"; txlen "679";
chr10	sragcm37_ss	exon	94368170	94368527	0.112599669909521	-	.	gene_id "sragcm37_gene_58008"; transcript_id "sragcm37_gene_58008_tx_1"; exon_id "chr10_94368170_94368527_-"; exonnum "1"; txlen "802";
chr10	sragcm37_es	exon	94375001	94375145	0.371262653301993	-	.	gene_id "sragcm37_gene_56703"; transcript_id "sragcm37_gene_56703_tx_1"; exon_id "chr10_94375001_94375145_-"; exonnum "2"; txlen "785";
chr10	sragcm37_ss	exon	94378555	94379194	0.371262653301993	-	.	gene_id "sragcm37_gene_56703"; transcript_id "sragcm37_gene_56703_tx_1"; exon_id "chr10_94378555_94379194_-"; exonnum "1"; txlen "785";
chr10	HAVANA	exon	94403690	94406022	0	-	.	gene_id "ENSMUSG00000086269.4"; transcript_id "ENSMUST00000146744.3"; gene_type "lncRNA"; gene_name "Tmcc3os"; transcript_type "lncRNA"; transcript_name "Tmcc3os-201"; exon_number 3; exon_id "ENSMUSE00000752266.2"; level 2; transcript_support_level "1"; mgi_id "MGI:3801736"; tag "basic"; tag "Ensembl_canonical"; tag "GENCODE_Primary"; havana_gene "OTTMUSG00000031009.1"; havana_transcript "OTTMUST00000076802.1";
chr10	HAVANA	gene	94403690	94447946	0	-	.	gene_id "ENSMUSG00000086269.4"; gene_type "lncRNA"; gene_name "Tmcc3os"; level 2; mgi_id "MGI:3801736"; tag "ncRNA_host"; havana_gene "OTTMUSG00000031009.1";
chr10	HAVANA	transcript	94403690	94447946	0	-	.	gene_id "ENSMUSG00000086269.4"; transcript_id "ENSMUST00000146744.3"; gene_type "lncRNA"; gene_name "Tmcc3os"; transcript_type "lncRNA"; transcript_name "Tmcc3os-201"; level 2; transcript_support_level "1"; mgi_id "MGI:3801736"; tag "basic"; tag "Ensembl_canonical"; tag "GENCODE_Primary"; havana_gene "OTTMUSG00000031009.1"; havana_transcript "OTTMUST00000076802.1";
chr10	HAVANA	exon	94408808	94408939	0	-	.	gene_id "ENSMUSG00000086269.4"; transcript_id "ENSMUST00000146744.3"; gene_type "lncRNA"; gene_name "Tmcc3os"; transcript_type "lncRNA"; transcript_name "Tmcc3os-201"; exon_number 2; exon_id "ENSMUSE00000736977.2"; level 2; transcript_support_level "1"; mgi_id "MGI:3801736"; tag "basic"; tag "Ensembl_canonical"; tag "GENCODE_Primary"; havana_gene "OTTMUSG00000031009.1"; havana_transcript "OTTMUST00000076802.1";
chr10	ENSEMBL	gene	94421999	94422061	0	-	.	gene_id "ENSMUSG00000098544.3"; gene_type "miRNA"; gene_name "Mir7211"; level 3; mgi_id "MGI:5530918";
chr10	ENSEMBL	transcript	94421999	94422061	0	-	.	gene_id "ENSMUSG00000098544.3"; transcript_id "ENSMUST00000184071.3"; gene_type "miRNA"; gene_name "Mir7211"; transcript_type "miRNA"; transcript_name "Mir7211-201"; level 3; transcript_support_level "NA"; mgi_id "MGI:5530918"; tag "basic"; tag "Ensembl_canonical"; tag "GENCODE_Primary";
chr10	ENSEMBL	exon	94421999	94422061	0	-	.	gene_id "ENSMUSG00000098544.3"; transcript_id "ENSMUST00000184071.3"; gene_type "miRNA"; gene_name "Mir7211"; transcript_type "miRNA"; transcript_name "Mir7211-201"; exon_number 1; exon_id "ENSMUSE00001317342.2"; level 3; transcript_support_level "NA"; mgi_id "MGI:5530918"; tag "basic"; tag "Ensembl_canonical"; tag "GENCODE_Primary";
chr10	HAVANA	exon	94435589	94435951	0	-	.	gene_id "ENSMUSG00000086269.4"; transcript_id "ENSMUST00000279855.1"; gene_type "lncRNA"; gene_name "Tmcc3os"; transcript_type "lncRNA"; transcript_name "Tmcc3os-202"; exon_number 2; exon_id "ENSMUSE00001554579.1"; level 2; mgi_id "MGI:3801736"; tag "TAGENE"; havana_gene "OTTMUSG00000031009.1";
chr10	ENSEMBL_gcm37	exon	94435589	94435951	0.0849596925426669	-	.	gene_id "ENSMUSG00000086269.4"; transcript_id "ENSMUSG00000086269.4_tx_4"; exon_id "chr10_94435589_94435951_-"; exonnum "3"; txlen "551";
chr10	HAVANA	transcript	94435589	94447685	0	-	.	gene_id "ENSMUSG00000086269.4"; transcript_id "ENSMUST00000279855.1"; gene_type "lncRNA"; gene_name "Tmcc3os"; transcript_type "lncRNA"; transcript_name "Tmcc3os-202"; level 2; mgi_id "MGI:3801736"; tag "TAGENE"; havana_gene "OTTMUSG00000031009.1";
chr10	sragcm37_mid	exon	94443550	94443671	0.0849596925426669	-	.	gene_id "ENSMUSG00000086269.4"; transcript_id "ENSMUSG00000086269.4_tx_4"; exon_id "chr10_94443550_94443671_-"; exonnum "2"; txlen "551";
chr10	sragcm37_ss	exon	94443865	94443930	0.0849596925426669	-	.	gene_id "ENSMUSG00000086269.4"; transcript_id "ENSMUSG00000086269.4_tx_4"; exon_id "chr10_94443865_94443930_-"; exonnum "1"; txlen "551";
chr10	HAVANA	exon	94447500	94447685	0	-	.	gene_id "ENSMUSG00000086269.4"; transcript_id "ENSMUST00000279855.1"; gene_type "lncRNA"; gene_name "Tmcc3os"; transcript_type "lncRNA"; transcript_name "Tmcc3os-202"; exon_number 1; exon_id "ENSMUSE00001554578.1"; level 2; mgi_id "MGI:3801736"; tag "TAGENE"; havana_gene "OTTMUSG00000031009.1";
chr10	HAVANA	exon	94447500	94447946	0	-	.	gene_id "ENSMUSG00000086269.4"; transcript_id "ENSMUST00000146744.3"; gene_type "lncRNA"; gene_name "Tmcc3os"; transcript_type "lncRNA"; transcript_name "Tmcc3os-201"; exon_number 1; exon_id "ENSMUSE00000732691.3"; level 2; transcript_support_level "1"; mgi_id "MGI:3801736"; tag "basic"; tag "Ensembl_canonical"; tag "GENCODE_Primary"; havana_gene "OTTMUSG00000031009.1"; havana_transcript "OTTMUST00000076802.1";
chr10	sragcm37_es	exon	94447872	94448807	0.104678516129955	-	.	gene_id "ENSMUSG00000086269.4"; transcript_id "ENSMUSG00000086269.4_tx_3"; exon_id "chr10_94447872_94448807_-"; exonnum "5"; txlen "2158";
chr10	sragcm37_es	exon	94447872	94448807	0.00177842907316094	-	.	gene_id "ENSMUSG00000086269.4"; transcript_id "ENSMUSG00000086269.4_tx_7"; exon_id "chr10_94447872_94448807_-"; exonnum "6"; txlen "2234";
chr10	sragcm37_mid	exon	94452582	94452670	0.104678516129955	-	.	gene_id "ENSMUSG00000086269.4"; transcript_id "ENSMUSG00000086269.4_tx_3"; exon_id "chr10_94452582_94452670_-"; exonnum "4"; txlen "2158";
chr10	sragcm37_mid	exon	94452582	94452670	0.00177842907316094	-	.	gene_id "ENSMUSG00000086269.4"; transcript_id "ENSMUSG00000086269.4_tx_7"; exon_id "chr10_94452582_94452670_-"; exonnum "5"; txlen "2234";
chr10	sragcm37_mid	exon	94453523	94453785	0.104678516129955	-	.	gene_id "ENSMUSG00000086269.4"; transcript_id "ENSMUSG00000086269.4_tx_3"; exon_id "chr10_94453523_94453785_-"; exonnum "3"; txlen "2158";
chr10	sragcm37_mid	exon	94453523	94453785	0.00177842907316094	-	.	gene_id "ENSMUSG00000086269.4"; transcript_id "ENSMUSG00000086269.4_tx_7"; exon_id "chr10_94453523_94453785_-"; exonnum "4"; txlen "2234";
chr10	sragcm37_mid	exon	94458648	94459048	0.104678516129955	-	.	gene_id "ENSMUSG00000086269.4"; transcript_id "ENSMUSG00000086269.4_tx_3"; exon_id "chr10_94458648_94459048_-"; exonnum "2"; txlen "2158";
chr10	sragcm37_mid	exon	94458648	94459048	0.00177842907316094	-	.	gene_id "ENSMUSG00000086269.4"; transcript_id "ENSMUSG00000086269.4_tx_7"; exon_id "chr10_94458648_94459048_-"; exonnum "3"; txlen "2234";
chr10	sragcm37_mid	exon	94462159	94462234	0.00177842907316094	-	.	gene_id "ENSMUSG00000086269.4"; transcript_id "ENSMUSG00000086269.4_tx_7"; exon_id "chr10_94462159_94462234_-"; exonnum "2"; txlen "2234";
chr10	sragcm37_es	exon	94466534	94466989	0.193790146196966	-	.	gene_id "ENSMUSG00000086269.4"; transcript_id "ENSMUSG00000086269.4_tx_2"; exon_id "chr10_94466534_94466989_-"; exonnum "2"; txlen "925";
chr10	sragcm37_ss	exon	94475668	94476136	0.193790146196966	-	.	gene_id "ENSMUSG00000086269.4"; transcript_id "ENSMUSG00000086269.4_tx_2"; exon_id "chr10_94475668_94476136_-"; exonnum "1"; txlen "925";
chr10	sragcm37_ss	exon	94475668	94476136	0.104678516129955	-	.	gene_id "ENSMUSG00000086269.4"; transcript_id "ENSMUSG00000086269.4_tx_3"; exon_id "chr10_94475668_94476136_-"; exonnum "1"; txlen "2158";
chr10	sragcm37_ss	exon	94475668	94476136	0.00177842907316094	-	.	gene_id "ENSMUSG00000086269.4"; transcript_id "ENSMUSG00000086269.4_tx_7"; exon_id "chr10_94475668_94476136_-"; exonnum "1"; txlen "2234";
chr10	HAVANA	gene	94488658	94488914	0	-	.	gene_id "ENSMUSG00000112473.2"; gene_type "processed_pseudogene"; gene_name "Gm48658"; level 2; mgi_id "MGI:6098273"; havana_gene "OTTMUSG00000063935.1";
chr10	HAVANA	transcript	94488658	94488914	0	-	.	gene_id "ENSMUSG00000112473.2"; transcript_id "ENSMUST00000218051.2"; gene_type "processed_pseudogene"; gene_name "Gm48658"; transcript_type "processed_pseudogene"; transcript_name "Gm48658-201"; level 2; transcript_support_level "NA"; mgi_id "MGI:6098273"; ont "PGO:0000004"; tag "basic"; tag "Ensembl_canonical"; tag "GENCODE_Primary"; havana_gene "OTTMUSG00000063935.1"; havana_transcript "OTTMUST00000156362.1";
chr10	HAVANA	exon	94488658	94488914	0	-	.	gene_id "ENSMUSG00000112473.2"; transcript_id "ENSMUST00000218051.2"; gene_type "processed_pseudogene"; gene_name "Gm48658"; transcript_type "processed_pseudogene"; transcript_name "Gm48658-201"; exon_number 1; exon_id "ENSMUSE00001407878.2"; level 2; transcript_support_level "NA"; mgi_id "MGI:6098273"; ont "PGO:0000004"; tag "basic"; tag "Ensembl_canonical"; tag "GENCODE_Primary"; havana_gene "OTTMUSG00000063935.1"; havana_transcript "OTTMUST00000156362.1";
chr10	HAVANA	exon	94506887	94512991	0	-	.	gene_id "ENSMUSG00000097164.5"; transcript_id "ENSMUST00000181906.5"; gene_type "lncRNA"; gene_name "Cep83os"; transcript_type "lncRNA"; transcript_name "Cep83os-201"; exon_number 3; exon_id "ENSMUSE00001501940.1"; level 2; transcript_support_level "1"; mgi_id "MGI:1914973"; tag "basic"; tag "Ensembl_canonical"; tag "GENCODE_Primary"; tag "TAGENE"; havana_gene "OTTMUSG00000063936.1"; havana_transcript "OTTMUST00000156363.1";
chr10	HAVANA	transcript	94506887	94524493	0	-	.	gene_id "ENSMUSG00000097164.5"; transcript_id "ENSMUST00000181906.5"; gene_type "lncRNA"; gene_name "Cep83os"; transcript_type "lncRNA"; transcript_name "Cep83os-201"; level 2; transcript_support_level "1"; mgi_id "MGI:1914973"; tag "basic"; tag "Ensembl_canonical"; tag "GENCODE_Primary"; tag "TAGENE"; havana_gene "OTTMUSG00000063936.1"; havana_transcript "OTTMUST00000156363.1";
chr10	HAVANA	gene	94506887	94525578	0	-	.	gene_id "ENSMUSG00000097164.5"; gene_type "lncRNA"; gene_name "Cep83os"; level 2; mgi_id "MGI:1914973"; havana_gene "OTTMUSG00000063936.1";
chr10	HAVANA	exon	94509569	94512991	0	-	.	gene_id "ENSMUSG00000097164.5"; transcript_id "ENSMUST00000252601.1"; gene_type "lncRNA"; gene_name "Cep83os"; transcript_type "lncRNA"; transcript_name "Cep83os-203"; exon_number 3; exon_id "ENSMUSE00001501928.1"; level 2; mgi_id "MGI:1914973"; tag "TAGENE"; havana_gene "OTTMUSG00000063936.1";
chr10	HAVANA	transcript	94509569	94524449	0	-	.	gene_id "ENSMUSG00000097164.5"; transcript_id "ENSMUST00000252601.1"; gene_type "lncRNA"; gene_name "Cep83os"; transcript_type "lncRNA"; transcript_name "Cep83os-203"; level 2; mgi_id "MGI:1914973"; tag "TAGENE"; havana_gene "OTTMUSG00000063936.1";
chr10	HAVANA	exon	94509571	94512991	0	-	.	gene_id "ENSMUSG00000097164.5"; transcript_id "ENSMUST00000252602.1"; gene_type "lncRNA"; gene_name "Cep83os"; transcript_type "lncRNA"; transcript_name "Cep83os-204"; exon_number 5; exon_id "ENSMUSE00001501942.1"; level 2; mgi_id "MGI:1914973"; tag "basic"; tag "TAGENE"; havana_gene "OTTMUSG00000063936.1";
chr10	HAVANA	transcript	94509571	94524438	0	-	.	gene_id "ENSMUSG00000097164.5"; transcript_id "ENSMUST00000252602.1"; gene_type "lncRNA"; gene_name "Cep83os"; transcript_type "lncRNA"; transcript_name "Cep83os-204"; level 2; mgi_id "MGI:1914973"; tag "basic"; tag "TAGENE"; havana_gene "OTTMUSG00000063936.1";
chr10	HAVANA	exon	94511680	94512991	0	-	.	gene_id "ENSMUSG00000097164.5"; transcript_id "ENSMUST00000252603.1"; gene_type "lncRNA"; gene_name "Cep83os"; transcript_type "lncRNA"; transcript_name "Cep83os-205"; exon_number 3; exon_id "ENSMUSE00001501931.1"; level 2; mgi_id "MGI:1914973"; tag "TAGENE"; havana_gene "OTTMUSG00000063936.1";
chr10	HAVANA	transcript	94511680	94524511	0	-	.	gene_id "ENSMUSG00000097164.5"; transcript_id "ENSMUST00000252603.1"; gene_type "lncRNA"; gene_name "Cep83os"; transcript_type "lncRNA"; transcript_name "Cep83os-205"; level 2; mgi_id "MGI:1914973"; tag "TAGENE"; havana_gene "OTTMUSG00000063936.1";
chr10	HAVANA	exon	94512846	94512991	0	-	.	gene_id "ENSMUSG00000097164.5"; transcript_id "ENSMUST00000252605.1"; gene_type "lncRNA"; gene_name "Cep83os"; transcript_type "lncRNA"; transcript_name "Cep83os-207"; exon_number 3; exon_id "ENSMUSE00001501935.1"; level 2; mgi_id "MGI:1914973"; tag "TAGENE"; havana_gene "OTTMUSG00000063936.1";
chr10	HAVANA	exon	94512846	94512991	0	-	.	gene_id "ENSMUSG00000097164.5"; transcript_id "ENSMUST00000252604.1"; gene_type "lncRNA"; gene_name "Cep83os"; transcript_type "lncRNA"; transcript_name "Cep83os-206"; exon_number 3; exon_id "ENSMUSE00001501935.1"; level 2; mgi_id "MGI:1914973"; tag "TAGENE"; havana_gene "OTTMUSG00000063936.1";
chr10	HAVANA	transcript	94512846	94524520	0	-	.	gene_id "ENSMUSG00000097164.5"; transcript_id "ENSMUST00000252605.1"; gene_type "lncRNA"; gene_name "Cep83os"; transcript_type "lncRNA"; transcript_name "Cep83os-207"; level 2; mgi_id "MGI:1914973"; tag "TAGENE"; havana_gene "OTTMUSG00000063936.1";
chr10	HAVANA	transcript	94512846	94525578	0	-	.	gene_id "ENSMUSG00000097164.5"; transcript_id "ENSMUST00000252604.1"; gene_type "lncRNA"; gene_name "Cep83os"; transcript_type "lncRNA"; transcript_name "Cep83os-206"; level 2; mgi_id "MGI:1914973"; tag "TAGENE"; havana_gene "OTTMUSG00000063936.1";
chr10	HAVANA	exon	94512849	94512991	0	-	.	gene_id "ENSMUSG00000097164.5"; transcript_id "ENSMUST00000252607.1"; gene_type "lncRNA"; gene_name "Cep83os"; transcript_type "lncRNA"; transcript_name "Cep83os-209"; exon_number 4; exon_id "ENSMUSE00001501948.1"; level 2; mgi_id "MGI:1914973"; tag "TAGENE"; havana_gene "OTTMUSG00000063936.1";
chr10	HAVANA	transcript	94512849	94524449	0	-	.	gene_id "ENSMUSG00000097164.5"; transcript_id "ENSMUST00000252607.1"; gene_type "lncRNA"; gene_name "Cep83os"; transcript_type "lncRNA"; transcript_name "Cep83os-209"; level 2; mgi_id "MGI:1914973"; tag "TAGENE"; havana_gene "OTTMUSG00000063936.1";
chr10	HAVANA	exon	94512850	94512991	0	-	.	gene_id "ENSMUSG00000097164.5"; transcript_id "ENSMUST00000252608.1"; gene_type "lncRNA"; gene_name "Cep83os"; transcript_type "lncRNA"; transcript_name "Cep83os-210"; exon_number 3; exon_id "ENSMUSE00001501933.1"; level 2; mgi_id "MGI:1914973"; tag "TAGENE"; havana_gene "OTTMUSG00000063936.1";
chr10	HAVANA	exon	94512850	94512991	0	-	.	gene_id "ENSMUSG00000097164.5"; transcript_id "ENSMUST00000252606.1"; gene_type "lncRNA"; gene_name "Cep83os"; transcript_type "lncRNA"; transcript_name "Cep83os-208"; exon_number 3; exon_id "ENSMUSE00001501933.1"; level 2; mgi_id "MGI:1914973"; tag "TAGENE"; havana_gene "OTTMUSG00000063936.1";
chr10	HAVANA	transcript	94512850	94523928	0	-	.	gene_id "ENSMUSG00000097164.5"; transcript_id "ENSMUST00000252608.1"; gene_type "lncRNA"; gene_name "Cep83os"; transcript_type "lncRNA"; transcript_name "Cep83os-210"; level 2; mgi_id "MGI:1914973"; tag "TAGENE"; havana_gene "OTTMUSG00000063936.1";
chr10	HAVANA	transcript	94512850	94524449	0	-	.	gene_id "ENSMUSG00000097164.5"; transcript_id "ENSMUST00000252606.1"; gene_type "lncRNA"; gene_name "Cep83os"; transcript_type "lncRNA"; transcript_name "Cep83os-208"; level 2; mgi_id "MGI:1914973"; tag "TAGENE"; havana_gene "OTTMUSG00000063936.1";
chr10	HAVANA	exon	94514020	94514309	0	-	.	gene_id "ENSMUSG00000097164.5"; transcript_id "ENSMUST00000252609.1"; gene_type "lncRNA"; gene_name "Cep83os"; transcript_type "lncRNA"; transcript_name "Cep83os-211"; exon_number 2; exon_id "ENSMUSE00001501954.1"; level 2; mgi_id "MGI:1914973"; tag "TAGENE"; havana_gene "OTTMUSG00000063936.1";
chr10	HAVANA	transcript	94514020	94524385	0	-	.	gene_id "ENSMUSG00000097164.5"; transcript_id "ENSMUST00000252609.1"; gene_type "lncRNA"; gene_name "Cep83os"; transcript_type "lncRNA"; transcript_name "Cep83os-211"; level 2; mgi_id "MGI:1914973"; tag "TAGENE"; havana_gene "OTTMUSG00000063936.1";
chr10	HAVANA	exon	94514193	94514309	0	-	.	gene_id "ENSMUSG00000097164.5"; transcript_id "ENSMUST00000181906.5"; gene_type "lncRNA"; gene_name "Cep83os"; transcript_type "lncRNA"; transcript_name "Cep83os-201"; exon_number 2; exon_id "ENSMUSE00001124682.2"; level 2; transcript_support_level "1"; mgi_id "MGI:1914973"; tag "basic"; tag "Ensembl_canonical"; tag "GENCODE_Primary"; tag "TAGENE"; havana_gene "OTTMUSG00000063936.1"; havana_transcript "OTTMUST00000156363.1";
chr10	HAVANA	exon	94514193	94514309	0	-	.	gene_id "ENSMUSG00000097164.5"; transcript_id "ENSMUST00000252601.1"; gene_type "lncRNA"; gene_name "Cep83os"; transcript_type "lncRNA"; transcript_name "Cep83os-203"; exon_number 2; exon_id "ENSMUSE00001124682.2"; level 2; mgi_id "MGI:1914973"; tag "TAGENE"; havana_gene "OTTMUSG00000063936.1";
chr10	HAVANA	exon	94514193	94514309	0	-	.	gene_id "ENSMUSG00000097164.5"; transcript_id "ENSMUST00000252602.1"; gene_type "lncRNA"; gene_name "Cep83os"; transcript_type "lncRNA"; transcript_name "Cep83os-204"; exon_number 4; exon_id "ENSMUSE00001124682.2"; level 2; mgi_id "MGI:1914973"; tag "basic"; tag "TAGENE"; havana_gene "OTTMUSG00000063936.1";
chr10	HAVANA	exon	94514193	94514309	0	-	.	gene_id "ENSMUSG00000097164.5"; transcript_id "ENSMUST00000252603.1"; gene_type "lncRNA"; gene_name "Cep83os"; transcript_type "lncRNA"; transcript_name "Cep83os-205"; exon_number 2; exon_id "ENSMUSE00001124682.2"; level 2; mgi_id "MGI:1914973"; tag "TAGENE"; havana_gene "OTTMUSG00000063936.1";
chr10	HAVANA	exon	94514193	94514309	0	-	.	gene_id "ENSMUSG00000097164.5"; transcript_id "ENSMUST00000252605.1"; gene_type "lncRNA"; gene_name "Cep83os"; transcript_type "lncRNA"; transcript_name "Cep83os-207"; exon_number 2; exon_id "ENSMUSE00001124682.2"; level 2; mgi_id "MGI:1914973"; tag "TAGENE"; havana_gene "OTTMUSG00000063936.1";
chr10	HAVANA	exon	94514193	94514309	0	-	.	gene_id "ENSMUSG00000097164.5"; transcript_id "ENSMUST00000252604.1"; gene_type "lncRNA"; gene_name "Cep83os"; transcript_type "lncRNA"; transcript_name "Cep83os-206"; exon_number 2; exon_id "ENSMUSE00001124682.2"; level 2; mgi_id "MGI:1914973"; tag "TAGENE"; havana_gene "OTTMUSG00000063936.1";
chr10	HAVANA	exon	94514193	94514309	0	-	.	gene_id "ENSMUSG00000097164.5"; transcript_id "ENSMUST00000252607.1"; gene_type "lncRNA"; gene_name "Cep83os"; transcript_type "lncRNA"; transcript_name "Cep83os-209"; exon_number 3; exon_id "ENSMUSE00001124682.2"; level 2; mgi_id "MGI:1914973"; tag "TAGENE"; havana_gene "OTTMUSG00000063936.1";
chr10	HAVANA	exon	94514193	94514309	0	-	.	gene_id "ENSMUSG00000097164.5"; transcript_id "ENSMUST00000252608.1"; gene_type "lncRNA"; gene_name "Cep83os"; transcript_type "lncRNA"; transcript_name "Cep83os-210"; exon_number 2; exon_id "ENSMUSE00001124682.2"; level 2; mgi_id "MGI:1914973"; tag "TAGENE"; havana_gene "OTTMUSG00000063936.1";
chr10	HAVANA	exon	94514193	94514309	0	-	.	gene_id "ENSMUSG00000097164.5"; transcript_id "ENSMUST00000252606.1"; gene_type "lncRNA"; gene_name "Cep83os"; transcript_type "lncRNA"; transcript_name "Cep83os-208"; exon_number 2; exon_id "ENSMUSE00001124682.2"; level 2; mgi_id "MGI:1914973"; tag "TAGENE"; havana_gene "OTTMUSG00000063936.1";
chr10	HAVANA	exon	94518996	94519099	0	-	.	gene_id "ENSMUSG00000097164.5"; transcript_id "ENSMUST00000252610.1"; gene_type "lncRNA"; gene_name "Cep83os"; transcript_type "lncRNA"; transcript_name "Cep83os-212"; exon_number 3; exon_id "ENSMUSE00001501956.1"; level 2; mgi_id "MGI:1914973"; tag "TAGENE"; havana_gene "OTTMUSG00000063936.1";
chr10	HAVANA	transcript	94518996	94524440	0	-	.	gene_id "ENSMUSG00000097164.5"; transcript_id "ENSMUST00000252610.1"; gene_type "lncRNA"; gene_name "Cep83os"; transcript_type "lncRNA"; transcript_name "Cep83os-212"; level 2; mgi_id "MGI:1914973"; tag "TAGENE"; havana_gene "OTTMUSG00000063936.1";
chr10	HAVANA	exon	94519063	94519099	0	-	.	gene_id "ENSMUSG00000097164.5"; transcript_id "ENSMUST00000252602.1"; gene_type "lncRNA"; gene_name "Cep83os"; transcript_type "lncRNA"; transcript_name "Cep83os-204"; exon_number 3; exon_id "ENSMUSE00001501938.1"; level 2; mgi_id "MGI:1914973"; tag "basic"; tag "TAGENE"; havana_gene "OTTMUSG00000063936.1";
chr10	HAVANA	exon	94519063	94519099	0	-	.	gene_id "ENSMUSG00000097164.5"; transcript_id "ENSMUST00000252607.1"; gene_type "lncRNA"; gene_name "Cep83os"; transcript_type "lncRNA"; transcript_name "Cep83os-209"; exon_number 2; exon_id "ENSMUSE00001501938.1"; level 2; mgi_id "MGI:1914973"; tag "TAGENE"; havana_gene "OTTMUSG00000063936.1";
chr10	HAVANA	exon	94521342	94521856	0	-	.	gene_id "ENSMUSG00000097164.5"; transcript_id "ENSMUST00000252611.1"; gene_type "lncRNA"; gene_name "Cep83os"; transcript_type "lncRNA"; transcript_name "Cep83os-213"; exon_number 2; exon_id "ENSMUSE00001501929.1"; level 2; mgi_id "MGI:1914973"; tag "TAGENE"; havana_gene "OTTMUSG00000063936.1";
chr10	HAVANA	transcript	94521342	94524486	0	-	.	gene_id "ENSMUSG00000097164.5"; transcript_id "ENSMUST00000252611.1"; gene_type "lncRNA"; gene_name "Cep83os"; transcript_type "lncRNA"; transcript_name "Cep83os-213"; level 2; mgi_id "MGI:1914973"; tag "TAGENE"; havana_gene "OTTMUSG00000063936.1";
chr10	HAVANA	transcript	94521565	94524544	0	-	.	gene_id "ENSMUSG00000097164.5"; transcript_id "ENSMUST00000240828.2"; gene_type "lncRNA"; gene_name "Cep83os"; transcript_type "lncRNA"; transcript_name "Cep83os-202"; level 2; mgi_id "MGI:1914973"; tag "TAGENE"; havana_gene "OTTMUSG00000063936.1";
chr10	HAVANA	exon	94521565	94524544	0	-	.	gene_id "ENSMUSG00000097164.5"; transcript_id "ENSMUST00000240828.2"; gene_type "lncRNA"; gene_name "Cep83os"; transcript_type "lncRNA"; transcript_name "Cep83os-202"; exon_number 1; exon_id "ENSMUSE00001501951.1"; level 2; mgi_id "MGI:1914973"; tag "TAGENE"; havana_gene "OTTMUSG00000063936.1";
chr10	HAVANA	exon	94521569	94521856	0	-	.	gene_id "ENSMUSG00000097164.5"; transcript_id "ENSMUST00000252612.1"; gene_type "lncRNA"; gene_name "Cep83os"; transcript_type "lncRNA"; transcript_name "Cep83os-214"; exon_number 2; exon_id "ENSMUSE00001501955.1"; level 2; mgi_id "MGI:1914973"; tag "TAGENE"; havana_gene "OTTMUSG00000063936.1";
chr10	HAVANA	transcript	94521569	94524556	0	-	.	gene_id "ENSMUSG00000097164.5"; transcript_id "ENSMUST00000252612.1"; gene_type "lncRNA"; gene_name "Cep83os"; transcript_type "lncRNA"; transcript_name "Cep83os-214"; level 2; mgi_id "MGI:1914973"; tag "TAGENE"; havana_gene "OTTMUSG00000063936.1";
chr10	HAVANA	exon	94521597	94521856	0	-	.	gene_id "ENSMUSG00000097164.5"; transcript_id "ENSMUST00000252602.1"; gene_type "lncRNA"; gene_name "Cep83os"; transcript_type "lncRNA"; transcript_name "Cep83os-204"; exon_number 2; exon_id "ENSMUSE00001501946.1"; level 2; mgi_id "MGI:1914973"; tag "basic"; tag "TAGENE"; havana_gene "OTTMUSG00000063936.1";
chr10	HAVANA	exon	94521597	94521856	0	-	.	gene_id "ENSMUSG00000097164.5"; transcript_id "ENSMUST00000252610.1"; gene_type "lncRNA"; gene_name "Cep83os"; transcript_type "lncRNA"; transcript_name "Cep83os-212"; exon_number 2; exon_id "ENSMUSE00001501946.1"; level 2; mgi_id "MGI:1914973"; tag "TAGENE"; havana_gene "OTTMUSG00000063936.1";
chr10	HAVANA	exon	94521734	94521856	0	-	.	gene_id "ENSMUSG00000097164.5"; transcript_id "ENSMUST00000252613.1"; gene_type "lncRNA"; gene_name "Cep83os"; transcript_type "lncRNA"; transcript_name "Cep83os-215"; exon_number 2; exon_id "ENSMUSE00001501944.1"; level 2; mgi_id "MGI:1914973"; tag "TAGENE"; havana_gene "OTTMUSG00000063936.1";
chr10	HAVANA	transcript	94521734	94524444	0	-	.	gene_id "ENSMUSG00000097164.5"; transcript_id "ENSMUST00000252613.1"; gene_type "lncRNA"; gene_name "Cep83os"; transcript_type "lncRNA"; transcript_name "Cep83os-215"; level 2; mgi_id "MGI:1914973"; tag "TAGENE"; havana_gene "OTTMUSG00000063936.1";
chr10	HAVANA	exon	94523711	94523928	0	-	.	gene_id "ENSMUSG00000097164.5"; transcript_id "ENSMUST00000252608.1"; gene_type "lncRNA"; gene_name "Cep83os"; transcript_type "lncRNA"; transcript_name "Cep83os-210"; exon_number 1; exon_id "ENSMUSE00001501949.1"; level 2; mgi_id "MGI:1914973"; tag "TAGENE"; havana_gene "OTTMUSG00000063936.1";
chr10	HAVANA	exon	94523947	94524444	0	-	.	gene_id "ENSMUSG00000097164.5"; transcript_id "ENSMUST00000252613.1"; gene_type "lncRNA"; gene_name "Cep83os"; transcript_type "lncRNA"; transcript_name "Cep83os-215"; exon_number 1; exon_id "ENSMUSE00001501932.1"; level 2; mgi_id "MGI:1914973"; tag "TAGENE"; havana_gene "OTTMUSG00000063936.1";
chr10	HAVANA	exon	94524095	94524385	0	-	.	gene_id "ENSMUSG00000097164.5"; transcript_id "ENSMUST00000252609.1"; gene_type "lncRNA"; gene_name "Cep83os"; transcript_type "lncRNA"; transcript_name "Cep83os-211"; exon_number 1; exon_id "ENSMUSE00001501937.1"; level 2; mgi_id "MGI:1914973"; tag "TAGENE"; havana_gene "OTTMUSG00000063936.1";
chr10	HAVANA	exon	94524095	94524449	0	-	.	gene_id "ENSMUSG00000097164.5"; transcript_id "ENSMUST00000252607.1"; gene_type "lncRNA"; gene_name "Cep83os"; transcript_type "lncRNA"; transcript_name "Cep83os-209"; exon_number 1; exon_id "ENSMUSE00001501953.1"; level 2; mgi_id "MGI:1914973"; tag "TAGENE"; havana_gene "OTTMUSG00000063936.1";
chr10	HAVANA	exon	94524095	94524486	0	-	.	gene_id "ENSMUSG00000097164.5"; transcript_id "ENSMUST00000252611.1"; gene_type "lncRNA"; gene_name "Cep83os"; transcript_type "lncRNA"; transcript_name "Cep83os-213"; exon_number 1; exon_id "ENSMUSE00001501943.1"; level 2; mgi_id "MGI:1914973"; tag "TAGENE"; havana_gene "OTTMUSG00000063936.1";
chr10	HAVANA	exon	94524095	94524493	0	-	.	gene_id "ENSMUSG00000097164.5"; transcript_id "ENSMUST00000181906.5"; gene_type "lncRNA"; gene_name "Cep83os"; transcript_type "lncRNA"; transcript_name "Cep83os-201"; exon_number 1; exon_id "ENSMUSE00001501939.1"; level 2; transcript_support_level "1"; mgi_id "MGI:1914973"; tag "basic"; tag "Ensembl_canonical"; tag "GENCODE_Primary"; tag "TAGENE"; havana_gene "OTTMUSG00000063936.1"; havana_transcript "OTTMUST00000156363.1";
chr10	HAVANA	exon	94524100	94524449	0	-	.	gene_id "ENSMUSG00000097164.5"; transcript_id "ENSMUST00000252606.1"; gene_type "lncRNA"; gene_name "Cep83os"; transcript_type "lncRNA"; transcript_name "Cep83os-208"; exon_number 1; exon_id "ENSMUSE00001501936.1"; level 2; mgi_id "MGI:1914973"; tag "TAGENE"; havana_gene "OTTMUSG00000063936.1";
chr10	HAVANA	exon	94524137	94524438	0	-	.	gene_id "ENSMUSG00000097164.5"; transcript_id "ENSMUST00000252602.1"; gene_type "lncRNA"; gene_name "Cep83os"; transcript_type "lncRNA"; transcript_name "Cep83os-204"; exon_number 1; exon_id "ENSMUSE00001501930.1"; level 2; mgi_id "MGI:1914973"; tag "basic"; tag "TAGENE"; havana_gene "OTTMUSG00000063936.1";
chr10	HAVANA	exon	94524137	94524449	0	-	.	gene_id "ENSMUSG00000097164.5"; transcript_id "ENSMUST00000252601.1"; gene_type "lncRNA"; gene_name "Cep83os"; transcript_type "lncRNA"; transcript_name "Cep83os-203"; exon_number 1; exon_id "ENSMUSE00001501934.1"; level 2; mgi_id "MGI:1914973"; tag "TAGENE"; havana_gene "OTTMUSG00000063936.1";
chr10	HAVANA	exon	94524369	94524440	0	-	.	gene_id "ENSMUSG00000097164.5"; transcript_id "ENSMUST00000252610.1"; gene_type "lncRNA"; gene_name "Cep83os"; transcript_type "lncRNA"; transcript_name "Cep83os-212"; exon_number 1; exon_id "ENSMUSE00001501952.1"; level 2; mgi_id "MGI:1914973"; tag "TAGENE"; havana_gene "OTTMUSG00000063936.1";
chr10	HAVANA	exon	94524369	94524511	0	-	.	gene_id "ENSMUSG00000097164.5"; transcript_id "ENSMUST00000252603.1"; gene_type "lncRNA"; gene_name "Cep83os"; transcript_type "lncRNA"; transcript_name "Cep83os-205"; exon_number 1; exon_id "ENSMUSE00001501941.1"; level 2; mgi_id "MGI:1914973"; tag "TAGENE"; havana_gene "OTTMUSG00000063936.1";
chr10	HAVANA	exon	94524443	94524520	0	-	.	gene_id "ENSMUSG00000097164.5"; transcript_id "ENSMUST00000252605.1"; gene_type "lncRNA"; gene_name "Cep83os"; transcript_type "lncRNA"; transcript_name "Cep83os-207"; exon_number 1; exon_id "ENSMUSE00001501945.1"; level 2; mgi_id "MGI:1914973"; tag "TAGENE"; havana_gene "OTTMUSG00000063936.1";
chr10	HAVANA	exon	94524443	94524556	0	-	.	gene_id "ENSMUSG00000097164.5"; transcript_id "ENSMUST00000252612.1"; gene_type "lncRNA"; gene_name "Cep83os"; transcript_type "lncRNA"; transcript_name "Cep83os-214"; exon_number 1; exon_id "ENSMUSE00001501947.1"; level 2; mgi_id "MGI:1914973"; tag "TAGENE"; havana_gene "OTTMUSG00000063936.1";
chr10	HAVANA	exon	94525404	94525578	0	-	.	gene_id "ENSMUSG00000097164.5"; transcript_id "ENSMUST00000252604.1"; gene_type "lncRNA"; gene_name "Cep83os"; transcript_type "lncRNA"; transcript_name "Cep83os-206"; exon_number 1; exon_id "ENSMUSE00001501950.1"; level 2; mgi_id "MGI:1914973"; tag "TAGENE"; havana_gene "OTTMUSG00000063936.1";
chr10	sragcm37_es	exon	94529019	94529948	4.44402032815015	-	.	gene_id "sragcm37_gene_34776"; transcript_id "sragcm37_gene_34776_tx_1"; exon_id "chr10_94529019_94529948_-"; exonnum "2"; txlen "1068";
chr10	sragcm37_ss	exon	94530695	94530832	4.44402032815015	-	.	gene_id "sragcm37_gene_34776"; transcript_id "sragcm37_gene_34776_tx_1"; exon_id "chr10_94530695_94530832_-"; exonnum "1"; txlen "1068";
chr10	sragcm37_es	exon	94614378	94614670	0.0267380187147672	-	.	gene_id "ENSMUSG00000112669.2"; transcript_id "ENSMUSG00000112669.2_tx_1"; exon_id "chr10_94614378_94614670_-"; exonnum "4"; txlen "727";
chr10	sragcm37_mid	exon	94615947	94616094	0.0267380187147672	-	.	gene_id "ENSMUSG00000112669.2"; transcript_id "ENSMUSG00000112669.2_tx_1"; exon_id "chr10_94615947_94616094_-"; exonnum "3"; txlen "727";
chr10	sragcm37_mid	exon	94616637	94616725	0.0267380187147672	-	.	gene_id "ENSMUSG00000112669.2"; transcript_id "ENSMUSG00000112669.2_tx_1"; exon_id "chr10_94616637_94616725_-"; exonnum "2"; txlen "727";
chr10	HAVANA	exon	94617836	94618032	0	-	.	gene_id "ENSMUSG00000112669.2"; transcript_id "ENSMUST00000218201.2"; gene_type "lncRNA"; gene_name "Gm48689"; transcript_type "lncRNA"; transcript_name "Gm48689-201"; exon_number 3; exon_id "ENSMUSE00001410470.2"; level 2; transcript_support_level "3"; mgi_id "MGI:6098317"; tag "basic"; tag "Ensembl_canonical"; tag "GENCODE_Primary"; havana_gene "OTTMUSG00000063939.1"; havana_transcript "OTTMUST00000156369.1";
chr10	ENSEMBL_gcm37	exon	94617836	94618032	0.0267380187147672	-	.	gene_id "ENSMUSG00000112669.2"; transcript_id "ENSMUSG00000112669.2_tx_1"; exon_id "chr10_94617836_94618032_-"; exonnum "1"; txlen "727";
chr10	HAVANA	gene	94617836	94623023	0	-	.	gene_id "ENSMUSG00000112669.2"; gene_type "lncRNA"; gene_name "Gm48689"; level 2; mgi_id "MGI:6098317"; havana_gene "OTTMUSG00000063939.1";
chr10	HAVANA	transcript	94617836	94623023	0	-	.	gene_id "ENSMUSG00000112669.2"; transcript_id "ENSMUST00000218201.2"; gene_type "lncRNA"; gene_name "Gm48689"; transcript_type "lncRNA"; transcript_name "Gm48689-201"; level 2; transcript_support_level "3"; mgi_id "MGI:6098317"; tag "basic"; tag "Ensembl_canonical"; tag "GENCODE_Primary"; havana_gene "OTTMUSG00000063939.1"; havana_transcript "OTTMUST00000156369.1";
chr10	HAVANA	exon	94620031	94620167	0	-	.	gene_id "ENSMUSG00000112669.2"; transcript_id "ENSMUST00000218201.2"; gene_type "lncRNA"; gene_name "Gm48689"; transcript_type "lncRNA"; transcript_name "Gm48689-201"; exon_number 2; exon_id "ENSMUSE00001406789.2"; level 2; transcript_support_level "3"; mgi_id "MGI:6098317"; tag "basic"; tag "Ensembl_canonical"; tag "GENCODE_Primary"; havana_gene "OTTMUSG00000063939.1"; havana_transcript "OTTMUST00000156369.1";
chr10	HAVANA	exon	94622908	94623023	0	-	.	gene_id "ENSMUSG00000112669.2"; transcript_id "ENSMUST00000218201.2"; gene_type "lncRNA"; gene_name "Gm48689"; transcript_type "lncRNA"; transcript_name "Gm48689-201"; exon_number 1; exon_id "ENSMUSE00001408091.2"; level 2; transcript_support_level "3"; mgi_id "MGI:6098317"; tag "basic"; tag "Ensembl_canonical"; tag "GENCODE_Primary"; havana_gene "OTTMUSG00000063939.1"; havana_transcript "OTTMUST00000156369.1";
chr10	HAVANA	UTR	94626728	94629050	0	-	.	gene_id "ENSMUSG00000074785.6"; transcript_id "ENSMUST00000099337.5"; gene_type "protein_coding"; gene_name "Plxnc1"; transcript_type "protein_coding"; transcript_name "Plxnc1-201"; exon_number 31; exon_id "ENSMUSE00000640810.4"; level 2; protein_id "ENSMUSP00000096939.3"; transcript_support_level "1"; mgi_id "MGI:1890127"; tag "basic"; tag "Ensembl_canonical"; tag "GENCODE_Primary"; tag "appris_principal_1"; tag "CCDS"; ccdsid "CCDS48676.1"; havana_gene "OTTMUSG00000042667.1"; havana_transcript "OTTMUST00000112367.1";
chr10	HAVANA	exon	94626728	94629152	0	-	.	gene_id "ENSMUSG00000074785.6"; transcript_id "ENSMUST00000099337.5"; gene_type "protein_coding"; gene_name "Plxnc1"; transcript_type "protein_coding"; transcript_name "Plxnc1-201"; exon_number 31; exon_id "ENSMUSE00000640810.4"; level 2; protein_id "ENSMUSP00000096939.3"; transcript_support_level "1"; mgi_id "MGI:1890127"; tag "basic"; tag "Ensembl_canonical"; tag "GENCODE_Primary"; tag "appris_principal_1"; tag "CCDS"; ccdsid "CCDS48676.1"; havana_gene "OTTMUSG00000042667.1"; havana_transcript "OTTMUST00000112367.1";
chr10	ENSEMBL_gcm37	exon	94626728	94629152	6.9344305774248	-	.	gene_id "ENSMUSG00000074785.6"; transcript_id "ENSMUSG00000074785.6_tx_3"; exon_id "chr10_94626728_94629152_-"; exonnum "32"; txlen "7387";
chr10	HAVANA	gene	94626728	94780697	0	-	.	gene_id "ENSMUSG00000074785.6"; gene_type "protein_coding"; gene_name "Plxnc1"; level 2; mgi_id "MGI:1890127"; tag "ncRNA_host"; havana_gene "OTTMUSG00000042667.1";
chr10	HAVANA	transcript	94626728	94780697	0	-	.	gene_id "ENSMUSG00000074785.6"; transcript_id "ENSMUST00000099337.5"; gene_type "protein_coding"; gene_name "Plxnc1"; transcript_type "protein_coding"; transcript_name "Plxnc1-201"; level 2; protein_id "ENSMUSP00000096939.3"; transcript_support_level "1"; mgi_id "MGI:1890127"; tag "basic"; tag "Ensembl_canonical"; tag "GENCODE_Primary"; tag "appris_principal_1"; tag "CCDS"; ccdsid "CCDS48676.1"; havana_gene "OTTMUSG00000042667.1"; havana_transcript "OTTMUST00000112367.1";
chr10	HAVANA	stop_codon	94629048	94629050	0	-	0	gene_id "ENSMUSG00000074785.6"; transcript_id "ENSMUST00000099337.5"; gene_type "protein_coding"; gene_name "Plxnc1"; transcript_type "protein_coding"; transcript_name "Plxnc1-201"; exon_number 31; exon_id "ENSMUSE00000640810.4"; level 2; protein_id "ENSMUSP00000096939.3"; transcript_support_level "1"; mgi_id "MGI:1890127"; tag "basic"; tag "Ensembl_canonical"; tag "GENCODE_Primary"; tag "appris_principal_1"; tag "CCDS"; ccdsid "CCDS48676.1"; havana_gene "OTTMUSG00000042667.1"; havana_transcript "OTTMUST00000112367.1";
chr10	HAVANA	CDS	94629051	94629152	0	-	0	gene_id "ENSMUSG00000074785.6"; transcript_id "ENSMUST00000099337.5"; gene_type "protein_coding"; gene_name "Plxnc1"; transcript_type "protein_coding"; transcript_name "Plxnc1-201"; exon_number 31; exon_id "ENSMUSE00000640810.4"; level 2; protein_id "ENSMUSP00000096939.3"; transcript_support_level "1"; mgi_id "MGI:1890127"; tag "basic"; tag "Ensembl_canonical"; tag "GENCODE_Primary"; tag "appris_principal_1"; tag "CCDS"; ccdsid "CCDS48676.1"; havana_gene "OTTMUSG00000042667.1"; havana_transcript "OTTMUST00000112367.1";
chr10	sragcm37_mid	exon	94629687	94629771	6.9344305774248	-	.	gene_id "ENSMUSG00000074785.6"; transcript_id "ENSMUSG00000074785.6_tx_3"; exon_id "chr10_94629687_94629771_-"; exonnum "31"; txlen "7387";
chr10	HAVANA	exon	94630278	94630352	0	-	.	gene_id "ENSMUSG00000074785.6"; transcript_id "ENSMUST00000099337.5"; gene_type "protein_coding"; gene_name "Plxnc1"; transcript_type "protein_coding"; transcript_name "Plxnc1-201"; exon_number 30; exon_id "ENSMUSE00000640811.2"; level 2; protein_id "ENSMUSP00000096939.3"; transcript_support_level "1"; mgi_id "MGI:1890127"; tag "basic"; tag "Ensembl_canonical"; tag "GENCODE_Primary"; tag "appris_principal_1"; tag "CCDS"; ccdsid "CCDS48676.1"; havana_gene "OTTMUSG00000042667.1"; havana_transcript "OTTMUST00000112367.1";
chr10	HAVANA	CDS	94630278	94630352	0	-	0	gene_id "ENSMUSG00000074785.6"; transcript_id "ENSMUST00000099337.5"; gene_type "protein_coding"; gene_name "Plxnc1"; transcript_type "protein_coding"; transcript_name "Plxnc1-201"; exon_number 30; exon_id "ENSMUSE00000640811.2"; level 2; protein_id "ENSMUSP00000096939.3"; transcript_support_level "1"; mgi_id "MGI:1890127"; tag "basic"; tag "Ensembl_canonical"; tag "GENCODE_Primary"; tag "appris_principal_1"; tag "CCDS"; ccdsid "CCDS48676.1"; havana_gene "OTTMUSG00000042667.1"; havana_transcript "OTTMUST00000112367.1";
chr10	ENSEMBL_gcm37	exon	94630278	94630352	6.9344305774248	-	.	gene_id "ENSMUSG00000074785.6"; transcript_id "ENSMUSG00000074785.6_tx_3"; exon_id "chr10_94630278_94630352_-"; exonnum "30"; txlen "7387";
chr10	HAVANA	exon	94630448	94630588	0	-	.	gene_id "ENSMUSG00000074785.6"; transcript_id "ENSMUST00000099337.5"; gene_type "protein_coding"; gene_name "Plxnc1"; transcript_type "protein_coding"; transcript_name "Plxnc1-201"; exon_number 29; exon_id "ENSMUSE00000640801.2"; level 2; protein_id "ENSMUSP00000096939.3"; transcript_support_level "1"; mgi_id "MGI:1890127"; tag "basic"; tag "Ensembl_canonical"; tag "GENCODE_Primary"; tag "appris_principal_1"; tag "CCDS"; ccdsid "CCDS48676.1"; havana_gene "OTTMUSG00000042667.1"; havana_transcript "OTTMUST00000112367.1";
chr10	HAVANA	CDS	94630448	94630588	0	-	0	gene_id "ENSMUSG00000074785.6"; transcript_id "ENSMUST00000099337.5"; gene_type "protein_coding"; gene_name "Plxnc1"; transcript_type "protein_coding"; transcript_name "Plxnc1-201"; exon_number 29; exon_id "ENSMUSE00000640801.2"; level 2; protein_id "ENSMUSP00000096939.3"; transcript_support_level "1"; mgi_id "MGI:1890127"; tag "basic"; tag "Ensembl_canonical"; tag "GENCODE_Primary"; tag "appris_principal_1"; tag "CCDS"; ccdsid "CCDS48676.1"; havana_gene "OTTMUSG00000042667.1"; havana_transcript "OTTMUST00000112367.1";
chr10	ENSEMBL_gcm37	exon	94630448	94630588	6.9344305774248	-	.	gene_id "ENSMUSG00000074785.6"; transcript_id "ENSMUSG00000074785.6_tx_3"; exon_id "chr10_94630448_94630588_-"; exonnum "29"; txlen "7387";
chr10	HAVANA	exon	94632232	94632379	0	-	.	gene_id "ENSMUSG00000074785.6"; transcript_id "ENSMUST00000099337.5"; gene_type "protein_coding"; gene_name "Plxnc1"; transcript_type "protein_coding"; transcript_name "Plxnc1-201"; exon_number 28; exon_id "ENSMUSE00000640802.2"; level 2; protein_id "ENSMUSP00000096939.3"; transcript_support_level "1"; mgi_id "MGI:1890127"; tag "basic"; tag "Ensembl_canonical"; tag "GENCODE_Primary"; tag "appris_principal_1"; tag "CCDS"; ccdsid "CCDS48676.1"; havana_gene "OTTMUSG00000042667.1"; havana_transcript "OTTMUST00000112367.1";
chr10	HAVANA	CDS	94632232	94632379	0	-	1	gene_id "ENSMUSG00000074785.6"; transcript_id "ENSMUST00000099337.5"; gene_type "protein_coding"; gene_name "Plxnc1"; transcript_type "protein_coding"; transcript_name "Plxnc1-201"; exon_number 28; exon_id "ENSMUSE00000640802.2"; level 2; protein_id "ENSMUSP00000096939.3"; transcript_support_level "1"; mgi_id "MGI:1890127"; tag "basic"; tag "Ensembl_canonical"; tag "GENCODE_Primary"; tag "appris_principal_1"; tag "CCDS"; ccdsid "CCDS48676.1"; havana_gene "OTTMUSG00000042667.1"; havana_transcript "OTTMUST00000112367.1";
chr10	ENSEMBL_gcm37	exon	94632232	94632379	6.9344305774248	-	.	gene_id "ENSMUSG00000074785.6"; transcript_id "ENSMUSG00000074785.6_tx_3"; exon_id "chr10_94632232_94632379_-"; exonnum "28"; txlen "7387";
chr10	HAVANA	exon	94633846	94634009	0	-	.	gene_id "ENSMUSG00000074785.6"; transcript_id "ENSMUST00000099337.5"; gene_type "protein_coding"; gene_name "Plxnc1"; transcript_type "protein_coding"; transcript_name "Plxnc1-201"; exon_number 27; exon_id "ENSMUSE00000640804.2"; level 2; protein_id "ENSMUSP00000096939.3"; transcript_support_level "1"; mgi_id "MGI:1890127"; tag "basic"; tag "Ensembl_canonical"; tag "GENCODE_Primary"; tag "appris_principal_1"; tag "CCDS"; ccdsid "CCDS48676.1"; havana_gene "OTTMUSG00000042667.1"; havana_transcript "OTTMUST00000112367.1";
chr10	HAVANA	CDS	94633846	94634009	0	-	0	gene_id "ENSMUSG00000074785.6"; transcript_id "ENSMUST00000099337.5"; gene_type "protein_coding"; gene_name "Plxnc1"; transcript_type "protein_coding"; transcript_name "Plxnc1-201"; exon_number 27; exon_id "ENSMUSE00000640804.2"; level 2; protein_id "ENSMUSP00000096939.3"; transcript_support_level "1"; mgi_id "MGI:1890127"; tag "basic"; tag "Ensembl_canonical"; tag "GENCODE_Primary"; tag "appris_principal_1"; tag "CCDS"; ccdsid "CCDS48676.1"; havana_gene "OTTMUSG00000042667.1"; havana_transcript "OTTMUST00000112367.1";
chr10	ENSEMBL_gcm37	exon	94633846	94634009	6.9344305774248	-	.	gene_id "ENSMUSG00000074785.6"; transcript_id "ENSMUSG00000074785.6_tx_3"; exon_id "chr10_94633846_94634009_-"; exonnum "27"; txlen "7387";
chr10	HAVANA	exon	94635133	94635240	0	-	.	gene_id "ENSMUSG00000074785.6"; transcript_id "ENSMUST00000099337.5"; gene_type "protein_coding"; gene_name "Plxnc1"; transcript_type "protein_coding"; transcript_name "Plxnc1-201"; exon_number 26; exon_id "ENSMUSE00000640815.2"; level 2; protein_id "ENSMUSP00000096939.3"; transcript_support_level "1"; mgi_id "MGI:1890127"; tag "basic"; tag "Ensembl_canonical"; tag "GENCODE_Primary"; tag "appris_principal_1"; tag "CCDS"; ccdsid "CCDS48676.1"; havana_gene "OTTMUSG00000042667.1"; havana_transcript "OTTMUST00000112367.1";
chr10	HAVANA	CDS	94635133	94635240	0	-	0	gene_id "ENSMUSG00000074785.6"; transcript_id "ENSMUST00000099337.5"; gene_type "protein_coding"; gene_name "Plxnc1"; transcript_type "protein_coding"; transcript_name "Plxnc1-201"; exon_number 26; exon_id "ENSMUSE00000640815.2"; level 2; protein_id "ENSMUSP00000096939.3"; transcript_support_level "1"; mgi_id "MGI:1890127"; tag "basic"; tag "Ensembl_canonical"; tag "GENCODE_Primary"; tag "appris_principal_1"; tag "CCDS"; ccdsid "CCDS48676.1"; havana_gene "OTTMUSG00000042667.1"; havana_transcript "OTTMUST00000112367.1";
chr10	ENSEMBL_gcm37	exon	94635133	94635240	6.9344305774248	-	.	gene_id "ENSMUSG00000074785.6"; transcript_id "ENSMUSG00000074785.6_tx_3"; exon_id "chr10_94635133_94635240_-"; exonnum "26"; txlen "7387";
chr10	HAVANA	exon	94635336	94635367	0	-	.	gene_id "ENSMUSG00000074785.6"; transcript_id "ENSMUST00000099337.5"; gene_type "protein_coding"; gene_name "Plxnc1"; transcript_type "protein_coding"; transcript_name "Plxnc1-201"; exon_number 25; exon_id "ENSMUSE00000640816.2"; level 2; protein_id "ENSMUSP00000096939.3"; transcript_support_level "1"; mgi_id "MGI:1890127"; tag "basic"; tag "Ensembl_canonical"; tag "GENCODE_Primary"; tag "appris_principal_1"; tag "CCDS"; ccdsid "CCDS48676.1"; havana_gene "OTTMUSG00000042667.1"; havana_transcript "OTTMUST00000112367.1";
chr10	HAVANA	CDS	94635336	94635367	0	-	2	gene_id "ENSMUSG00000074785.6"; transcript_id "ENSMUST00000099337.5"; gene_type "protein_coding"; gene_name "Plxnc1"; transcript_type "protein_coding"; transcript_name "Plxnc1-201"; exon_number 25; exon_id "ENSMUSE00000640816.2"; level 2; protein_id "ENSMUSP00000096939.3"; transcript_support_level "1"; mgi_id "MGI:1890127"; tag "basic"; tag "Ensembl_canonical"; tag "GENCODE_Primary"; tag "appris_principal_1"; tag "CCDS"; ccdsid "CCDS48676.1"; havana_gene "OTTMUSG00000042667.1"; havana_transcript "OTTMUST00000112367.1";
chr10	ENSEMBL_gcm37	exon	94635336	94635367	6.9344305774248	-	.	gene_id "ENSMUSG00000074785.6"; transcript_id "ENSMUSG00000074785.6_tx_3"; exon_id "chr10_94635336_94635367_-"; exonnum "25"; txlen "7387";
chr10	HAVANA	exon	94637323	94637377	0	-	.	gene_id "ENSMUSG00000074785.6"; transcript_id "ENSMUST00000099337.5"; gene_type "protein_coding"; gene_name "Plxnc1"; transcript_type "protein_coding"; transcript_name "Plxnc1-201"; exon_number 24; exon_id "ENSMUSE00000640817.2"; level 2; protein_id "ENSMUSP00000096939.3"; transcript_support_level "1"; mgi_id "MGI:1890127"; tag "basic"; tag "Ensembl_canonical"; tag "GENCODE_Primary"; tag "appris_principal_1"; tag "CCDS"; ccdsid "CCDS48676.1"; havana_gene "OTTMUSG00000042667.1"; havana_transcript "OTTMUST00000112367.1";
chr10	HAVANA	CDS	94637323	94637377	0	-	0	gene_id "ENSMUSG00000074785.6"; transcript_id "ENSMUST00000099337.5"; gene_type "protein_coding"; gene_name "Plxnc1"; transcript_type "protein_coding"; transcript_name "Plxnc1-201"; exon_number 24; exon_id "ENSMUSE00000640817.2"; level 2; protein_id "ENSMUSP00000096939.3"; transcript_support_level "1"; mgi_id "MGI:1890127"; tag "basic"; tag "Ensembl_canonical"; tag "GENCODE_Primary"; tag "appris_principal_1"; tag "CCDS"; ccdsid "CCDS48676.1"; havana_gene "OTTMUSG00000042667.1"; havana_transcript "OTTMUST00000112367.1";
chr10	ENSEMBL_gcm37	exon	94637323	94637377	6.9344305774248	-	.	gene_id "ENSMUSG00000074785.6"; transcript_id "ENSMUSG00000074785.6_tx_3"; exon_id "chr10_94637323_94637377_-"; exonnum "24"; txlen "7387";
chr10	HAVANA	exon	94646527	94646630	0	-	.	gene_id "ENSMUSG00000074785.6"; transcript_id "ENSMUST00000099337.5"; gene_type "protein_coding"; gene_name "Plxnc1"; transcript_type "protein_coding"; transcript_name "Plxnc1-201"; exon_number 23; exon_id "ENSMUSE00000640818.2"; level 2; protein_id "ENSMUSP00000096939.3"; transcript_support_level "1"; mgi_id "MGI:1890127"; tag "basic"; tag "Ensembl_canonical"; tag "GENCODE_Primary"; tag "appris_principal_1"; tag "CCDS"; ccdsid "CCDS48676.1"; havana_gene "OTTMUSG00000042667.1"; havana_transcript "OTTMUST00000112367.1";
chr10	HAVANA	CDS	94646527	94646630	0	-	2	gene_id "ENSMUSG00000074785.6"; transcript_id "ENSMUST00000099337.5"; gene_type "protein_coding"; gene_name "Plxnc1"; transcript_type "protein_coding"; transcript_name "Plxnc1-201"; exon_number 23; exon_id "ENSMUSE00000640818.2"; level 2; protein_id "ENSMUSP00000096939.3"; transcript_support_level "1"; mgi_id "MGI:1890127"; tag "basic"; tag "Ensembl_canonical"; tag "GENCODE_Primary"; tag "appris_principal_1"; tag "CCDS"; ccdsid "CCDS48676.1"; havana_gene "OTTMUSG00000042667.1"; havana_transcript "OTTMUST00000112367.1";
chr10	ENSEMBL_gcm37	exon	94646527	94646630	6.9344305774248	-	.	gene_id "ENSMUSG00000074785.6"; transcript_id "ENSMUSG00000074785.6_tx_3"; exon_id "chr10_94646527_94646630_-"; exonnum "23"; txlen "7387";
chr10	HAVANA	exon	94648985	94649162	0	-	.	gene_id "ENSMUSG00000074785.6"; transcript_id "ENSMUST00000099337.5"; gene_type "protein_coding"; gene_name "Plxnc1"; transcript_type "protein_coding"; transcript_name "Plxnc1-201"; exon_number 22; exon_id "ENSMUSE00000640819.2"; level 2; protein_id "ENSMUSP00000096939.3"; transcript_support_level "1"; mgi_id "MGI:1890127"; tag "basic"; tag "Ensembl_canonical"; tag "GENCODE_Primary"; tag "appris_principal_1"; tag "CCDS"; ccdsid "CCDS48676.1"; havana_gene "OTTMUSG00000042667.1"; havana_transcript "OTTMUST00000112367.1";
chr10	HAVANA	CDS	94648985	94649162	0	-	0	gene_id "ENSMUSG00000074785.6"; transcript_id "ENSMUST00000099337.5"; gene_type "protein_coding"; gene_name "Plxnc1"; transcript_type "protein_coding"; transcript_name "Plxnc1-201"; exon_number 22; exon_id "ENSMUSE00000640819.2"; level 2; protein_id "ENSMUSP00000096939.3"; transcript_support_level "1"; mgi_id "MGI:1890127"; tag "basic"; tag "Ensembl_canonical"; tag "GENCODE_Primary"; tag "appris_principal_1"; tag "CCDS"; ccdsid "CCDS48676.1"; havana_gene "OTTMUSG00000042667.1"; havana_transcript "OTTMUST00000112367.1";
chr10	ENSEMBL_gcm37	exon	94648985	94649162	6.9344305774248	-	.	gene_id "ENSMUSG00000074785.6"; transcript_id "ENSMUSG00000074785.6_tx_3"; exon_id "chr10_94648985_94649162_-"; exonnum "22"; txlen "7387";
chr10	ENSEMBL	gene	94657391	94657517	0	-	.	gene_id "ENSMUSG00002076700.1"; gene_type "rRNA"; gene_name "Gm55195"; level 3; mgi_id "MGI:6846863";
chr10	ENSEMBL	transcript	94657391	94657517	0	-	.	gene_id "ENSMUSG00002076700.1"; transcript_id "ENSMUST00020181876.1"; gene_type "rRNA"; gene_name "Gm55195"; transcript_type "rRNA"; transcript_name "Gm55195-201"; level 3; mgi_id "MGI:6846863"; tag "basic"; tag "Ensembl_canonical"; tag "GENCODE_Primary";
chr10	ENSEMBL	exon	94657391	94657517	0	-	.	gene_id "ENSMUSG00002076700.1"; transcript_id "ENSMUST00020181876.1"; gene_type "rRNA"; gene_name "Gm55195"; transcript_type "rRNA"; transcript_name "Gm55195-201"; exon_number 1; exon_id "ENSMUSE00011469308.1"; level 3; mgi_id "MGI:6846863"; tag "basic"; tag "Ensembl_canonical"; tag "GENCODE_Primary";
chr10	HAVANA	exon	94663033	94663179	0	-	.	gene_id "ENSMUSG00000074785.6"; transcript_id "ENSMUST00000099337.5"; gene_type "protein_coding"; gene_name "Plxnc1"; transcript_type "protein_coding"; transcript_name "Plxnc1-201"; exon_number 21; exon_id "ENSMUSE00000640820.2"; level 2; protein_id "ENSMUSP00000096939.3"; transcript_support_level "1"; mgi_id "MGI:1890127"; tag "basic"; tag "Ensembl_canonical"; tag "GENCODE_Primary"; tag "appris_principal_1"; tag "CCDS"; ccdsid "CCDS48676.1"; havana_gene "OTTMUSG00000042667.1"; havana_transcript "OTTMUST00000112367.1";
chr10	HAVANA	CDS	94663033	94663179	0	-	0	gene_id "ENSMUSG00000074785.6"; transcript_id "ENSMUST00000099337.5"; gene_type "protein_coding"; gene_name "Plxnc1"; transcript_type "protein_coding"; transcript_name "Plxnc1-201"; exon_number 21; exon_id "ENSMUSE00000640820.2"; level 2; protein_id "ENSMUSP00000096939.3"; transcript_support_level "1"; mgi_id "MGI:1890127"; tag "basic"; tag "Ensembl_canonical"; tag "GENCODE_Primary"; tag "appris_principal_1"; tag "CCDS"; ccdsid "CCDS48676.1"; havana_gene "OTTMUSG00000042667.1"; havana_transcript "OTTMUST00000112367.1";
chr10	ENSEMBL_gcm37	exon	94663033	94663179	6.9344305774248	-	.	gene_id "ENSMUSG00000074785.6"; transcript_id "ENSMUSG00000074785.6_tx_3"; exon_id "chr10_94663033_94663179_-"; exonnum "21"; txlen "7387";
chr10	HAVANA	exon	94663084	94663179	0	-	.	gene_id "ENSMUSG00000074785.6"; transcript_id "ENSMUST00000218839.2"; gene_type "protein_coding"; gene_name "Plxnc1"; transcript_type "protein_coding_CDS_not_defined"; transcript_name "Plxnc1-205"; exon_number 2; exon_id "ENSMUSE00001407655.2"; level 2; transcript_support_level "2"; mgi_id "MGI:1890127"; havana_gene "OTTMUSG00000042667.1"; havana_transcript "OTTMUST00000156370.1";
chr10	HAVANA	transcript	94663084	94665408	0	-	.	gene_id "ENSMUSG00000074785.6"; transcript_id "ENSMUST00000218839.2"; gene_type "protein_coding"; gene_name "Plxnc1"; transcript_type "protein_coding_CDS_not_defined"; transcript_name "Plxnc1-205"; level 2; transcript_support_level "2"; mgi_id "MGI:1890127"; havana_gene "OTTMUSG00000042667.1"; havana_transcript "OTTMUST00000156370.1";
chr10	HAVANA	exon	94665153	94665408	0	-	.	gene_id "ENSMUSG00000074785.6"; transcript_id "ENSMUST00000218839.2"; gene_type "protein_coding"; gene_name "Plxnc1"; transcript_type "protein_coding_CDS_not_defined"; transcript_name "Plxnc1-205"; exon_number 1; exon_id "ENSMUSE00001407642.2"; level 2; transcript_support_level "2"; mgi_id "MGI:1890127"; havana_gene "OTTMUSG00000042667.1"; havana_transcript "OTTMUST00000156370.1";
chr10	HAVANA	exon	94667205	94667403	0	-	.	gene_id "ENSMUSG00000074785.6"; transcript_id "ENSMUST00000099337.5"; gene_type "protein_coding"; gene_name "Plxnc1"; transcript_type "protein_coding"; transcript_name "Plxnc1-201"; exon_number 20; exon_id "ENSMUSE00000640821.2"; level 2; protein_id "ENSMUSP00000096939.3"; transcript_support_level "1"; mgi_id "MGI:1890127"; tag "basic"; tag "Ensembl_canonical"; tag "GENCODE_Primary"; tag "appris_principal_1"; tag "CCDS"; ccdsid "CCDS48676.1"; havana_gene "OTTMUSG00000042667.1"; havana_transcript "OTTMUST00000112367.1";
chr10	HAVANA	CDS	94667205	94667403	0	-	1	gene_id "ENSMUSG00000074785.6"; transcript_id "ENSMUST00000099337.5"; gene_type "protein_coding"; gene_name "Plxnc1"; transcript_type "protein_coding"; transcript_name "Plxnc1-201"; exon_number 20; exon_id "ENSMUSE00000640821.2"; level 2; protein_id "ENSMUSP00000096939.3"; transcript_support_level "1"; mgi_id "MGI:1890127"; tag "basic"; tag "Ensembl_canonical"; tag "GENCODE_Primary"; tag "appris_principal_1"; tag "CCDS"; ccdsid "CCDS48676.1"; havana_gene "OTTMUSG00000042667.1"; havana_transcript "OTTMUST00000112367.1";
chr10	ENSEMBL_gcm37	exon	94667205	94667403	6.9344305774248	-	.	gene_id "ENSMUSG00000074785.6"; transcript_id "ENSMUSG00000074785.6_tx_3"; exon_id "chr10_94667205_94667403_-"; exonnum "20"; txlen "7387";
chr10	HAVANA	exon	94669150	94669274	0	-	.	gene_id "ENSMUSG00000074785.6"; transcript_id "ENSMUST00000099337.5"; gene_type "protein_coding"; gene_name "Plxnc1"; transcript_type "protein_coding"; transcript_name "Plxnc1-201"; exon_number 19; exon_id "ENSMUSE00000640822.2"; level 2; protein_id "ENSMUSP00000096939.3"; transcript_support_level "1"; mgi_id "MGI:1890127"; tag "basic"; tag "Ensembl_canonical"; tag "GENCODE_Primary"; tag "appris_principal_1"; tag "CCDS"; ccdsid "CCDS48676.1"; havana_gene "OTTMUSG00000042667.1"; havana_transcript "OTTMUST00000112367.1";
chr10	HAVANA	CDS	94669150	94669274	0	-	0	gene_id "ENSMUSG00000074785.6"; transcript_id "ENSMUST00000099337.5"; gene_type "protein_coding"; gene_name "Plxnc1"; transcript_type "protein_coding"; transcript_name "Plxnc1-201"; exon_number 19; exon_id "ENSMUSE00000640822.2"; level 2; protein_id "ENSMUSP00000096939.3"; transcript_support_level "1"; mgi_id "MGI:1890127"; tag "basic"; tag "Ensembl_canonical"; tag "GENCODE_Primary"; tag "appris_principal_1"; tag "CCDS"; ccdsid "CCDS48676.1"; havana_gene "OTTMUSG00000042667.1"; havana_transcript "OTTMUST00000112367.1";
chr10	ENSEMBL_gcm37	exon	94669150	94669274	6.9344305774248	-	.	gene_id "ENSMUSG00000074785.6"; transcript_id "ENSMUSG00000074785.6_tx_3"; exon_id "chr10_94669150_94669274_-"; exonnum "19"; txlen "7387";
chr10	HAVANA	exon	94669510	94669548	0	-	.	gene_id "ENSMUSG00000074785.6"; transcript_id "ENSMUST00000099337.5"; gene_type "protein_coding"; gene_name "Plxnc1"; transcript_type "protein_coding"; transcript_name "Plxnc1-201"; exon_number 18; exon_id "ENSMUSE00000640823.2"; level 2; protein_id "ENSMUSP00000096939.3"; transcript_support_level "1"; mgi_id "MGI:1890127"; tag "basic"; tag "Ensembl_canonical"; tag "GENCODE_Primary"; tag "appris_principal_1"; tag "CCDS"; ccdsid "CCDS48676.1"; havana_gene "OTTMUSG00000042667.1"; havana_transcript "OTTMUST00000112367.1";
chr10	HAVANA	CDS	94669510	94669548	0	-	0	gene_id "ENSMUSG00000074785.6"; transcript_id "ENSMUST00000099337.5"; gene_type "protein_coding"; gene_name "Plxnc1"; transcript_type "protein_coding"; transcript_name "Plxnc1-201"; exon_number 18; exon_id "ENSMUSE00000640823.2"; level 2; protein_id "ENSMUSP00000096939.3"; transcript_support_level "1"; mgi_id "MGI:1890127"; tag "basic"; tag "Ensembl_canonical"; tag "GENCODE_Primary"; tag "appris_principal_1"; tag "CCDS"; ccdsid "CCDS48676.1"; havana_gene "OTTMUSG00000042667.1"; havana_transcript "OTTMUST00000112367.1";
chr10	ENSEMBL_gcm37	exon	94669510	94669548	6.9344305774248	-	.	gene_id "ENSMUSG00000074785.6"; transcript_id "ENSMUSG00000074785.6_tx_3"; exon_id "chr10_94669510_94669548_-"; exonnum "18"; txlen "7387";
chr10	HAVANA	exon	94673073	94673467	0	-	.	gene_id "ENSMUSG00000074785.6"; transcript_id "ENSMUST00000180514.2"; gene_type "protein_coding"; gene_name "Plxnc1"; transcript_type "retained_intron"; transcript_name "Plxnc1-202"; exon_number 4; exon_id "ENSMUSE00001141244.2"; level 2; transcript_support_level "5"; mgi_id "MGI:1890127"; havana_gene "OTTMUSG00000042667.1"; havana_transcript "OTTMUST00000112368.1";
chr10	HAVANA	transcript	94673073	94679670	0	-	.	gene_id "ENSMUSG00000074785.6"; transcript_id "ENSMUST00000180514.2"; gene_type "protein_coding"; gene_name "Plxnc1"; transcript_type "retained_intron"; transcript_name "Plxnc1-202"; level 2; transcript_support_level "5"; mgi_id "MGI:1890127"; havana_gene "OTTMUSG00000042667.1"; havana_transcript "OTTMUST00000112368.1";
chr10	HAVANA	exon	94673364	94673467	0	-	.	gene_id "ENSMUSG00000074785.6"; transcript_id "ENSMUST00000099337.5"; gene_type "protein_coding"; gene_name "Plxnc1"; transcript_type "protein_coding"; transcript_name "Plxnc1-201"; exon_number 17; exon_id "ENSMUSE00000640824.2"; level 2; protein_id "ENSMUSP00000096939.3"; transcript_support_level "1"; mgi_id "MGI:1890127"; tag "basic"; tag "Ensembl_canonical"; tag "GENCODE_Primary"; tag "appris_principal_1"; tag "CCDS"; ccdsid "CCDS48676.1"; havana_gene "OTTMUSG00000042667.1"; havana_transcript "OTTMUST00000112367.1";
chr10	HAVANA	CDS	94673364	94673467	0	-	2	gene_id "ENSMUSG00000074785.6"; transcript_id "ENSMUST00000099337.5"; gene_type "protein_coding"; gene_name "Plxnc1"; transcript_type "protein_coding"; transcript_name "Plxnc1-201"; exon_number 17; exon_id "ENSMUSE00000640824.2"; level 2; protein_id "ENSMUSP00000096939.3"; transcript_support_level "1"; mgi_id "MGI:1890127"; tag "basic"; tag "Ensembl_canonical"; tag "GENCODE_Primary"; tag "appris_principal_1"; tag "CCDS"; ccdsid "CCDS48676.1"; havana_gene "OTTMUSG00000042667.1"; havana_transcript "OTTMUST00000112367.1";
chr10	ENSEMBL_gcm37	exon	94673364	94673467	6.9344305774248	-	.	gene_id "ENSMUSG00000074785.6"; transcript_id "ENSMUSG00000074785.6_tx_3"; exon_id "chr10_94673364_94673467_-"; exonnum "17"; txlen "7387";
chr10	HAVANA	exon	94673780	94673881	0	-	.	gene_id "ENSMUSG00000074785.6"; transcript_id "ENSMUST00000099337.5"; gene_type "protein_coding"; gene_name "Plxnc1"; transcript_type "protein_coding"; transcript_name "Plxnc1-201"; exon_number 16; exon_id "ENSMUSE00001259470.2"; level 2; protein_id "ENSMUSP00000096939.3"; transcript_support_level "1"; mgi_id "MGI:1890127"; tag "basic"; tag "Ensembl_canonical"; tag "GENCODE_Primary"; tag "appris_principal_1"; tag "CCDS"; ccdsid "CCDS48676.1"; havana_gene "OTTMUSG00000042667.1"; havana_transcript "OTTMUST00000112367.1";
chr10	HAVANA	CDS	94673780	94673881	0	-	2	gene_id "ENSMUSG00000074785.6"; transcript_id "ENSMUST00000099337.5"; gene_type "protein_coding"; gene_name "Plxnc1"; transcript_type "protein_coding"; transcript_name "Plxnc1-201"; exon_number 16; exon_id "ENSMUSE00001259470.2"; level 2; protein_id "ENSMUSP00000096939.3"; transcript_support_level "1"; mgi_id "MGI:1890127"; tag "basic"; tag "Ensembl_canonical"; tag "GENCODE_Primary"; tag "appris_principal_1"; tag "CCDS"; ccdsid "CCDS48676.1"; havana_gene "OTTMUSG00000042667.1"; havana_transcript "OTTMUST00000112367.1";
chr10	HAVANA	exon	94673780	94673881	0	-	.	gene_id "ENSMUSG00000074785.6"; transcript_id "ENSMUST00000180514.2"; gene_type "protein_coding"; gene_name "Plxnc1"; transcript_type "retained_intron"; transcript_name "Plxnc1-202"; exon_number 3; exon_id "ENSMUSE00001275118.2"; level 2; transcript_support_level "5"; mgi_id "MGI:1890127"; havana_gene "OTTMUSG00000042667.1"; havana_transcript "OTTMUST00000112368.1";
chr10	ENSEMBL_gcm37	exon	94673780	94673881	6.9344305774248	-	.	gene_id "ENSMUSG00000074785.6"; transcript_id "ENSMUSG00000074785.6_tx_3"; exon_id "chr10_94673780_94673881_-"; exonnum "16"; txlen "7387";
chr10	HAVANA	exon	94677327	94677429	0	-	.	gene_id "ENSMUSG00000074785.6"; transcript_id "ENSMUST00000099337.5"; gene_type "protein_coding"; gene_name "Plxnc1"; transcript_type "protein_coding"; transcript_name "Plxnc1-201"; exon_number 15; exon_id "ENSMUSE00001310139.2"; level 2; protein_id "ENSMUSP00000096939.3"; transcript_support_level "1"; mgi_id "MGI:1890127"; tag "basic"; tag "Ensembl_canonical"; tag "GENCODE_Primary"; tag "appris_principal_1"; tag "CCDS"; ccdsid "CCDS48676.1"; havana_gene "OTTMUSG00000042667.1"; havana_transcript "OTTMUST00000112367.1";
chr10	HAVANA	CDS	94677327	94677429	0	-	0	gene_id "ENSMUSG00000074785.6"; transcript_id "ENSMUST00000099337.5"; gene_type "protein_coding"; gene_name "Plxnc1"; transcript_type "protein_coding"; transcript_name "Plxnc1-201"; exon_number 15; exon_id "ENSMUSE00001310139.2"; level 2; protein_id "ENSMUSP00000096939.3"; transcript_support_level "1"; mgi_id "MGI:1890127"; tag "basic"; tag "Ensembl_canonical"; tag "GENCODE_Primary"; tag "appris_principal_1"; tag "CCDS"; ccdsid "CCDS48676.1"; havana_gene "OTTMUSG00000042667.1"; havana_transcript "OTTMUST00000112367.1";
chr10	HAVANA	exon	94677327	94677429	0	-	.	gene_id "ENSMUSG00000074785.6"; transcript_id "ENSMUST00000180514.2"; gene_type "protein_coding"; gene_name "Plxnc1"; transcript_type "retained_intron"; transcript_name "Plxnc1-202"; exon_number 2; exon_id "ENSMUSE00001228323.2"; level 2; transcript_support_level "5"; mgi_id "MGI:1890127"; havana_gene "OTTMUSG00000042667.1"; havana_transcript "OTTMUST00000112368.1";
chr10	ENSEMBL_gcm37	exon	94677327	94677429	6.9344305774248	-	.	gene_id "ENSMUSG00000074785.6"; transcript_id "ENSMUSG00000074785.6_tx_3"; exon_id "chr10_94677327_94677429_-"; exonnum "15"; txlen "7387";
chr10	HAVANA	exon	94679585	94679670	0	-	.	gene_id "ENSMUSG00000074785.6"; transcript_id "ENSMUST00000180514.2"; gene_type "protein_coding"; gene_name "Plxnc1"; transcript_type "retained_intron"; transcript_name "Plxnc1-202"; exon_number 1; exon_id "ENSMUSE00001123717.2"; level 2; transcript_support_level "5"; mgi_id "MGI:1890127"; havana_gene "OTTMUSG00000042667.1"; havana_transcript "OTTMUST00000112368.1";
chr10	HAVANA	exon	94679585	94679770	0	-	.	gene_id "ENSMUSG00000074785.6"; transcript_id "ENSMUST00000099337.5"; gene_type "protein_coding"; gene_name "Plxnc1"; transcript_type "protein_coding"; transcript_name "Plxnc1-201"; exon_number 14; exon_id "ENSMUSE00000640827.2"; level 2; protein_id "ENSMUSP00000096939.3"; transcript_support_level "1"; mgi_id "MGI:1890127"; tag "basic"; tag "Ensembl_canonical"; tag "GENCODE_Primary"; tag "appris_principal_1"; tag "CCDS"; ccdsid "CCDS48676.1"; havana_gene "OTTMUSG00000042667.1"; havana_transcript "OTTMUST00000112367.1";
chr10	HAVANA	CDS	94679585	94679770	0	-	0	gene_id "ENSMUSG00000074785.6"; transcript_id "ENSMUST00000099337.5"; gene_type "protein_coding"; gene_name "Plxnc1"; transcript_type "protein_coding"; transcript_name "Plxnc1-201"; exon_number 14; exon_id "ENSMUSE00000640827.2"; level 2; protein_id "ENSMUSP00000096939.3"; transcript_support_level "1"; mgi_id "MGI:1890127"; tag "basic"; tag "Ensembl_canonical"; tag "GENCODE_Primary"; tag "appris_principal_1"; tag "CCDS"; ccdsid "CCDS48676.1"; havana_gene "OTTMUSG00000042667.1"; havana_transcript "OTTMUST00000112367.1";
chr10	ENSEMBL_gcm37	exon	94679585	94679770	6.9344305774248	-	.	gene_id "ENSMUSG00000074785.6"; transcript_id "ENSMUSG00000074785.6_tx_3"; exon_id "chr10_94679585_94679770_-"; exonnum "14"; txlen "7387";
chr10	HAVANA	exon	94680044	94680247	0	-	.	gene_id "ENSMUSG00000074785.6"; transcript_id "ENSMUST00000099337.5"; gene_type "protein_coding"; gene_name "Plxnc1"; transcript_type "protein_coding"; transcript_name "Plxnc1-201"; exon_number 13; exon_id "ENSMUSE00000640828.2"; level 2; protein_id "ENSMUSP00000096939.3"; transcript_support_level "1"; mgi_id "MGI:1890127"; tag "basic"; tag "Ensembl_canonical"; tag "GENCODE_Primary"; tag "appris_principal_1"; tag "CCDS"; ccdsid "CCDS48676.1"; havana_gene "OTTMUSG00000042667.1"; havana_transcript "OTTMUST00000112367.1";
chr10	HAVANA	CDS	94680044	94680247	0	-	0	gene_id "ENSMUSG00000074785.6"; transcript_id "ENSMUST00000099337.5"; gene_type "protein_coding"; gene_name "Plxnc1"; transcript_type "protein_coding"; transcript_name "Plxnc1-201"; exon_number 13; exon_id "ENSMUSE00000640828.2"; level 2; protein_id "ENSMUSP00000096939.3"; transcript_support_level "1"; mgi_id "MGI:1890127"; tag "basic"; tag "Ensembl_canonical"; tag "GENCODE_Primary"; tag "appris_principal_1"; tag "CCDS"; ccdsid "CCDS48676.1"; havana_gene "OTTMUSG00000042667.1"; havana_transcript "OTTMUST00000112367.1";
chr10	ENSEMBL_gcm37	exon	94680044	94680247	6.9344305774248	-	.	gene_id "ENSMUSG00000074785.6"; transcript_id "ENSMUSG00000074785.6_tx_3"; exon_id "chr10_94680044_94680247_-"; exonnum "13"; txlen "7387";
chr10	HAVANA	exon	94683377	94683476	0	-	.	gene_id "ENSMUSG00000074785.6"; transcript_id "ENSMUST00000099337.5"; gene_type "protein_coding"; gene_name "Plxnc1"; transcript_type "protein_coding"; transcript_name "Plxnc1-201"; exon_number 12; exon_id "ENSMUSE00000640830.2"; level 2; protein_id "ENSMUSP00000096939.3"; transcript_support_level "1"; mgi_id "MGI:1890127"; tag "basic"; tag "Ensembl_canonical"; tag "GENCODE_Primary"; tag "appris_principal_1"; tag "CCDS"; ccdsid "CCDS48676.1"; havana_gene "OTTMUSG00000042667.1"; havana_transcript "OTTMUST00000112367.1";
chr10	HAVANA	CDS	94683377	94683476	0	-	1	gene_id "ENSMUSG00000074785.6"; transcript_id "ENSMUST00000099337.5"; gene_type "protein_coding"; gene_name "Plxnc1"; transcript_type "protein_coding"; transcript_name "Plxnc1-201"; exon_number 12; exon_id "ENSMUSE00000640830.2"; level 2; protein_id "ENSMUSP00000096939.3"; transcript_support_level "1"; mgi_id "MGI:1890127"; tag "basic"; tag "Ensembl_canonical"; tag "GENCODE_Primary"; tag "appris_principal_1"; tag "CCDS"; ccdsid "CCDS48676.1"; havana_gene "OTTMUSG00000042667.1"; havana_transcript "OTTMUST00000112367.1";
chr10	ENSEMBL_gcm37	exon	94683377	94683476	6.9344305774248	-	.	gene_id "ENSMUSG00000074785.6"; transcript_id "ENSMUSG00000074785.6_tx_3"; exon_id "chr10_94683377_94683476_-"; exonnum "12"; txlen "7387";
chr10	HAVANA	exon	94685684	94685863	0	-	.	gene_id "ENSMUSG00000074785.6"; transcript_id "ENSMUST00000099337.5"; gene_type "protein_coding"; gene_name "Plxnc1"; transcript_type "protein_coding"; transcript_name "Plxnc1-201"; exon_number 11; exon_id "ENSMUSE00000640831.2"; level 2; protein_id "ENSMUSP00000096939.3"; transcript_support_level "1"; mgi_id "MGI:1890127"; tag "basic"; tag "Ensembl_canonical"; tag "GENCODE_Primary"; tag "appris_principal_1"; tag "CCDS"; ccdsid "CCDS48676.1"; havana_gene "OTTMUSG00000042667.1"; havana_transcript "OTTMUST00000112367.1";
chr10	HAVANA	CDS	94685684	94685863	0	-	1	gene_id "ENSMUSG00000074785.6"; transcript_id "ENSMUST00000099337.5"; gene_type "protein_coding"; gene_name "Plxnc1"; transcript_type "protein_coding"; transcript_name "Plxnc1-201"; exon_number 11; exon_id "ENSMUSE00000640831.2"; level 2; protein_id "ENSMUSP00000096939.3"; transcript_support_level "1"; mgi_id "MGI:1890127"; tag "basic"; tag "Ensembl_canonical"; tag "GENCODE_Primary"; tag "appris_principal_1"; tag "CCDS"; ccdsid "CCDS48676.1"; havana_gene "OTTMUSG00000042667.1"; havana_transcript "OTTMUST00000112367.1";
chr10	ENSEMBL_gcm37	exon	94685684	94685863	6.9344305774248	-	.	gene_id "ENSMUSG00000074785.6"; transcript_id "ENSMUSG00000074785.6_tx_3"; exon_id "chr10_94685684_94685863_-"; exonnum "11"; txlen "7387";
chr10	HAVANA	exon	94688451	94688590	0	-	.	gene_id "ENSMUSG00000074785.6"; transcript_id "ENSMUST00000099337.5"; gene_type "protein_coding"; gene_name "Plxnc1"; transcript_type "protein_coding"; transcript_name "Plxnc1-201"; exon_number 10; exon_id "ENSMUSE00000640832.2"; level 2; protein_id "ENSMUSP00000096939.3"; transcript_support_level "1"; mgi_id "MGI:1890127"; tag "basic"; tag "Ensembl_canonical"; tag "GENCODE_Primary"; tag "appris_principal_1"; tag "CCDS"; ccdsid "CCDS48676.1"; havana_gene "OTTMUSG00000042667.1"; havana_transcript "OTTMUST00000112367.1";
chr10	HAVANA	CDS	94688451	94688590	0	-	0	gene_id "ENSMUSG00000074785.6"; transcript_id "ENSMUST00000099337.5"; gene_type "protein_coding"; gene_name "Plxnc1"; transcript_type "protein_coding"; transcript_name "Plxnc1-201"; exon_number 10; exon_id "ENSMUSE00000640832.2"; level 2; protein_id "ENSMUSP00000096939.3"; transcript_support_level "1"; mgi_id "MGI:1890127"; tag "basic"; tag "Ensembl_canonical"; tag "GENCODE_Primary"; tag "appris_principal_1"; tag "CCDS"; ccdsid "CCDS48676.1"; havana_gene "OTTMUSG00000042667.1"; havana_transcript "OTTMUST00000112367.1";
chr10	ENSEMBL_gcm37	exon	94688451	94688590	6.9344305774248	-	.	gene_id "ENSMUSG00000074785.6"; transcript_id "ENSMUSG00000074785.6_tx_3"; exon_id "chr10_94688451_94688590_-"; exonnum "10"; txlen "7387";
chr10	HAVANA	exon	94690314	94690565	0	-	.	gene_id "ENSMUSG00000074785.6"; transcript_id "ENSMUST00000181244.2"; gene_type "protein_coding"; gene_name "Plxnc1"; transcript_type "nonsense_mediated_decay"; transcript_name "Plxnc1-204"; exon_number 6; exon_id "ENSMUSE00001135250.2"; level 2; protein_id "ENSMUSP00000138038.2"; transcript_support_level "3"; mgi_id "MGI:1890127"; tag "mRNA_start_NF"; tag "cds_start_NF"; havana_gene "OTTMUSG00000042667.1"; havana_transcript "OTTMUST00000112369.1";
chr10	HAVANA	UTR	94690314	94690565	0	-	.	gene_id "ENSMUSG00000074785.6"; transcript_id "ENSMUST00000181244.2"; gene_type "protein_coding"; gene_name "Plxnc1"; transcript_type "nonsense_mediated_decay"; transcript_name "Plxnc1-204"; exon_number 6; exon_id "ENSMUSE00001135250.2"; level 2; protein_id "ENSMUSP00000138038.2"; transcript_support_level "3"; mgi_id "MGI:1890127"; tag "mRNA_start_NF"; tag "cds_start_NF"; havana_gene "OTTMUSG00000042667.1"; havana_transcript "OTTMUST00000112369.1";
chr10	HAVANA	transcript	94690314	94706910	0	-	.	gene_id "ENSMUSG00000074785.6"; transcript_id "ENSMUST00000181244.2"; gene_type "protein_coding"; gene_name "Plxnc1"; transcript_type "nonsense_mediated_decay"; transcript_name "Plxnc1-204"; level 2; protein_id "ENSMUSP00000138038.2"; transcript_support_level "3"; mgi_id "MGI:1890127"; tag "mRNA_start_NF"; tag "cds_start_NF"; havana_gene "OTTMUSG00000042667.1"; havana_transcript "OTTMUST00000112369.1";
chr10	HAVANA	exon	94700579	94700674	0	-	.	gene_id "ENSMUSG00000074785.6"; transcript_id "ENSMUST00000099337.5"; gene_type "protein_coding"; gene_name "Plxnc1"; transcript_type "protein_coding"; transcript_name "Plxnc1-201"; exon_number 9; exon_id "ENSMUSE00001266073.2"; level 2; protein_id "ENSMUSP00000096939.3"; transcript_support_level "1"; mgi_id "MGI:1890127"; tag "basic"; tag "Ensembl_canonical"; tag "GENCODE_Primary"; tag "appris_principal_1"; tag "CCDS"; ccdsid "CCDS48676.1"; havana_gene "OTTMUSG00000042667.1"; havana_transcript "OTTMUST00000112367.1";
chr10	HAVANA	CDS	94700579	94700674	0	-	0	gene_id "ENSMUSG00000074785.6"; transcript_id "ENSMUST00000099337.5"; gene_type "protein_coding"; gene_name "Plxnc1"; transcript_type "protein_coding"; transcript_name "Plxnc1-201"; exon_number 9; exon_id "ENSMUSE00001266073.2"; level 2; protein_id "ENSMUSP00000096939.3"; transcript_support_level "1"; mgi_id "MGI:1890127"; tag "basic"; tag "Ensembl_canonical"; tag "GENCODE_Primary"; tag "appris_principal_1"; tag "CCDS"; ccdsid "CCDS48676.1"; havana_gene "OTTMUSG00000042667.1"; havana_transcript "OTTMUST00000112367.1";
chr10	HAVANA	exon	94700579	94700674	0	-	.	gene_id "ENSMUSG00000074785.6"; transcript_id "ENSMUST00000181244.2"; gene_type "protein_coding"; gene_name "Plxnc1"; transcript_type "nonsense_mediated_decay"; transcript_name "Plxnc1-204"; exon_number 5; exon_id "ENSMUSE00001252135.2"; level 2; protein_id "ENSMUSP00000138038.2"; transcript_support_level "3"; mgi_id "MGI:1890127"; tag "mRNA_start_NF"; tag "cds_start_NF"; havana_gene "OTTMUSG00000042667.1"; havana_transcript "OTTMUST00000112369.1";
chr10	HAVANA	UTR	94700579	94700674	0	-	.	gene_id "ENSMUSG00000074785.6"; transcript_id "ENSMUST00000181244.2"; gene_type "protein_coding"; gene_name "Plxnc1"; transcript_type "nonsense_mediated_decay"; transcript_name "Plxnc1-204"; exon_number 5; exon_id "ENSMUSE00001252135.2"; level 2; protein_id "ENSMUSP00000138038.2"; transcript_support_level "3"; mgi_id "MGI:1890127"; tag "mRNA_start_NF"; tag "cds_start_NF"; havana_gene "OTTMUSG00000042667.1"; havana_transcript "OTTMUST00000112369.1";
chr10	ENSEMBL_gcm37	exon	94700579	94700674	6.9344305774248	-	.	gene_id "ENSMUSG00000074785.6"; transcript_id "ENSMUSG00000074785.6_tx_3"; exon_id "chr10_94700579_94700674_-"; exonnum "9"; txlen "7387";
chr10	HAVANA	UTR	94700793	94700859	0	-	.	gene_id "ENSMUSG00000074785.6"; transcript_id "ENSMUST00000181244.2"; gene_type "protein_coding"; gene_name "Plxnc1"; transcript_type "nonsense_mediated_decay"; transcript_name "Plxnc1-204"; exon_number 4; exon_id "ENSMUSE00001227317.2"; level 2; protein_id "ENSMUSP00000138038.2"; transcript_support_level "3"; mgi_id "MGI:1890127"; tag "mRNA_start_NF"; tag "cds_start_NF"; havana_gene "OTTMUSG00000042667.1"; havana_transcript "OTTMUST00000112369.1";
chr10	HAVANA	exon	94700793	94700895	0	-	.	gene_id "ENSMUSG00000074785.6"; transcript_id "ENSMUST00000099337.5"; gene_type "protein_coding"; gene_name "Plxnc1"; transcript_type "protein_coding"; transcript_name "Plxnc1-201"; exon_number 8; exon_id "ENSMUSE00001224904.2"; level 2; protein_id "ENSMUSP00000096939.3"; transcript_support_level "1"; mgi_id "MGI:1890127"; tag "basic"; tag "Ensembl_canonical"; tag "GENCODE_Primary"; tag "appris_principal_1"; tag "CCDS"; ccdsid "CCDS48676.1"; havana_gene "OTTMUSG00000042667.1"; havana_transcript "OTTMUST00000112367.1";
chr10	HAVANA	CDS	94700793	94700895	0	-	1	gene_id "ENSMUSG00000074785.6"; transcript_id "ENSMUST00000099337.5"; gene_type "protein_coding"; gene_name "Plxnc1"; transcript_type "protein_coding"; transcript_name "Plxnc1-201"; exon_number 8; exon_id "ENSMUSE00001224904.2"; level 2; protein_id "ENSMUSP00000096939.3"; transcript_support_level "1"; mgi_id "MGI:1890127"; tag "basic"; tag "Ensembl_canonical"; tag "GENCODE_Primary"; tag "appris_principal_1"; tag "CCDS"; ccdsid "CCDS48676.1"; havana_gene "OTTMUSG00000042667.1"; havana_transcript "OTTMUST00000112367.1";
chr10	HAVANA	exon	94700793	94700895	0	-	.	gene_id "ENSMUSG00000074785.6"; transcript_id "ENSMUST00000181244.2"; gene_type "protein_coding"; gene_name "Plxnc1"; transcript_type "nonsense_mediated_decay"; transcript_name "Plxnc1-204"; exon_number 4; exon_id "ENSMUSE00001227317.2"; level 2; protein_id "ENSMUSP00000138038.2"; transcript_support_level "3"; mgi_id "MGI:1890127"; tag "mRNA_start_NF"; tag "cds_start_NF"; havana_gene "OTTMUSG00000042667.1"; havana_transcript "OTTMUST00000112369.1";
chr10	ENSEMBL_gcm37	exon	94700793	94700895	6.9344305774248	-	.	gene_id "ENSMUSG00000074785.6"; transcript_id "ENSMUSG00000074785.6_tx_3"; exon_id "chr10_94700793_94700895_-"; exonnum "8"; txlen "7387";
chr10	HAVANA	stop_codon	94700857	94700859	0	-	0	gene_id "ENSMUSG00000074785.6"; transcript_id "ENSMUST00000181244.2"; gene_type "protein_coding"; gene_name "Plxnc1"; transcript_type "nonsense_mediated_decay"; transcript_name "Plxnc1-204"; exon_number 4; exon_id "ENSMUSE00001227317.2"; level 2; protein_id "ENSMUSP00000138038.2"; transcript_support_level "3"; mgi_id "MGI:1890127"; tag "mRNA_start_NF"; tag "cds_start_NF"; havana_gene "OTTMUSG00000042667.1"; havana_transcript "OTTMUST00000112369.1";
chr10	HAVANA	CDS	94700860	94700895	0	-	0	gene_id "ENSMUSG00000074785.6"; transcript_id "ENSMUST00000181244.2"; gene_type "protein_coding"; gene_name "Plxnc1"; transcript_type "nonsense_mediated_decay"; transcript_name "Plxnc1-204"; exon_number 4; exon_id "ENSMUSE00001227317.2"; level 2; protein_id "ENSMUSP00000138038.2"; transcript_support_level "3"; mgi_id "MGI:1890127"; tag "mRNA_start_NF"; tag "cds_start_NF"; havana_gene "OTTMUSG00000042667.1"; havana_transcript "OTTMUST00000112369.1";
chr10	HAVANA	exon	94702773	94702860	0	-	.	gene_id "ENSMUSG00000074785.6"; transcript_id "ENSMUST00000099337.5"; gene_type "protein_coding"; gene_name "Plxnc1"; transcript_type "protein_coding"; transcript_name "Plxnc1-201"; exon_number 7; exon_id "ENSMUSE00001280940.2"; level 2; protein_id "ENSMUSP00000096939.3"; transcript_support_level "1"; mgi_id "MGI:1890127"; tag "basic"; tag "Ensembl_canonical"; tag "GENCODE_Primary"; tag "appris_principal_1"; tag "CCDS"; ccdsid "CCDS48676.1"; havana_gene "OTTMUSG00000042667.1"; havana_transcript "OTTMUST00000112367.1";
chr10	HAVANA	CDS	94702773	94702860	0	-	2	gene_id "ENSMUSG00000074785.6"; transcript_id "ENSMUST00000099337.5"; gene_type "protein_coding"; gene_name "Plxnc1"; transcript_type "protein_coding"; transcript_name "Plxnc1-201"; exon_number 7; exon_id "ENSMUSE00001280940.2"; level 2; protein_id "ENSMUSP00000096939.3"; transcript_support_level "1"; mgi_id "MGI:1890127"; tag "basic"; tag "Ensembl_canonical"; tag "GENCODE_Primary"; tag "appris_principal_1"; tag "CCDS"; ccdsid "CCDS48676.1"; havana_gene "OTTMUSG00000042667.1"; havana_transcript "OTTMUST00000112367.1";
chr10	HAVANA	exon	94702773	94702860	0	-	.	gene_id "ENSMUSG00000074785.6"; transcript_id "ENSMUST00000181244.2"; gene_type "protein_coding"; gene_name "Plxnc1"; transcript_type "nonsense_mediated_decay"; transcript_name "Plxnc1-204"; exon_number 3; exon_id "ENSMUSE00001240741.2"; level 2; protein_id "ENSMUSP00000138038.2"; transcript_support_level "3"; mgi_id "MGI:1890127"; tag "mRNA_start_NF"; tag "cds_start_NF"; havana_gene "OTTMUSG00000042667.1"; havana_transcript "OTTMUST00000112369.1";
chr10	HAVANA	CDS	94702773	94702860	0	-	1	gene_id "ENSMUSG00000074785.6"; transcript_id "ENSMUST00000181244.2"; gene_type "protein_coding"; gene_name "Plxnc1"; transcript_type "nonsense_mediated_decay"; transcript_name "Plxnc1-204"; exon_number 3; exon_id "ENSMUSE00001240741.2"; level 2; protein_id "ENSMUSP00000138038.2"; transcript_support_level "3"; mgi_id "MGI:1890127"; tag "mRNA_start_NF"; tag "cds_start_NF"; havana_gene "OTTMUSG00000042667.1"; havana_transcript "OTTMUST00000112369.1";
chr10	ENSEMBL_gcm37	exon	94702773	94702860	6.9344305774248	-	.	gene_id "ENSMUSG00000074785.6"; transcript_id "ENSMUSG00000074785.6_tx_3"; exon_id "chr10_94702773_94702860_-"; exonnum "7"; txlen "7387";
chr10	HAVANA	exon	94703311	94703413	0	-	.	gene_id "ENSMUSG00000074785.6"; transcript_id "ENSMUST00000181244.2"; gene_type "protein_coding"; gene_name "Plxnc1"; transcript_type "nonsense_mediated_decay"; transcript_name "Plxnc1-204"; exon_number 2; exon_id "ENSMUSE00001186567.2"; level 2; protein_id "ENSMUSP00000138038.2"; transcript_support_level "3"; mgi_id "MGI:1890127"; tag "mRNA_start_NF"; tag "cds_start_NF"; havana_gene "OTTMUSG00000042667.1"; havana_transcript "OTTMUST00000112369.1";
chr10	HAVANA	CDS	94703311	94703413	0	-	2	gene_id "ENSMUSG00000074785.6"; transcript_id "ENSMUST00000181244.2"; gene_type "protein_coding"; gene_name "Plxnc1"; transcript_type "nonsense_mediated_decay"; transcript_name "Plxnc1-204"; exon_number 2; exon_id "ENSMUSE00001186567.2"; level 2; protein_id "ENSMUSP00000138038.2"; transcript_support_level "3"; mgi_id "MGI:1890127"; tag "mRNA_start_NF"; tag "cds_start_NF"; havana_gene "OTTMUSG00000042667.1"; havana_transcript "OTTMUST00000112369.1";
chr10	HAVANA	exon	94706692	94706981	0	-	.	gene_id "ENSMUSG00000074785.6"; transcript_id "ENSMUST00000180573.2"; gene_type "protein_coding"; gene_name "Plxnc1"; transcript_type "retained_intron"; transcript_name "Plxnc1-203"; exon_number 5; exon_id "ENSMUSE00001126589.2"; level 2; transcript_support_level "3"; mgi_id "MGI:1890127"; havana_gene "OTTMUSG00000042667.1"; havana_transcript "OTTMUST00000112370.1";
chr10	HAVANA	transcript	94706692	94758519	0	-	.	gene_id "ENSMUSG00000074785.6"; transcript_id "ENSMUST00000180573.2"; gene_type "protein_coding"; gene_name "Plxnc1"; transcript_type "retained_intron"; transcript_name "Plxnc1-203"; level 2; transcript_support_level "3"; mgi_id "MGI:1890127"; havana_gene "OTTMUSG00000042667.1"; havana_transcript "OTTMUST00000112370.1";
chr10	HAVANA	exon	94706837	94706910	0	-	.	gene_id "ENSMUSG00000074785.6"; transcript_id "ENSMUST00000181244.2"; gene_type "protein_coding"; gene_name "Plxnc1"; transcript_type "nonsense_mediated_decay"; transcript_name "Plxnc1-204"; exon_number 1; exon_id "ENSMUSE00001099179.2"; level 2; protein_id "ENSMUSP00000138038.2"; transcript_support_level "3"; mgi_id "MGI:1890127"; tag "mRNA_start_NF"; tag "cds_start_NF"; havana_gene "OTTMUSG00000042667.1"; havana_transcript "OTTMUST00000112369.1";
chr10	HAVANA	CDS	94706837	94706910	0	-	1	gene_id "ENSMUSG00000074785.6"; transcript_id "ENSMUST00000181244.2"; gene_type "protein_coding"; gene_name "Plxnc1"; transcript_type "nonsense_mediated_decay"; transcript_name "Plxnc1-204"; exon_number 1; exon_id "ENSMUSE00001099179.2"; level 2; protein_id "ENSMUSP00000138038.2"; transcript_support_level "3"; mgi_id "MGI:1890127"; tag "mRNA_start_NF"; tag "cds_start_NF"; havana_gene "OTTMUSG00000042667.1"; havana_transcript "OTTMUST00000112369.1";
chr10	HAVANA	exon	94706837	94706981	0	-	.	gene_id "ENSMUSG00000074785.6"; transcript_id "ENSMUST00000099337.5"; gene_type "protein_coding"; gene_name "Plxnc1"; transcript_type "protein_coding"; transcript_name "Plxnc1-201"; exon_number 6; exon_id "ENSMUSE00000640837.2"; level 2; protein_id "ENSMUSP00000096939.3"; transcript_support_level "1"; mgi_id "MGI:1890127"; tag "basic"; tag "Ensembl_canonical"; tag "GENCODE_Primary"; tag "appris_principal_1"; tag "CCDS"; ccdsid "CCDS48676.1"; havana_gene "OTTMUSG00000042667.1"; havana_transcript "OTTMUST00000112367.1";
chr10	HAVANA	CDS	94706837	94706981	0	-	0	gene_id "ENSMUSG00000074785.6"; transcript_id "ENSMUST00000099337.5"; gene_type "protein_coding"; gene_name "Plxnc1"; transcript_type "protein_coding"; transcript_name "Plxnc1-201"; exon_number 6; exon_id "ENSMUSE00000640837.2"; level 2; protein_id "ENSMUSP00000096939.3"; transcript_support_level "1"; mgi_id "MGI:1890127"; tag "basic"; tag "Ensembl_canonical"; tag "GENCODE_Primary"; tag "appris_principal_1"; tag "CCDS"; ccdsid "CCDS48676.1"; havana_gene "OTTMUSG00000042667.1"; havana_transcript "OTTMUST00000112367.1";
chr10	ENSEMBL_gcm37	exon	94706837	94706981	6.9344305774248	-	.	gene_id "ENSMUSG00000074785.6"; transcript_id "ENSMUSG00000074785.6_tx_3"; exon_id "chr10_94706837_94706981_-"; exonnum "6"; txlen "7387";
chr10	HAVANA	gene	94717173	94719654	0	-	.	gene_id "ENSMUSG00000112736.2"; gene_type "TEC"; gene_name "Gm48718"; level 2; mgi_id "MGI:6098369"; havana_gene "OTTMUSG00000063941.1";
chr10	HAVANA	transcript	94717173	94719654	0	-	.	gene_id "ENSMUSG00000112736.2"; transcript_id "ENSMUST00000220244.2"; gene_type "TEC"; gene_name "Gm48718"; transcript_type "TEC"; transcript_name "Gm48718-201"; level 2; transcript_support_level "NA"; mgi_id "MGI:6098369"; tag "basic"; tag "Ensembl_canonical"; tag "GENCODE_Primary"; havana_gene "OTTMUSG00000063941.1"; havana_transcript "OTTMUST00000156372.1";
chr10	HAVANA	exon	94717173	94719654	0	-	.	gene_id "ENSMUSG00000112736.2"; transcript_id "ENSMUST00000220244.2"; gene_type "TEC"; gene_name "Gm48718"; transcript_type "TEC"; transcript_name "Gm48718-201"; exon_number 1; exon_id "ENSMUSE00001407388.2"; level 2; transcript_support_level "NA"; mgi_id "MGI:6098369"; tag "basic"; tag "Ensembl_canonical"; tag "GENCODE_Primary"; havana_gene "OTTMUSG00000063941.1"; havana_transcript "OTTMUST00000156372.1";
chr10	HAVANA	exon	94718380	94718494	0	-	.	gene_id "ENSMUSG00000074785.6"; transcript_id "ENSMUST00000099337.5"; gene_type "protein_coding"; gene_name "Plxnc1"; transcript_type "protein_coding"; transcript_name "Plxnc1-201"; exon_number 5; exon_id "ENSMUSE00001234760.2"; level 2; protein_id "ENSMUSP00000096939.3"; transcript_support_level "1"; mgi_id "MGI:1890127"; tag "basic"; tag "Ensembl_canonical"; tag "GENCODE_Primary"; tag "appris_principal_1"; tag "CCDS"; ccdsid "CCDS48676.1"; havana_gene "OTTMUSG00000042667.1"; havana_transcript "OTTMUST00000112367.1";
chr10	HAVANA	CDS	94718380	94718494	0	-	1	gene_id "ENSMUSG00000074785.6"; transcript_id "ENSMUST00000099337.5"; gene_type "protein_coding"; gene_name "Plxnc1"; transcript_type "protein_coding"; transcript_name "Plxnc1-201"; exon_number 5; exon_id "ENSMUSE00001234760.2"; level 2; protein_id "ENSMUSP00000096939.3"; transcript_support_level "1"; mgi_id "MGI:1890127"; tag "basic"; tag "Ensembl_canonical"; tag "GENCODE_Primary"; tag "appris_principal_1"; tag "CCDS"; ccdsid "CCDS48676.1"; havana_gene "OTTMUSG00000042667.1"; havana_transcript "OTTMUST00000112367.1";
chr10	HAVANA	exon	94718380	94718494	0	-	.	gene_id "ENSMUSG00000074785.6"; transcript_id "ENSMUST00000180573.2"; gene_type "protein_coding"; gene_name "Plxnc1"; transcript_type "retained_intron"; transcript_name "Plxnc1-203"; exon_number 4; exon_id "ENSMUSE00001262523.2"; level 2; transcript_support_level "3"; mgi_id "MGI:1890127"; havana_gene "OTTMUSG00000042667.1"; havana_transcript "OTTMUST00000112370.1";
chr10	ENSEMBL_gcm37	exon	94718380	94718494	6.9344305774248	-	.	gene_id "ENSMUSG00000074785.6"; transcript_id "ENSMUSG00000074785.6_tx_3"; exon_id "chr10_94718380_94718494_-"; exonnum "5"; txlen "7387";
chr10	HAVANA	exon	94742327	94742427	0	-	.	gene_id "ENSMUSG00000074785.6"; transcript_id "ENSMUST00000099337.5"; gene_type "protein_coding"; gene_name "Plxnc1"; transcript_type "protein_coding"; transcript_name "Plxnc1-201"; exon_number 4; exon_id "ENSMUSE00001216313.2"; level 2; protein_id "ENSMUSP00000096939.3"; transcript_support_level "1"; mgi_id "MGI:1890127"; tag "basic"; tag "Ensembl_canonical"; tag "GENCODE_Primary"; tag "appris_principal_1"; tag "CCDS"; ccdsid "CCDS48676.1"; havana_gene "OTTMUSG00000042667.1"; havana_transcript "OTTMUST00000112367.1";
chr10	HAVANA	CDS	94742327	94742427	0	-	0	gene_id "ENSMUSG00000074785.6"; transcript_id "ENSMUST00000099337.5"; gene_type "protein_coding"; gene_name "Plxnc1"; transcript_type "protein_coding"; transcript_name "Plxnc1-201"; exon_number 4; exon_id "ENSMUSE00001216313.2"; level 2; protein_id "ENSMUSP00000096939.3"; transcript_support_level "1"; mgi_id "MGI:1890127"; tag "basic"; tag "Ensembl_canonical"; tag "GENCODE_Primary"; tag "appris_principal_1"; tag "CCDS"; ccdsid "CCDS48676.1"; havana_gene "OTTMUSG00000042667.1"; havana_transcript "OTTMUST00000112367.1";
chr10	HAVANA	exon	94742327	94742427	0	-	.	gene_id "ENSMUSG00000074785.6"; transcript_id "ENSMUST00000180573.2"; gene_type "protein_coding"; gene_name "Plxnc1"; transcript_type "retained_intron"; transcript_name "Plxnc1-203"; exon_number 3; exon_id "ENSMUSE00001225437.2"; level 2; transcript_support_level "3"; mgi_id "MGI:1890127"; havana_gene "OTTMUSG00000042667.1"; havana_transcript "OTTMUST00000112370.1";
chr10	ENSEMBL_gcm37	exon	94742327	94742427	6.9344305774248	-	.	gene_id "ENSMUSG00000074785.6"; transcript_id "ENSMUSG00000074785.6_tx_3"; exon_id "chr10_94742327_94742427_-"; exonnum "4"; txlen "7387";
chr10	HAVANA	exon	94746398	94746532	0	-	.	gene_id "ENSMUSG00000074785.6"; transcript_id "ENSMUST00000099337.5"; gene_type "protein_coding"; gene_name "Plxnc1"; transcript_type "protein_coding"; transcript_name "Plxnc1-201"; exon_number 3; exon_id "ENSMUSE00001286167.2"; level 2; protein_id "ENSMUSP00000096939.3"; transcript_support_level "1"; mgi_id "MGI:1890127"; tag "basic"; tag "Ensembl_canonical"; tag "GENCODE_Primary"; tag "appris_principal_1"; tag "CCDS"; ccdsid "CCDS48676.1"; havana_gene "OTTMUSG00000042667.1"; havana_transcript "OTTMUST00000112367.1";
chr10	HAVANA	CDS	94746398	94746532	0	-	0	gene_id "ENSMUSG00000074785.6"; transcript_id "ENSMUST00000099337.5"; gene_type "protein_coding"; gene_name "Plxnc1"; transcript_type "protein_coding"; transcript_name "Plxnc1-201"; exon_number 3; exon_id "ENSMUSE00001286167.2"; level 2; protein_id "ENSMUSP00000096939.3"; transcript_support_level "1"; mgi_id "MGI:1890127"; tag "basic"; tag "Ensembl_canonical"; tag "GENCODE_Primary"; tag "appris_principal_1"; tag "CCDS"; ccdsid "CCDS48676.1"; havana_gene "OTTMUSG00000042667.1"; havana_transcript "OTTMUST00000112367.1";
chr10	HAVANA	exon	94746398	94746532	0	-	.	gene_id "ENSMUSG00000074785.6"; transcript_id "ENSMUST00000180573.2"; gene_type "protein_coding"; gene_name "Plxnc1"; transcript_type "retained_intron"; transcript_name "Plxnc1-203"; exon_number 2; exon_id "ENSMUSE00001296135.2"; level 2; transcript_support_level "3"; mgi_id "MGI:1890127"; havana_gene "OTTMUSG00000042667.1"; havana_transcript "OTTMUST00000112370.1";
chr10	ENSEMBL_gcm37	exon	94746398	94746532	6.9344305774248	-	.	gene_id "ENSMUSG00000074785.6"; transcript_id "ENSMUSG00000074785.6_tx_3"; exon_id "chr10_94746398_94746532_-"; exonnum "3"; txlen "7387";
chr10	HAVANA	exon	94758492	94758519	0	-	.	gene_id "ENSMUSG00000074785.6"; transcript_id "ENSMUST00000180573.2"; gene_type "protein_coding"; gene_name "Plxnc1"; transcript_type "retained_intron"; transcript_name "Plxnc1-203"; exon_number 1; exon_id "ENSMUSE00001152581.2"; level 2; transcript_support_level "3"; mgi_id "MGI:1890127"; havana_gene "OTTMUSG00000042667.1"; havana_transcript "OTTMUST00000112370.1";
chr10	HAVANA	exon	94758492	94758632	0	-	.	gene_id "ENSMUSG00000074785.6"; transcript_id "ENSMUST00000099337.5"; gene_type "protein_coding"; gene_name "Plxnc1"; transcript_type "protein_coding"; transcript_name "Plxnc1-201"; exon_number 2; exon_id "ENSMUSE00000640843.2"; level 2; protein_id "ENSMUSP00000096939.3"; transcript_support_level "1"; mgi_id "MGI:1890127"; tag "basic"; tag "Ensembl_canonical"; tag "GENCODE_Primary"; tag "appris_principal_1"; tag "CCDS"; ccdsid "CCDS48676.1"; havana_gene "OTTMUSG00000042667.1"; havana_transcript "OTTMUST00000112367.1";
chr10	HAVANA	CDS	94758492	94758632	0	-	0	gene_id "ENSMUSG00000074785.6"; transcript_id "ENSMUST00000099337.5"; gene_type "protein_coding"; gene_name "Plxnc1"; transcript_type "protein_coding"; transcript_name "Plxnc1-201"; exon_number 2; exon_id "ENSMUSE00000640843.2"; level 2; protein_id "ENSMUSP00000096939.3"; transcript_support_level "1"; mgi_id "MGI:1890127"; tag "basic"; tag "Ensembl_canonical"; tag "GENCODE_Primary"; tag "appris_principal_1"; tag "CCDS"; ccdsid "CCDS48676.1"; havana_gene "OTTMUSG00000042667.1"; havana_transcript "OTTMUST00000112367.1";
chr10	ENSEMBL_gcm37	exon	94758492	94758632	6.9344305774248	-	.	gene_id "ENSMUSG00000074785.6"; transcript_id "ENSMUSG00000074785.6_tx_3"; exon_id "chr10_94758492_94758632_-"; exonnum "2"; txlen "7387";
chr10	HAVANA	CDS	94779379	94780440	0	-	0	gene_id "ENSMUSG00000074785.6"; transcript_id "ENSMUST00000099337.5"; gene_type "protein_coding"; gene_name "Plxnc1"; transcript_type "protein_coding"; transcript_name "Plxnc1-201"; exon_number 1; exon_id "ENSMUSE00000640844.3"; level 2; protein_id "ENSMUSP00000096939.3"; transcript_support_level "1"; mgi_id "MGI:1890127"; tag "basic"; tag "Ensembl_canonical"; tag "GENCODE_Primary"; tag "appris_principal_1"; tag "CCDS"; ccdsid "CCDS48676.1"; havana_gene "OTTMUSG00000042667.1"; havana_transcript "OTTMUST00000112367.1";
chr10	HAVANA	exon	94779379	94780697	0	-	.	gene_id "ENSMUSG00000074785.6"; transcript_id "ENSMUST00000099337.5"; gene_type "protein_coding"; gene_name "Plxnc1"; transcript_type "protein_coding"; transcript_name "Plxnc1-201"; exon_number 1; exon_id "ENSMUSE00000640844.3"; level 2; protein_id "ENSMUSP00000096939.3"; transcript_support_level "1"; mgi_id "MGI:1890127"; tag "basic"; tag "Ensembl_canonical"; tag "GENCODE_Primary"; tag "appris_principal_1"; tag "CCDS"; ccdsid "CCDS48676.1"; havana_gene "OTTMUSG00000042667.1"; havana_transcript "OTTMUST00000112367.1";
chr10	ENSEMBL_gcm37	exon	94779379	94780697	6.9344305774248	-	.	gene_id "ENSMUSG00000074785.6"; transcript_id "ENSMUSG00000074785.6_tx_3"; exon_id "chr10_94779379_94780697_-"; exonnum "1"; txlen "7387";
chr10	HAVANA	start_codon	94780438	94780440	0	-	0	gene_id "ENSMUSG00000074785.6"; transcript_id "ENSMUST00000099337.5"; gene_type "protein_coding"; gene_name "Plxnc1"; transcript_type "protein_coding"; transcript_name "Plxnc1-201"; exon_number 1; exon_id "ENSMUSE00000640844.3"; level 2; protein_id "ENSMUSP00000096939.3"; transcript_support_level "1"; mgi_id "MGI:1890127"; tag "basic"; tag "Ensembl_canonical"; tag "GENCODE_Primary"; tag "appris_principal_1"; tag "CCDS"; ccdsid "CCDS48676.1"; havana_gene "OTTMUSG00000042667.1"; havana_transcript "OTTMUST00000112367.1";
chr10	HAVANA	UTR	94780441	94780697	0	-	.	gene_id "ENSMUSG00000074785.6"; transcript_id "ENSMUST00000099337.5"; gene_type "protein_coding"; gene_name "Plxnc1"; transcript_type "protein_coding"; transcript_name "Plxnc1-201"; exon_number 1; exon_id "ENSMUSE00000640844.3"; level 2; protein_id "ENSMUSP00000096939.3"; transcript_support_level "1"; mgi_id "MGI:1890127"; tag "basic"; tag "Ensembl_canonical"; tag "GENCODE_Primary"; tag "appris_principal_1"; tag "CCDS"; ccdsid "CCDS48676.1"; havana_gene "OTTMUSG00000042667.1"; havana_transcript "OTTMUST00000112367.1";
chr10	HAVANA	exon	94782371	94782652	0	-	.	gene_id "ENSMUSG00000129659.1"; transcript_id "ENSMUST00000294941.1"; gene_type "lncRNA"; gene_name "ENSMUSG00000129659"; transcript_type "lncRNA"; transcript_name "ENSMUST00000294941"; exon_number 4; exon_id "ENSMUSE00001583841.1"; level 2; tag "basic"; tag "Ensembl_canonical"; tag "GENCODE_Primary"; tag "TAGENE";
chr10	ENSEMBL_gcm37	exon	94782371	94782652	0.00715436027501326	-	.	gene_id "ENSMUSG00000129659.1"; transcript_id "ENSMUSG00000129659.1_tx_11"; exon_id "chr10_94782371_94782652_-"; exonnum "3"; txlen "539";
chr10	ENSEMBL_gcm37	exon	94782371	94782652	0.00673351555295365	-	.	gene_id "ENSMUSG00000129659.1"; transcript_id "ENSMUSG00000129659.1_tx_12"; exon_id "chr10_94782371_94782652_-"; exonnum "3"; txlen "763";
chr10	ENSEMBL_gcm37	exon	94782371	94782652	0.00646070476424405	-	.	gene_id "ENSMUSG00000129659.1"; transcript_id "ENSMUSG00000129659.1_tx_13"; exon_id "chr10_94782371_94782652_-"; exonnum "7"; txlen "1332";
chr10	ENSEMBL_gcm37	exon	94782371	94782652	0.00646070476424405	-	.	gene_id "ENSMUSG00000129659.1"; transcript_id "ENSMUSG00000129659.1_tx_14"; exon_id "chr10_94782371_94782652_-"; exonnum "6"; txlen "1249";
chr10	ENSEMBL_gcm37	exon	94782371	94782652	0.00646070476424405	-	.	gene_id "ENSMUSG00000129659.1"; transcript_id "ENSMUSG00000129659.1_tx_15"; exon_id "chr10_94782371_94782652_-"; exonnum "4"; txlen "639";
chr10	ENSEMBL_gcm37	exon	94782371	94782652	0.0387642285854643	-	.	gene_id "ENSMUSG00000129659.1"; transcript_id "ENSMUSG00000129659.1_tx_5"; exon_id "chr10_94782371_94782652_-"; exonnum "6"; txlen "1171";
chr10	ENSEMBL_gcm37	exon	94782371	94782652	0.0387642285854643	-	.	gene_id "ENSMUSG00000129659.1"; transcript_id "ENSMUSG00000129659.1_tx_6"; exon_id "chr10_94782371_94782652_-"; exonnum "5"; txlen "1088";
chr10	ENSEMBL_gcm37	exon	94782371	94782652	0.0387642285854643	-	.	gene_id "ENSMUSG00000129659.1"; transcript_id "ENSMUSG00000129659.1_tx_8"; exon_id "chr10_94782371_94782652_-"; exonnum "5"; txlen "954";
chr10	HAVANA	gene	94782371	94800686	0	-	.	gene_id "ENSMUSG00000129659.1"; gene_type "lncRNA"; gene_name "ENSMUSG00000129659"; level 2;
chr10	HAVANA	transcript	94782371	94800686	0	-	.	gene_id "ENSMUSG00000129659.1"; transcript_id "ENSMUST00000294941.1"; gene_type "lncRNA"; gene_name "ENSMUSG00000129659"; transcript_type "lncRNA"; transcript_name "ENSMUST00000294941"; level 2; tag "basic"; tag "Ensembl_canonical"; tag "GENCODE_Primary"; tag "TAGENE";
chr10	sragcm37_mid	exon	94787718	94787878	0.00646070476424405	-	.	gene_id "ENSMUSG00000129659.1"; transcript_id "ENSMUSG00000129659.1_tx_13"; exon_id "chr10_94787718_94787878_-"; exonnum "6"; txlen "1332";
chr10	sragcm37_mid	exon	94787718	94787878	0.00646070476424405	-	.	gene_id "ENSMUSG00000129659.1"; transcript_id "ENSMUSG00000129659.1_tx_14"; exon_id "chr10_94787718_94787878_-"; exonnum "5"; txlen "1249";
chr10	sragcm37_mid	exon	94787718	94787878	0.00646070476424405	-	.	gene_id "ENSMUSG00000129659.1"; transcript_id "ENSMUSG00000129659.1_tx_15"; exon_id "chr10_94787718_94787878_-"; exonnum "3"; txlen "639";
chr10	HAVANA	exon	94788201	94788298	0	-	.	gene_id "ENSMUSG00000129659.1"; transcript_id "ENSMUST00000294941.1"; gene_type "lncRNA"; gene_name "ENSMUSG00000129659"; transcript_type "lncRNA"; transcript_name "ENSMUST00000294941"; exon_number 3; exon_id "ENSMUSE00001583840.1"; level 2; tag "basic"; tag "Ensembl_canonical"; tag "GENCODE_Primary"; tag "TAGENE";
chr10	ENSEMBL_gcm37	exon	94788201	94788298	0.00715436027501326	-	.	gene_id "ENSMUSG00000129659.1"; transcript_id "ENSMUSG00000129659.1_tx_11"; exon_id "chr10_94788201_94788298_-"; exonnum "2"; txlen "539";
chr10	ENSEMBL_gcm37	exon	94788201	94788298	0.00673351555295365	-	.	gene_id "ENSMUSG00000129659.1"; transcript_id "ENSMUSG00000129659.1_tx_12"; exon_id "chr10_94788201_94788298_-"; exonnum "2"; txlen "763";
chr10	ENSEMBL_gcm37	exon	94788201	94788298	0.00646070476424405	-	.	gene_id "ENSMUSG00000129659.1"; transcript_id "ENSMUSG00000129659.1_tx_13"; exon_id "chr10_94788201_94788298_-"; exonnum "5"; txlen "1332";
chr10	ENSEMBL_gcm37	exon	94788201	94788298	0.00646070476424405	-	.	gene_id "ENSMUSG00000129659.1"; transcript_id "ENSMUSG00000129659.1_tx_14"; exon_id "chr10_94788201_94788298_-"; exonnum "4"; txlen "1249";
chr10	ENSEMBL_gcm37	exon	94788201	94788298	0.00646070476424405	-	.	gene_id "ENSMUSG00000129659.1"; transcript_id "ENSMUSG00000129659.1_tx_15"; exon_id "chr10_94788201_94788298_-"; exonnum "2"; txlen "639";
chr10	ENSEMBL_gcm37	exon	94788201	94788298	0.0387642285854643	-	.	gene_id "ENSMUSG00000129659.1"; transcript_id "ENSMUSG00000129659.1_tx_5"; exon_id "chr10_94788201_94788298_-"; exonnum "5"; txlen "1171";
chr10	ENSEMBL_gcm37	exon	94788201	94788298	0.0387642285854643	-	.	gene_id "ENSMUSG00000129659.1"; transcript_id "ENSMUSG00000129659.1_tx_6"; exon_id "chr10_94788201_94788298_-"; exonnum "4"; txlen "1088";
chr10	ENSEMBL_gcm37	exon	94788201	94788298	0.0387642285854643	-	.	gene_id "ENSMUSG00000129659.1"; transcript_id "ENSMUSG00000129659.1_tx_8"; exon_id "chr10_94788201_94788298_-"; exonnum "4"; txlen "954";
chr10	sragcm37_ss	exon	94790073	94790170	0.00646070476424405	-	.	gene_id "ENSMUSG00000129659.1"; transcript_id "ENSMUSG00000129659.1_tx_15"; exon_id "chr10_94790073_94790170_-"; exonnum "1"; txlen "639";
chr10	sragcm37_ss	exon	94791968	94792350	0.00673351555295365	-	.	gene_id "ENSMUSG00000129659.1"; transcript_id "ENSMUSG00000129659.1_tx_12"; exon_id "chr10_94791968_94792350_-"; exonnum "1"; txlen "763";
chr10	sragcm37_ss	exon	94792651	94792809	0.00715436027501326	-	.	gene_id "ENSMUSG00000129659.1"; transcript_id "ENSMUSG00000129659.1_tx_11"; exon_id "chr10_94792651_94792809_-"; exonnum "1"; txlen "539";
chr10	sragcm37_es	exon	94793074	94793735	0.123917454663916	-	.	gene_id "ENSMUSG00000129659.1"; transcript_id "ENSMUSG00000129659.1_tx_1"; exon_id "chr10_94793074_94793735_-"; exonnum "5"; txlen "1453";
chr10	sragcm37_es	exon	94793074	94793735	0.0574125257879951	-	.	gene_id "ENSMUSG00000129659.1"; transcript_id "ENSMUSG00000129659.1_tx_4"; exon_id "chr10_94793074_94793735_-"; exonnum "4"; txlen "1236";
chr10	sragcm37_es	exon	94793364	94793708	0.0629545801223524	-	.	gene_id "ENSMUSG00000129659.1"; transcript_id "ENSMUSG00000129659.1_tx_2"; exon_id "chr10_94793364_94793708_-"; exonnum "5"; txlen "1136";
chr10	sragcm37_es	exon	94793364	94793708	0.0629545801223524	-	.	gene_id "ENSMUSG00000129659.1"; transcript_id "ENSMUSG00000129659.1_tx_3"; exon_id "chr10_94793364_94793708_-"; exonnum "4"; txlen "919";
chr10	sragcm37_mid	exon	94794194	94794276	0.123917454663916	-	.	gene_id "ENSMUSG00000129659.1"; transcript_id "ENSMUSG00000129659.1_tx_1"; exon_id "chr10_94794194_94794276_-"; exonnum "4"; txlen "1453";
chr10	sragcm37_mid	exon	94794194	94794276	0.00646070476424405	-	.	gene_id "ENSMUSG00000129659.1"; transcript_id "ENSMUSG00000129659.1_tx_13"; exon_id "chr10_94794194_94794276_-"; exonnum "4"; txlen "1332";
chr10	sragcm37_mid	exon	94794194	94794276	0.0629545801223524	-	.	gene_id "ENSMUSG00000129659.1"; transcript_id "ENSMUSG00000129659.1_tx_2"; exon_id "chr10_94794194_94794276_-"; exonnum "4"; txlen "1136";
chr10	sragcm37_mid	exon	94794194	94794276	0.0629545801223524	-	.	gene_id "ENSMUSG00000129659.1"; transcript_id "ENSMUSG00000129659.1_tx_3"; exon_id "chr10_94794194_94794276_-"; exonnum "3"; txlen "919";
chr10	sragcm37_mid	exon	94794194	94794276	0.0574125257879951	-	.	gene_id "ENSMUSG00000129659.1"; transcript_id "ENSMUSG00000129659.1_tx_4"; exon_id "chr10_94794194_94794276_-"; exonnum "3"; txlen "1236";
chr10	sragcm37_mid	exon	94794194	94794276	0.0387642285854643	-	.	gene_id "ENSMUSG00000129659.1"; transcript_id "ENSMUSG00000129659.1_tx_5"; exon_id "chr10_94794194_94794276_-"; exonnum "4"; txlen "1171";
chr10	sragcm37_mid	exon	94794194	94794276	0.0387642285854643	-	.	gene_id "ENSMUSG00000129659.1"; transcript_id "ENSMUSG00000129659.1_tx_8"; exon_id "chr10_94794194_94794276_-"; exonnum "3"; txlen "954";
chr10	HAVANA	exon	94794412	94794724	0	-	.	gene_id "ENSMUSG00000129659.1"; transcript_id "ENSMUST00000294941.1"; gene_type "lncRNA"; gene_name "ENSMUSG00000129659"; transcript_type "lncRNA"; transcript_name "ENSMUST00000294941"; exon_number 2; exon_id "ENSMUSE00001583839.1"; level 2; tag "basic"; tag "Ensembl_canonical"; tag "GENCODE_Primary"; tag "TAGENE";
chr10	ENSEMBL_gcm37	exon	94794412	94794724	0.123917454663916	-	.	gene_id "ENSMUSG00000129659.1"; transcript_id "ENSMUSG00000129659.1_tx_1"; exon_id "chr10_94794412_94794724_-"; exonnum "3"; txlen "1453";
chr10	ENSEMBL_gcm37	exon	94794412	94794724	0.00646070476424405	-	.	gene_id "ENSMUSG00000129659.1"; transcript_id "ENSMUSG00000129659.1_tx_13"; exon_id "chr10_94794412_94794724_-"; exonnum "3"; txlen "1332";
chr10	ENSEMBL_gcm37	exon	94794412	94794724	0.00646070476424405	-	.	gene_id "ENSMUSG00000129659.1"; transcript_id "ENSMUSG00000129659.1_tx_14"; exon_id "chr10_94794412_94794724_-"; exonnum "3"; txlen "1249";
chr10	ENSEMBL_gcm37	exon	94794412	94794724	0.0629545801223524	-	.	gene_id "ENSMUSG00000129659.1"; transcript_id "ENSMUSG00000129659.1_tx_2"; exon_id "chr10_94794412_94794724_-"; exonnum "3"; txlen "1136";
chr10	ENSEMBL_gcm37	exon	94794412	94794724	0.0629545801223524	-	.	gene_id "ENSMUSG00000129659.1"; transcript_id "ENSMUSG00000129659.1_tx_3"; exon_id "chr10_94794412_94794724_-"; exonnum "2"; txlen "919";
chr10	ENSEMBL_gcm37	exon	94794412	94794724	0.0574125257879951	-	.	gene_id "ENSMUSG00000129659.1"; transcript_id "ENSMUSG00000129659.1_tx_4"; exon_id "chr10_94794412_94794724_-"; exonnum "2"; txlen "1236";
chr10	ENSEMBL_gcm37	exon	94794412	94794724	0.0387642285854643	-	.	gene_id "ENSMUSG00000129659.1"; transcript_id "ENSMUSG00000129659.1_tx_5"; exon_id "chr10_94794412_94794724_-"; exonnum "3"; txlen "1171";
chr10	ENSEMBL_gcm37	exon	94794412	94794724	0.0387642285854643	-	.	gene_id "ENSMUSG00000129659.1"; transcript_id "ENSMUSG00000129659.1_tx_6"; exon_id "chr10_94794412_94794724_-"; exonnum "3"; txlen "1088";
chr10	ENSEMBL_gcm37	exon	94794412	94794724	0.0387642285854643	-	.	gene_id "ENSMUSG00000129659.1"; transcript_id "ENSMUSG00000129659.1_tx_8"; exon_id "chr10_94794412_94794724_-"; exonnum "2"; txlen "954";
chr10	sragcm37_mid	exon	94799294	94799510	0.123917454663916	-	.	gene_id "ENSMUSG00000129659.1"; transcript_id "ENSMUSG00000129659.1_tx_1"; exon_id "chr10_94799294_94799510_-"; exonnum "2"; txlen "1453";
chr10	sragcm37_mid	exon	94799294	94799510	0.00646070476424405	-	.	gene_id "ENSMUSG00000129659.1"; transcript_id "ENSMUSG00000129659.1_tx_13"; exon_id "chr10_94799294_94799510_-"; exonnum "2"; txlen "1332";
chr10	sragcm37_mid	exon	94799294	94799510	0.00646070476424405	-	.	gene_id "ENSMUSG00000129659.1"; transcript_id "ENSMUSG00000129659.1_tx_14"; exon_id "chr10_94799294_94799510_-"; exonnum "2"; txlen "1249";
chr10	sragcm37_mid	exon	94799294	94799510	0.0629545801223524	-	.	gene_id "ENSMUSG00000129659.1"; transcript_id "ENSMUSG00000129659.1_tx_2"; exon_id "chr10_94799294_94799510_-"; exonnum "2"; txlen "1136";
chr10	sragcm37_mid	exon	94799294	94799510	0.0387642285854643	-	.	gene_id "ENSMUSG00000129659.1"; transcript_id "ENSMUSG00000129659.1_tx_5"; exon_id "chr10_94799294_94799510_-"; exonnum "2"; txlen "1171";
chr10	sragcm37_mid	exon	94799294	94799510	0.0387642285854643	-	.	gene_id "ENSMUSG00000129659.1"; transcript_id "ENSMUSG00000129659.1_tx_6"; exon_id "chr10_94799294_94799510_-"; exonnum "2"; txlen "1088";
chr10	HAVANA	exon	94800509	94800686	0	-	.	gene_id "ENSMUSG00000129659.1"; transcript_id "ENSMUST00000294941.1"; gene_type "lncRNA"; gene_name "ENSMUSG00000129659"; transcript_type "lncRNA"; transcript_name "ENSMUST00000294941"; exon_number 1; exon_id "ENSMUSE00001583842.1"; level 2; tag "basic"; tag "Ensembl_canonical"; tag "GENCODE_Primary"; tag "TAGENE";
chr10	ENSEMBL_gcm37	exon	94800509	94800686	0.123917454663916	-	.	gene_id "ENSMUSG00000129659.1"; transcript_id "ENSMUSG00000129659.1_tx_1"; exon_id "chr10_94800509_94800686_-"; exonnum "1"; txlen "1453";
chr10	ENSEMBL_gcm37	exon	94800509	94800686	0.00646070476424405	-	.	gene_id "ENSMUSG00000129659.1"; transcript_id "ENSMUSG00000129659.1_tx_13"; exon_id "chr10_94800509_94800686_-"; exonnum "1"; txlen "1332";
chr10	ENSEMBL_gcm37	exon	94800509	94800686	0.00646070476424405	-	.	gene_id "ENSMUSG00000129659.1"; transcript_id "ENSMUSG00000129659.1_tx_14"; exon_id "chr10_94800509_94800686_-"; exonnum "1"; txlen "1249";
chr10	ENSEMBL_gcm37	exon	94800509	94800686	0.0629545801223524	-	.	gene_id "ENSMUSG00000129659.1"; transcript_id "ENSMUSG00000129659.1_tx_2"; exon_id "chr10_94800509_94800686_-"; exonnum "1"; txlen "1136";
chr10	ENSEMBL_gcm37	exon	94800509	94800686	0.0629545801223524	-	.	gene_id "ENSMUSG00000129659.1"; transcript_id "ENSMUSG00000129659.1_tx_3"; exon_id "chr10_94800509_94800686_-"; exonnum "1"; txlen "919";
chr10	ENSEMBL_gcm37	exon	94800509	94800686	0.0574125257879951	-	.	gene_id "ENSMUSG00000129659.1"; transcript_id "ENSMUSG00000129659.1_tx_4"; exon_id "chr10_94800509_94800686_-"; exonnum "1"; txlen "1236";
chr10	ENSEMBL_gcm37	exon	94800509	94800686	0.0387642285854643	-	.	gene_id "ENSMUSG00000129659.1"; transcript_id "ENSMUSG00000129659.1_tx_5"; exon_id "chr10_94800509_94800686_-"; exonnum "1"; txlen "1171";
chr10	ENSEMBL_gcm37	exon	94800509	94800686	0.0387642285854643	-	.	gene_id "ENSMUSG00000129659.1"; transcript_id "ENSMUSG00000129659.1_tx_6"; exon_id "chr10_94800509_94800686_-"; exonnum "1"; txlen "1088";
chr10	ENSEMBL_gcm37	exon	94800509	94800686	0.0387642285854643	-	.	gene_id "ENSMUSG00000129659.1"; transcript_id "ENSMUSG00000129659.1_tx_8"; exon_id "chr10_94800509_94800686_-"; exonnum "1"; txlen "954";
chr10	HAVANA	exon	94801376	94802088	0	-	.	gene_id "ENSMUSG00000136956.1"; transcript_id "ENSMUST00000338475.1"; gene_type "lncRNA"; gene_name "ENSMUSG00000136956"; transcript_type "lncRNA"; transcript_name "ENSMUST00000338475"; exon_number 2; exon_id "ENSMUSE00001667306.1"; level 2; tag "basic"; tag "Ensembl_canonical"; tag "GENCODE_Primary"; tag "TAGENE";
chr10	HAVANA	transcript	94801376	94802565	0	-	.	gene_id "ENSMUSG00000136956.1"; transcript_id "ENSMUST00000338475.1"; gene_type "lncRNA"; gene_name "ENSMUSG00000136956"; transcript_type "lncRNA"; transcript_name "ENSMUST00000338475"; level 2; tag "basic"; tag "Ensembl_canonical"; tag "GENCODE_Primary"; tag "TAGENE";
chr10	HAVANA	gene	94801376	94802597	0	-	.	gene_id "ENSMUSG00000136956.1"; gene_type "lncRNA"; gene_name "ENSMUSG00000136956"; level 2;
chr10	HAVANA	exon	94801989	94802088	0	-	.	gene_id "ENSMUSG00000136956.1"; transcript_id "ENSMUST00000338476.1"; gene_type "lncRNA"; gene_name "ENSMUSG00000136956"; transcript_type "lncRNA"; transcript_name "ENSMUST00000338476"; exon_number 2; exon_id "ENSMUSE00001667304.1"; level 2; tag "TAGENE";
chr10	HAVANA	transcript	94801989	94802597	0	-	.	gene_id "ENSMUSG00000136956.1"; transcript_id "ENSMUST00000338476.1"; gene_type "lncRNA"; gene_name "ENSMUSG00000136956"; transcript_type "lncRNA"; transcript_name "ENSMUST00000338476"; level 2; tag "TAGENE";
chr10	HAVANA	exon	94802177	94802565	0	-	.	gene_id "ENSMUSG00000136956.1"; transcript_id "ENSMUST00000338475.1"; gene_type "lncRNA"; gene_name "ENSMUSG00000136956"; transcript_type "lncRNA"; transcript_name "ENSMUST00000338475"; exon_number 1; exon_id "ENSMUSE00001667305.1"; level 2; tag "basic"; tag "Ensembl_canonical"; tag "GENCODE_Primary"; tag "TAGENE";
chr10	HAVANA	exon	94802283	94802597	0	-	.	gene_id "ENSMUSG00000136956.1"; transcript_id "ENSMUST00000338476.1"; gene_type "lncRNA"; gene_name "ENSMUSG00000136956"; transcript_type "lncRNA"; transcript_name "ENSMUST00000338476"; exon_number 1; exon_id "ENSMUSE00001667303.1"; level 2; tag "TAGENE";
chr10	sragcm37_mid	exon	94829777	94829983	0.0342988448478577	-	.	gene_id "ENSMUSG00000112277.3"; transcript_id "ENSMUSG00000112277.3_tx_42"; exon_id "chr10_94829777_94829983_-"; exonnum "3"; txlen "624";
chr10	HAVANA	exon	94829814	94829983	0	-	.	gene_id "ENSMUSG00000112277.3"; transcript_id "ENSMUST00000218192.2"; gene_type "lncRNA"; gene_name "Gm48867"; transcript_type "lncRNA"; transcript_name "Gm48867-201"; exon_number 3; exon_id "ENSMUSE00001408837.2"; level 2; transcript_support_level "5"; mgi_id "MGI:6098611"; tag "RNA_Seq_supported_only"; tag "basic"; tag "Ensembl_canonical"; tag "GENCODE_Primary"; havana_gene "OTTMUSG00000063942.1"; havana_transcript "OTTMUST00000156373.1";
chr10	HAVANA	gene	94829814	94835304	0	-	.	gene_id "ENSMUSG00000112277.3"; gene_type "lncRNA"; gene_name "Gm48867"; level 2; mgi_id "MGI:6098611"; havana_gene "OTTMUSG00000063942.1";
chr10	HAVANA	transcript	94829814	94835304	0	-	.	gene_id "ENSMUSG00000112277.3"; transcript_id "ENSMUST00000218192.2"; gene_type "lncRNA"; gene_name "Gm48867"; transcript_type "lncRNA"; transcript_name "Gm48867-201"; level 2; transcript_support_level "5"; mgi_id "MGI:6098611"; tag "RNA_Seq_supported_only"; tag "basic"; tag "Ensembl_canonical"; tag "GENCODE_Primary"; havana_gene "OTTMUSG00000063942.1"; havana_transcript "OTTMUST00000156373.1";
chr10	HAVANA	exon	94829865	94829983	0	-	.	gene_id "ENSMUSG00000112277.3"; transcript_id "ENSMUST00000250395.1"; gene_type "lncRNA"; gene_name "Gm48867"; transcript_type "lncRNA"; transcript_name "Gm48867-202"; exon_number 3; exon_id "ENSMUSE00001497604.1"; level 2; mgi_id "MGI:6098611"; tag "TAGENE"; havana_gene "OTTMUSG00000063942.1";
chr10	HAVANA	transcript	94829865	94835266	0	-	.	gene_id "ENSMUSG00000112277.3"; transcript_id "ENSMUST00000250395.1"; gene_type "lncRNA"; gene_name "Gm48867"; transcript_type "lncRNA"; transcript_name "Gm48867-202"; level 2; mgi_id "MGI:6098611"; tag "TAGENE"; havana_gene "OTTMUSG00000063942.1";
chr10	HAVANA	exon	94829870	94829983	0	-	.	gene_id "ENSMUSG00000112277.3"; transcript_id "ENSMUST00000250396.1"; gene_type "lncRNA"; gene_name "Gm48867"; transcript_type "lncRNA"; transcript_name "Gm48867-203"; exon_number 3; exon_id "ENSMUSE00001497608.1"; level 2; mgi_id "MGI:6098611"; tag "TAGENE"; havana_gene "OTTMUSG00000063942.1";
chr10	HAVANA	transcript	94829870	94835229	0	-	.	gene_id "ENSMUSG00000112277.3"; transcript_id "ENSMUST00000250396.1"; gene_type "lncRNA"; gene_name "Gm48867"; transcript_type "lncRNA"; transcript_name "Gm48867-203"; level 2; mgi_id "MGI:6098611"; tag "TAGENE"; havana_gene "OTTMUSG00000063942.1";
chr10	HAVANA	exon	94830546	94830686	0	-	.	gene_id "ENSMUSG00000112277.3"; transcript_id "ENSMUST00000250395.1"; gene_type "lncRNA"; gene_name "Gm48867"; transcript_type "lncRNA"; transcript_name "Gm48867-202"; exon_number 2; exon_id "ENSMUSE00001497603.1"; level 2; mgi_id "MGI:6098611"; tag "TAGENE"; havana_gene "OTTMUSG00000063942.1";
chr10	ENSEMBL_gcm37	exon	94830546	94830686	0.0342988448478577	-	.	gene_id "ENSMUSG00000112277.3"; transcript_id "ENSMUSG00000112277.3_tx_42"; exon_id "chr10_94830546_94830686_-"; exonnum "2"; txlen "624";
chr10	HAVANA	exon	94830551	94830686	0	-	.	gene_id "ENSMUSG00000112277.3"; transcript_id "ENSMUST00000218192.2"; gene_type "lncRNA"; gene_name "Gm48867"; transcript_type "lncRNA"; transcript_name "Gm48867-201"; exon_number 2; exon_id "ENSMUSE00001411468.2"; level 2; transcript_support_level "5"; mgi_id "MGI:6098611"; tag "RNA_Seq_supported_only"; tag "basic"; tag "Ensembl_canonical"; tag "GENCODE_Primary"; havana_gene "OTTMUSG00000063942.1"; havana_transcript "OTTMUST00000156373.1";
chr10	HAVANA	exon	94830556	94830686	0	-	.	gene_id "ENSMUSG00000112277.3"; transcript_id "ENSMUST00000250396.1"; gene_type "lncRNA"; gene_name "Gm48867"; transcript_type "lncRNA"; transcript_name "Gm48867-203"; exon_number 2; exon_id "ENSMUSE00001497606.1"; level 2; mgi_id "MGI:6098611"; tag "TAGENE"; havana_gene "OTTMUSG00000063942.1";
chr10	HAVANA	exon	94834991	94835229	0	-	.	gene_id "ENSMUSG00000112277.3"; transcript_id "ENSMUST00000250396.1"; gene_type "lncRNA"; gene_name "Gm48867"; transcript_type "lncRNA"; transcript_name "Gm48867-203"; exon_number 1; exon_id "ENSMUSE00001497607.1"; level 2; mgi_id "MGI:6098611"; tag "TAGENE"; havana_gene "OTTMUSG00000063942.1";
chr10	HAVANA	exon	94834991	94835266	0	-	.	gene_id "ENSMUSG00000112277.3"; transcript_id "ENSMUST00000250395.1"; gene_type "lncRNA"; gene_name "Gm48867"; transcript_type "lncRNA"; transcript_name "Gm48867-202"; exon_number 1; exon_id "ENSMUSE00001497609.1"; level 2; mgi_id "MGI:6098611"; tag "TAGENE"; havana_gene "OTTMUSG00000063942.1";
chr10	ENSEMBL_gcm37	exon	94834991	94835266	0.0342988448478577	-	.	gene_id "ENSMUSG00000112277.3"; transcript_id "ENSMUSG00000112277.3_tx_42"; exon_id "chr10_94834991_94835266_-"; exonnum "1"; txlen "624";
chr10	HAVANA	exon	94834991	94835304	0	-	.	gene_id "ENSMUSG00000112277.3"; transcript_id "ENSMUST00000218192.2"; gene_type "lncRNA"; gene_name "Gm48867"; transcript_type "lncRNA"; transcript_name "Gm48867-201"; exon_number 1; exon_id "ENSMUSE00001412247.2"; level 2; transcript_support_level "5"; mgi_id "MGI:6098611"; tag "RNA_Seq_supported_only"; tag "basic"; tag "Ensembl_canonical"; tag "GENCODE_Primary"; havana_gene "OTTMUSG00000063942.1"; havana_transcript "OTTMUST00000156373.1";
chr10	sragcm37_mid	exon	94846751	94847212	0.0450083566954968	-	.	gene_id "ENSMUSG00000112277.3"; transcript_id "ENSMUSG00000112277.3_tx_27"; exon_id "chr10_94846751_94847212_-"; exonnum "5"; txlen "955";
chr10	sragcm37_mid	exon	94846751	94847212	0.0410058664079904	-	.	gene_id "ENSMUSG00000112277.3"; transcript_id "ENSMUSG00000112277.3_tx_35"; exon_id "chr10_94846751_94847212_-"; exonnum "6"; txlen "1205";
chr10	sragcm37_mid	exon	94846751	94847212	0.0375800659410684	-	.	gene_id "ENSMUSG00000112277.3"; transcript_id "ENSMUSG00000112277.3_tx_37"; exon_id "chr10_94846751_94847212_-"; exonnum "5"; txlen "1105";
chr10	sragcm37_mid	exon	94846751	94847212	0.0375800659410684	-	.	gene_id "ENSMUSG00000112277.3"; transcript_id "ENSMUSG00000112277.3_tx_38"; exon_id "chr10_94846751_94847212_-"; exonnum "4"; txlen "972";
chr10	sragcm37_mid	exon	94846751	94847212	0.0375800659410684	-	.	gene_id "ENSMUSG00000112277.3"; transcript_id "ENSMUSG00000112277.3_tx_39"; exon_id "chr10_94846751_94847212_-"; exonnum "6"; txlen "1255";
chr10	sragcm37_mid	exon	94846751	94847212	0.0352168888538109	-	.	gene_id "ENSMUSG00000112277.3"; transcript_id "ENSMUSG00000112277.3_tx_40"; exon_id "chr10_94846751_94847212_-"; exonnum "4"; txlen "803";
chr10	sragcm37_mid	exon	94846751	94847212	0.0272048014814701	-	.	gene_id "ENSMUSG00000112277.3"; transcript_id "ENSMUSG00000112277.3_tx_48"; exon_id "chr10_94846751_94847212_-"; exonnum "8"; txlen "1399";
chr10	sragcm37_mid	exon	94846751	94847212	0.0241436165388721	-	.	gene_id "ENSMUSG00000112277.3"; transcript_id "ENSMUSG00000112277.3_tx_52"; exon_id "chr10_94846751_94847212_-"; exonnum "5"; txlen "1055";
chr10	sragcm37_mid	exon	94846751	94847212	0.0241436165388721	-	.	gene_id "ENSMUSG00000112277.3"; transcript_id "ENSMUSG00000112277.3_tx_53"; exon_id "chr10_94846751_94847212_-"; exonnum "4"; txlen "903";
chr10	sragcm37_mid	exon	94846751	94847212	0.0233066146306103	-	.	gene_id "ENSMUSG00000112277.3"; transcript_id "ENSMUSG00000112277.3_tx_54"; exon_id "chr10_94846751_94847212_-"; exonnum "4"; txlen "953";
chr10	sragcm37_mid	exon	94846751	94847212	0.0233066146306103	-	.	gene_id "ENSMUSG00000112277.3"; transcript_id "ENSMUSG00000112277.3_tx_55"; exon_id "chr10_94846751_94847212_-"; exonnum "5"; txlen "1103";
chr10	sragcm37_mid	exon	94846751	94847212	0.0233066146306103	-	.	gene_id "ENSMUSG00000112277.3"; transcript_id "ENSMUSG00000112277.3_tx_56"; exon_id "chr10_94846751_94847212_-"; exonnum "3"; txlen "820";
chr10	sragcm37_mid	exon	94846751	94847212	0.0218207287740998	-	.	gene_id "ENSMUSG00000112277.3"; transcript_id "ENSMUSG00000112277.3_tx_57"; exon_id "chr10_94846751_94847212_-"; exonnum "11"; txlen "1803";
chr10	sragcm37_mid	exon	94846751	94847212	0.0215207855488475	-	.	gene_id "ENSMUSG00000112277.3"; transcript_id "ENSMUSG00000112277.3_tx_58"; exon_id "chr10_94846751_94847212_-"; exonnum "9"; txlen "1579";
chr10	sragcm37_mid	exon	94846751	94847212	0.0215207855488475	-	.	gene_id "ENSMUSG00000112277.3"; transcript_id "ENSMUSG00000112277.3_tx_59"; exon_id "chr10_94846751_94847212_-"; exonnum "9"; txlen "1536";
chr10	sragcm37_mid	exon	94846751	94847212	0.0138099294508669	-	.	gene_id "ENSMUSG00000112277.3"; transcript_id "ENSMUSG00000112277.3_tx_60"; exon_id "chr10_94846751_94847212_-"; exonnum "13"; txlen "2066";
chr10	sragcm37_mid	exon	94846751	94847212	0.0138099294508669	-	.	gene_id "ENSMUSG00000112277.3"; transcript_id "ENSMUSG00000112277.3_tx_61"; exon_id "chr10_94846751_94847212_-"; exonnum "13"; txlen "2023";
chr10	sragcm37_mid	exon	94849451	94849602	0.0450083566954968	-	.	gene_id "ENSMUSG00000112277.3"; transcript_id "ENSMUSG00000112277.3_tx_27"; exon_id "chr10_94849451_94849602_-"; exonnum "4"; txlen "955";
chr10	sragcm37_mid	exon	94849451	94849602	0.0434307427274592	-	.	gene_id "ENSMUSG00000112277.3"; transcript_id "ENSMUSG00000112277.3_tx_33"; exon_id "chr10_94849451_94849602_-"; exonnum "8"; txlen "1016";
chr10	sragcm37_mid	exon	94849451	94849602	0.0434307427274592	-	.	gene_id "ENSMUSG00000112277.3"; transcript_id "ENSMUSG00000112277.3_tx_34"; exon_id "chr10_94849451_94849602_-"; exonnum "7"; txlen "940";
chr10	sragcm37_mid	exon	94849451	94849602	0.0410058664079904	-	.	gene_id "ENSMUSG00000112277.3"; transcript_id "ENSMUSG00000112277.3_tx_35"; exon_id "chr10_94849451_94849602_-"; exonnum "5"; txlen "1205";
chr10	sragcm37_mid	exon	94849451	94849602	0.0375800659410684	-	.	gene_id "ENSMUSG00000112277.3"; transcript_id "ENSMUSG00000112277.3_tx_37"; exon_id "chr10_94849451_94849602_-"; exonnum "4"; txlen "1105";
chr10	sragcm37_mid	exon	94849451	94849602	0.0375800659410684	-	.	gene_id "ENSMUSG00000112277.3"; transcript_id "ENSMUSG00000112277.3_tx_38"; exon_id "chr10_94849451_94849602_-"; exonnum "3"; txlen "972";
chr10	sragcm37_mid	exon	94849451	94849602	0.0375800659410684	-	.	gene_id "ENSMUSG00000112277.3"; transcript_id "ENSMUSG00000112277.3_tx_39"; exon_id "chr10_94849451_94849602_-"; exonnum "5"; txlen "1255";
chr10	sragcm37_mid	exon	94849451	94849602	0.0272048014814701	-	.	gene_id "ENSMUSG00000112277.3"; transcript_id "ENSMUSG00000112277.3_tx_48"; exon_id "chr10_94849451_94849602_-"; exonnum "7"; txlen "1399";
chr10	sragcm37_mid	exon	94849451	94849602	0.0241436165388721	-	.	gene_id "ENSMUSG00000112277.3"; transcript_id "ENSMUSG00000112277.3_tx_52"; exon_id "chr10_94849451_94849602_-"; exonnum "4"; txlen "1055";
chr10	sragcm37_mid	exon	94849451	94849602	0.0218207287740998	-	.	gene_id "ENSMUSG00000112277.3"; transcript_id "ENSMUSG00000112277.3_tx_57"; exon_id "chr10_94849451_94849602_-"; exonnum "10"; txlen "1803";
chr10	sragcm37_mid	exon	94849451	94849602	0.0215207855488475	-	.	gene_id "ENSMUSG00000112277.3"; transcript_id "ENSMUSG00000112277.3_tx_58"; exon_id "chr10_94849451_94849602_-"; exonnum "8"; txlen "1579";
chr10	sragcm37_mid	exon	94849451	94849602	0.0215207855488475	-	.	gene_id "ENSMUSG00000112277.3"; transcript_id "ENSMUSG00000112277.3_tx_59"; exon_id "chr10_94849451_94849602_-"; exonnum "8"; txlen "1536";
chr10	sragcm37_mid	exon	94849451	94849602	0.0138099294508669	-	.	gene_id "ENSMUSG00000112277.3"; transcript_id "ENSMUSG00000112277.3_tx_60"; exon_id "chr10_94849451_94849602_-"; exonnum "12"; txlen "2066";
chr10	sragcm37_mid	exon	94849451	94849602	0.0138099294508669	-	.	gene_id "ENSMUSG00000112277.3"; transcript_id "ENSMUSG00000112277.3_tx_61"; exon_id "chr10_94849451_94849602_-"; exonnum "12"; txlen "2023";
chr10	sragcm37_es	exon	94860744	94861435	0.125579688201413	-	.	gene_id "ENSMUSG00000112277.3"; transcript_id "ENSMUSG00000112277.3_tx_12"; exon_id "chr10_94860744_94861435_-"; exonnum "8"; txlen "1587";
chr10	sragcm37_es	exon	94860744	94861435	0.125579688201413	-	.	gene_id "ENSMUSG00000112277.3"; transcript_id "ENSMUSG00000112277.3_tx_13"; exon_id "chr10_94860744_94861435_-"; exonnum "7"; txlen "1511";
chr10	sragcm37_es	exon	94860744	94861435	0.0843960757556798	-	.	gene_id "ENSMUSG00000112277.3"; transcript_id "ENSMUSG00000112277.3_tx_14"; exon_id "chr10_94860744_94861435_-"; exonnum "8"; txlen "1630";
chr10	sragcm37_es	exon	94860744	94861435	0.0843960757556798	-	.	gene_id "ENSMUSG00000112277.3"; transcript_id "ENSMUSG00000112277.3_tx_15"; exon_id "chr10_94860744_94861435_-"; exonnum "7"; txlen "1554";
chr10	sragcm37_es	exon	94860744	94861435	0.0718436246469954	-	.	gene_id "ENSMUSG00000112277.3"; transcript_id "ENSMUSG00000112277.3_tx_18"; exon_id "chr10_94860744_94861435_-"; exonnum "11"; txlen "2031";
chr10	sragcm37_es	exon	94860744	94861435	0.0718436246469954	-	.	gene_id "ENSMUSG00000112277.3"; transcript_id "ENSMUSG00000112277.3_tx_19"; exon_id "chr10_94860744_94861435_-"; exonnum "10"; txlen "1955";
chr10	sragcm37_es	exon	94860744	94861435	0.0498442542177782	-	.	gene_id "ENSMUSG00000112277.3"; transcript_id "ENSMUSG00000112277.3_tx_23"; exon_id "chr10_94860744_94861435_-"; exonnum "4"; txlen "1183";
chr10	sragcm37_es	exon	94860744	94861435	0.0498442542177782	-	.	gene_id "ENSMUSG00000112277.3"; transcript_id "ENSMUSG00000112277.3_tx_24"; exon_id "chr10_94860744_94861435_-"; exonnum "3"; txlen "1050";
chr10	sragcm37_es	exon	94860744	94861435	0.0456589165001793	-	.	gene_id "ENSMUSG00000112277.3"; transcript_id "ENSMUSG00000112277.3_tx_26"; exon_id "chr10_94860744_94861435_-"; exonnum "5"; txlen "1333";
chr10	sragcm37_es	exon	94860744	94861435	0.0443878830165064	-	.	gene_id "ENSMUSG00000112277.3"; transcript_id "ENSMUSG00000112277.3_tx_28"; exon_id "chr10_94860744_94861435_-"; exonnum "11"; txlen "2074";
chr10	sragcm37_es	exon	94860744	94861435	0.0387888547286384	-	.	gene_id "ENSMUSG00000112277.3"; transcript_id "ENSMUSG00000112277.3_tx_36"; exon_id "chr10_94860744_94861435_-"; exonnum "4"; txlen "1033";
chr10	sragcm37_es	exon	94860744	94861435	0.0347863644411319	-	.	gene_id "ENSMUSG00000112277.3"; transcript_id "ENSMUSG00000112277.3_tx_41"; exon_id "chr10_94860744_94861435_-"; exonnum "5"; txlen "1283";
chr10	sragcm37_es	exon	94860744	94861435	0.0335200269602944	-	.	gene_id "ENSMUSG00000112277.3"; transcript_id "ENSMUSG00000112277.3_tx_43"; exon_id "chr10_94860744_94861435_-"; exonnum "4"; txlen "1133";
chr10	sragcm37_es	exon	94860744	94861435	0.0313817919718157	-	.	gene_id "ENSMUSG00000112277.3"; transcript_id "ENSMUSG00000112277.3_tx_44"; exon_id "chr10_94860744_94861435_-"; exonnum "10"; txlen "1998";
chr10	sragcm37_es	exon	94860744	94861435	0.0302156506633366	-	.	gene_id "ENSMUSG00000112277.3"; transcript_id "ENSMUSG00000112277.3_tx_46"; exon_id "chr10_94860744_94861435_-"; exonnum "6"; txlen "1338";
chr10	sragcm37_es	exon	94860744	94861435	0.0277870940968294	-	.	gene_id "ENSMUSG00000112277.3"; transcript_id "ENSMUSG00000112277.3_tx_47"; exon_id "chr10_94860744_94861435_-"; exonnum "7"; txlen "1477";
chr10	sragcm37_mid	exon	94861870	94861975	0.125579688201413	-	.	gene_id "ENSMUSG00000112277.3"; transcript_id "ENSMUSG00000112277.3_tx_12"; exon_id "chr10_94861870_94861975_-"; exonnum "7"; txlen "1587";
chr10	sragcm37_mid	exon	94861870	94861975	0.125579688201413	-	.	gene_id "ENSMUSG00000112277.3"; transcript_id "ENSMUSG00000112277.3_tx_13"; exon_id "chr10_94861870_94861975_-"; exonnum "6"; txlen "1511";
chr10	sragcm37_mid	exon	94861870	94861975	0.0843960757556798	-	.	gene_id "ENSMUSG00000112277.3"; transcript_id "ENSMUSG00000112277.3_tx_14"; exon_id "chr10_94861870_94861975_-"; exonnum "7"; txlen "1630";
chr10	sragcm37_mid	exon	94861870	94861975	0.0843960757556798	-	.	gene_id "ENSMUSG00000112277.3"; transcript_id "ENSMUSG00000112277.3_tx_15"; exon_id "chr10_94861870_94861975_-"; exonnum "6"; txlen "1554";
chr10	sragcm37_mid	exon	94861870	94861975	0.0718436246469954	-	.	gene_id "ENSMUSG00000112277.3"; transcript_id "ENSMUSG00000112277.3_tx_18"; exon_id "chr10_94861870_94861975_-"; exonnum "10"; txlen "2031";
chr10	sragcm37_mid	exon	94861870	94861975	0.0718436246469954	-	.	gene_id "ENSMUSG00000112277.3"; transcript_id "ENSMUSG00000112277.3_tx_19"; exon_id "chr10_94861870_94861975_-"; exonnum "9"; txlen "1955";
chr10	sragcm37_mid	exon	94861870	94861975	0.0498442542177782	-	.	gene_id "ENSMUSG00000112277.3"; transcript_id "ENSMUSG00000112277.3_tx_23"; exon_id "chr10_94861870_94861975_-"; exonnum "3"; txlen "1183";
chr10	sragcm37_mid	exon	94861870	94861975	0.0498442542177782	-	.	gene_id "ENSMUSG00000112277.3"; transcript_id "ENSMUSG00000112277.3_tx_24"; exon_id "chr10_94861870_94861975_-"; exonnum "2"; txlen "1050";
chr10	sragcm37_mid	exon	94861870	94861975	0.0456589165001793	-	.	gene_id "ENSMUSG00000112277.3"; transcript_id "ENSMUSG00000112277.3_tx_26"; exon_id "chr10_94861870_94861975_-"; exonnum "4"; txlen "1333";
chr10	sragcm37_mid	exon	94861870	94861975	0.0450083566954968	-	.	gene_id "ENSMUSG00000112277.3"; transcript_id "ENSMUSG00000112277.3_tx_27"; exon_id "chr10_94861870_94861975_-"; exonnum "3"; txlen "955";
chr10	sragcm37_mid	exon	94861870	94861975	0.0443878830165064	-	.	gene_id "ENSMUSG00000112277.3"; transcript_id "ENSMUSG00000112277.3_tx_28"; exon_id "chr10_94861870_94861975_-"; exonnum "10"; txlen "2074";
chr10	sragcm37_mid	exon	94861870	94861975	0.0434307427274592	-	.	gene_id "ENSMUSG00000112277.3"; transcript_id "ENSMUSG00000112277.3_tx_33"; exon_id "chr10_94861870_94861975_-"; exonnum "7"; txlen "1016";
chr10	sragcm37_mid	exon	94861870	94861975	0.0434307427274592	-	.	gene_id "ENSMUSG00000112277.3"; transcript_id "ENSMUSG00000112277.3_tx_34"; exon_id "chr10_94861870_94861975_-"; exonnum "6"; txlen "940";
chr10	sragcm37_mid	exon	94861870	94861975	0.0410058664079904	-	.	gene_id "ENSMUSG00000112277.3"; transcript_id "ENSMUSG00000112277.3_tx_35"; exon_id "chr10_94861870_94861975_-"; exonnum "4"; txlen "1205";
chr10	sragcm37_mid	exon	94861870	94861975	0.0387888547286384	-	.	gene_id "ENSMUSG00000112277.3"; transcript_id "ENSMUSG00000112277.3_tx_36"; exon_id "chr10_94861870_94861975_-"; exonnum "3"; txlen "1033";
chr10	sragcm37_mid	exon	94861870	94861975	0.0375800659410684	-	.	gene_id "ENSMUSG00000112277.3"; transcript_id "ENSMUSG00000112277.3_tx_37"; exon_id "chr10_94861870_94861975_-"; exonnum "3"; txlen "1105";
chr10	sragcm37_mid	exon	94861870	94861975	0.0375800659410684	-	.	gene_id "ENSMUSG00000112277.3"; transcript_id "ENSMUSG00000112277.3_tx_38"; exon_id "chr10_94861870_94861975_-"; exonnum "2"; txlen "972";
chr10	sragcm37_mid	exon	94861870	94861975	0.0375800659410684	-	.	gene_id "ENSMUSG00000112277.3"; transcript_id "ENSMUSG00000112277.3_tx_39"; exon_id "chr10_94861870_94861975_-"; exonnum "4"; txlen "1255";
chr10	sragcm37_mid	exon	94861870	94861975	0.0352168888538109	-	.	gene_id "ENSMUSG00000112277.3"; transcript_id "ENSMUSG00000112277.3_tx_40"; exon_id "chr10_94861870_94861975_-"; exonnum "3"; txlen "803";
chr10	sragcm37_mid	exon	94861870	94861975	0.0347863644411319	-	.	gene_id "ENSMUSG00000112277.3"; transcript_id "ENSMUSG00000112277.3_tx_41"; exon_id "chr10_94861870_94861975_-"; exonnum "4"; txlen "1283";
chr10	sragcm37_mid	exon	94861870	94861975	0.0335200269602944	-	.	gene_id "ENSMUSG00000112277.3"; transcript_id "ENSMUSG00000112277.3_tx_43"; exon_id "chr10_94861870_94861975_-"; exonnum "3"; txlen "1133";
chr10	sragcm37_mid	exon	94861870	94861975	0.0313817919718157	-	.	gene_id "ENSMUSG00000112277.3"; transcript_id "ENSMUSG00000112277.3_tx_44"; exon_id "chr10_94861870_94861975_-"; exonnum "9"; txlen "1998";
chr10	sragcm37_mid	exon	94861870	94861975	0.0302156506633366	-	.	gene_id "ENSMUSG00000112277.3"; transcript_id "ENSMUSG00000112277.3_tx_46"; exon_id "chr10_94861870_94861975_-"; exonnum "5"; txlen "1338";
chr10	sragcm37_mid	exon	94861870	94861975	0.0277870940968294	-	.	gene_id "ENSMUSG00000112277.3"; transcript_id "ENSMUSG00000112277.3_tx_47"; exon_id "chr10_94861870_94861975_-"; exonnum "6"; txlen "1477";
chr10	sragcm37_mid	exon	94861870	94861975	0.0272048014814701	-	.	gene_id "ENSMUSG00000112277.3"; transcript_id "ENSMUSG00000112277.3_tx_48"; exon_id "chr10_94861870_94861975_-"; exonnum "6"; txlen "1399";
chr10	sragcm37_mid	exon	94861870	94861975	0.0241436165388721	-	.	gene_id "ENSMUSG00000112277.3"; transcript_id "ENSMUSG00000112277.3_tx_52"; exon_id "chr10_94861870_94861975_-"; exonnum "3"; txlen "1055";
chr10	sragcm37_mid	exon	94861870	94861975	0.0241436165388721	-	.	gene_id "ENSMUSG00000112277.3"; transcript_id "ENSMUSG00000112277.3_tx_53"; exon_id "chr10_94861870_94861975_-"; exonnum "3"; txlen "903";
chr10	sragcm37_mid	exon	94861870	94861975	0.0233066146306103	-	.	gene_id "ENSMUSG00000112277.3"; transcript_id "ENSMUSG00000112277.3_tx_54"; exon_id "chr10_94861870_94861975_-"; exonnum "3"; txlen "953";
chr10	sragcm37_mid	exon	94861870	94861975	0.0233066146306103	-	.	gene_id "ENSMUSG00000112277.3"; transcript_id "ENSMUSG00000112277.3_tx_55"; exon_id "chr10_94861870_94861975_-"; exonnum "4"; txlen "1103";
chr10	sragcm37_mid	exon	94861870	94861975	0.0233066146306103	-	.	gene_id "ENSMUSG00000112277.3"; transcript_id "ENSMUSG00000112277.3_tx_56"; exon_id "chr10_94861870_94861975_-"; exonnum "2"; txlen "820";
chr10	sragcm37_mid	exon	94861870	94861975	0.0218207287740998	-	.	gene_id "ENSMUSG00000112277.3"; transcript_id "ENSMUSG00000112277.3_tx_57"; exon_id "chr10_94861870_94861975_-"; exonnum "9"; txlen "1803";
chr10	sragcm37_mid	exon	94861870	94861975	0.0215207855488475	-	.	gene_id "ENSMUSG00000112277.3"; transcript_id "ENSMUSG00000112277.3_tx_58"; exon_id "chr10_94861870_94861975_-"; exonnum "7"; txlen "1579";
chr10	sragcm37_mid	exon	94861870	94861975	0.0215207855488475	-	.	gene_id "ENSMUSG00000112277.3"; transcript_id "ENSMUSG00000112277.3_tx_59"; exon_id "chr10_94861870_94861975_-"; exonnum "7"; txlen "1536";
chr10	sragcm37_mid	exon	94861870	94861975	0.0138099294508669	-	.	gene_id "ENSMUSG00000112277.3"; transcript_id "ENSMUSG00000112277.3_tx_60"; exon_id "chr10_94861870_94861975_-"; exonnum "11"; txlen "2066";
chr10	sragcm37_mid	exon	94861870	94861975	0.0138099294508669	-	.	gene_id "ENSMUSG00000112277.3"; transcript_id "ENSMUSG00000112277.3_tx_61"; exon_id "chr10_94861870_94861975_-"; exonnum "11"; txlen "2023";
chr10	sragcm37_mid	exon	94863970	94864102	0.0718436246469954	-	.	gene_id "ENSMUSG00000112277.3"; transcript_id "ENSMUSG00000112277.3_tx_18"; exon_id "chr10_94863970_94864102_-"; exonnum "9"; txlen "2031";
chr10	sragcm37_mid	exon	94863970	94864102	0.0718436246469954	-	.	gene_id "ENSMUSG00000112277.3"; transcript_id "ENSMUSG00000112277.3_tx_19"; exon_id "chr10_94863970_94864102_-"; exonnum "8"; txlen "1955";
chr10	sragcm37_mid	exon	94863970	94864102	0.0498442542177782	-	.	gene_id "ENSMUSG00000112277.3"; transcript_id "ENSMUSG00000112277.3_tx_23"; exon_id "chr10_94863970_94864102_-"; exonnum "2"; txlen "1183";
chr10	sragcm37_mid	exon	94863970	94864102	0.0456589165001793	-	.	gene_id "ENSMUSG00000112277.3"; transcript_id "ENSMUSG00000112277.3_tx_26"; exon_id "chr10_94863970_94864102_-"; exonnum "3"; txlen "1333";
chr10	sragcm37_mid	exon	94863970	94864102	0.0443878830165064	-	.	gene_id "ENSMUSG00000112277.3"; transcript_id "ENSMUSG00000112277.3_tx_28"; exon_id "chr10_94863970_94864102_-"; exonnum "9"; txlen "2074";
chr10	sragcm37_mid	exon	94863970	94864102	0.0410058664079904	-	.	gene_id "ENSMUSG00000112277.3"; transcript_id "ENSMUSG00000112277.3_tx_35"; exon_id "chr10_94863970_94864102_-"; exonnum "3"; txlen "1205";
chr10	sragcm37_mid	exon	94863970	94864102	0.0375800659410684	-	.	gene_id "ENSMUSG00000112277.3"; transcript_id "ENSMUSG00000112277.3_tx_37"; exon_id "chr10_94863970_94864102_-"; exonnum "2"; txlen "1105";
chr10	sragcm37_mid	exon	94863970	94864102	0.0375800659410684	-	.	gene_id "ENSMUSG00000112277.3"; transcript_id "ENSMUSG00000112277.3_tx_39"; exon_id "chr10_94863970_94864102_-"; exonnum "3"; txlen "1255";
chr10	sragcm37_mid	exon	94863970	94864102	0.0347863644411319	-	.	gene_id "ENSMUSG00000112277.3"; transcript_id "ENSMUSG00000112277.3_tx_41"; exon_id "chr10_94863970_94864102_-"; exonnum "3"; txlen "1283";
chr10	sragcm37_mid	exon	94863970	94864102	0.0335200269602944	-	.	gene_id "ENSMUSG00000112277.3"; transcript_id "ENSMUSG00000112277.3_tx_43"; exon_id "chr10_94863970_94864102_-"; exonnum "2"; txlen "1133";
chr10	sragcm37_mid	exon	94863970	94864102	0.0313817919718157	-	.	gene_id "ENSMUSG00000112277.3"; transcript_id "ENSMUSG00000112277.3_tx_44"; exon_id "chr10_94863970_94864102_-"; exonnum "8"; txlen "1998";
chr10	sragcm37_mid	exon	94863970	94864102	0.0277870940968294	-	.	gene_id "ENSMUSG00000112277.3"; transcript_id "ENSMUSG00000112277.3_tx_47"; exon_id "chr10_94863970_94864102_-"; exonnum "5"; txlen "1477";
chr10	sragcm37_mid	exon	94863970	94864102	0.0272048014814701	-	.	gene_id "ENSMUSG00000112277.3"; transcript_id "ENSMUSG00000112277.3_tx_48"; exon_id "chr10_94863970_94864102_-"; exonnum "5"; txlen "1399";
chr10	sragcm37_mid	exon	94863970	94864102	0.0241436165388721	-	.	gene_id "ENSMUSG00000112277.3"; transcript_id "ENSMUSG00000112277.3_tx_52"; exon_id "chr10_94863970_94864102_-"; exonnum "2"; txlen "1055";
chr10	sragcm37_mid	exon	94863970	94864102	0.0241436165388721	-	.	gene_id "ENSMUSG00000112277.3"; transcript_id "ENSMUSG00000112277.3_tx_53"; exon_id "chr10_94863970_94864102_-"; exonnum "2"; txlen "903";
chr10	sragcm37_mid	exon	94863970	94864102	0.0233066146306103	-	.	gene_id "ENSMUSG00000112277.3"; transcript_id "ENSMUSG00000112277.3_tx_54"; exon_id "chr10_94863970_94864102_-"; exonnum "2"; txlen "953";
chr10	sragcm37_mid	exon	94863970	94864102	0.0233066146306103	-	.	gene_id "ENSMUSG00000112277.3"; transcript_id "ENSMUSG00000112277.3_tx_55"; exon_id "chr10_94863970_94864102_-"; exonnum "3"; txlen "1103";
chr10	sragcm37_mid	exon	94863970	94864102	0.0218207287740998	-	.	gene_id "ENSMUSG00000112277.3"; transcript_id "ENSMUSG00000112277.3_tx_57"; exon_id "chr10_94863970_94864102_-"; exonnum "8"; txlen "1803";
chr10	sragcm37_mid	exon	94863970	94864102	0.0138099294508669	-	.	gene_id "ENSMUSG00000112277.3"; transcript_id "ENSMUSG00000112277.3_tx_60"; exon_id "chr10_94863970_94864102_-"; exonnum "10"; txlen "2066";
chr10	sragcm37_mid	exon	94863970	94864102	0.0138099294508669	-	.	gene_id "ENSMUSG00000112277.3"; transcript_id "ENSMUSG00000112277.3_tx_61"; exon_id "chr10_94863970_94864102_-"; exonnum "10"; txlen "2023";
chr10	sragcm37_mid	exon	94865101	94865250	0.0718436246469954	-	.	gene_id "ENSMUSG00000112277.3"; transcript_id "ENSMUSG00000112277.3_tx_18"; exon_id "chr10_94865101_94865250_-"; exonnum "8"; txlen "2031";
chr10	sragcm37_mid	exon	94865101	94865250	0.0718436246469954	-	.	gene_id "ENSMUSG00000112277.3"; transcript_id "ENSMUSG00000112277.3_tx_19"; exon_id "chr10_94865101_94865250_-"; exonnum "7"; txlen "1955";
chr10	sragcm37_mid	exon	94865101	94865250	0.0456589165001793	-	.	gene_id "ENSMUSG00000112277.3"; transcript_id "ENSMUSG00000112277.3_tx_26"; exon_id "chr10_94865101_94865250_-"; exonnum "2"; txlen "1333";
chr10	sragcm37_mid	exon	94865101	94865250	0.0443878830165064	-	.	gene_id "ENSMUSG00000112277.3"; transcript_id "ENSMUSG00000112277.3_tx_28"; exon_id "chr10_94865101_94865250_-"; exonnum "8"; txlen "2074";
chr10	sragcm37_mid	exon	94865101	94865250	0.0410058664079904	-	.	gene_id "ENSMUSG00000112277.3"; transcript_id "ENSMUSG00000112277.3_tx_35"; exon_id "chr10_94865101_94865250_-"; exonnum "2"; txlen "1205";
chr10	sragcm37_mid	exon	94865101	94865250	0.0375800659410684	-	.	gene_id "ENSMUSG00000112277.3"; transcript_id "ENSMUSG00000112277.3_tx_39"; exon_id "chr10_94865101_94865250_-"; exonnum "2"; txlen "1255";
chr10	sragcm37_mid	exon	94865101	94865250	0.0347863644411319	-	.	gene_id "ENSMUSG00000112277.3"; transcript_id "ENSMUSG00000112277.3_tx_41"; exon_id "chr10_94865101_94865250_-"; exonnum "2"; txlen "1283";
chr10	sragcm37_mid	exon	94865101	94865250	0.0313817919718157	-	.	gene_id "ENSMUSG00000112277.3"; transcript_id "ENSMUSG00000112277.3_tx_44"; exon_id "chr10_94865101_94865250_-"; exonnum "7"; txlen "1998";
chr10	sragcm37_mid	exon	94865101	94865250	0.0277870940968294	-	.	gene_id "ENSMUSG00000112277.3"; transcript_id "ENSMUSG00000112277.3_tx_47"; exon_id "chr10_94865101_94865250_-"; exonnum "4"; txlen "1477";
chr10	sragcm37_mid	exon	94865101	94865250	0.0272048014814701	-	.	gene_id "ENSMUSG00000112277.3"; transcript_id "ENSMUSG00000112277.3_tx_48"; exon_id "chr10_94865101_94865250_-"; exonnum "4"; txlen "1399";
chr10	sragcm37_mid	exon	94865101	94865250	0.0233066146306103	-	.	gene_id "ENSMUSG00000112277.3"; transcript_id "ENSMUSG00000112277.3_tx_55"; exon_id "chr10_94865101_94865250_-"; exonnum "2"; txlen "1103";
chr10	sragcm37_mid	exon	94865101	94865250	0.0138099294508669	-	.	gene_id "ENSMUSG00000112277.3"; transcript_id "ENSMUSG00000112277.3_tx_60"; exon_id "chr10_94865101_94865250_-"; exonnum "9"; txlen "2066";
chr10	sragcm37_mid	exon	94865101	94865250	0.0138099294508669	-	.	gene_id "ENSMUSG00000112277.3"; transcript_id "ENSMUSG00000112277.3_tx_61"; exon_id "chr10_94865101_94865250_-"; exonnum "9"; txlen "2023";
chr10	sragcm37_ss	exon	94866537	94866788	0.0498442542177782	-	.	gene_id "ENSMUSG00000112277.3"; transcript_id "ENSMUSG00000112277.3_tx_23"; exon_id "chr10_94866537_94866788_-"; exonnum "1"; txlen "1183";
chr10	sragcm37_ss	exon	94866537	94866788	0.0498442542177782	-	.	gene_id "ENSMUSG00000112277.3"; transcript_id "ENSMUSG00000112277.3_tx_24"; exon_id "chr10_94866537_94866788_-"; exonnum "1"; txlen "1050";
chr10	sragcm37_ss	exon	94866537	94866788	0.0456589165001793	-	.	gene_id "ENSMUSG00000112277.3"; transcript_id "ENSMUSG00000112277.3_tx_26"; exon_id "chr10_94866537_94866788_-"; exonnum "1"; txlen "1333";
chr10	sragcm37_ss	exon	94866537	94866788	0.0375800659410684	-	.	gene_id "ENSMUSG00000112277.3"; transcript_id "ENSMUSG00000112277.3_tx_37"; exon_id "chr10_94866537_94866788_-"; exonnum "1"; txlen "1105";
chr10	sragcm37_ss	exon	94866537	94866788	0.0375800659410684	-	.	gene_id "ENSMUSG00000112277.3"; transcript_id "ENSMUSG00000112277.3_tx_38"; exon_id "chr10_94866537_94866788_-"; exonnum "1"; txlen "972";
chr10	sragcm37_ss	exon	94866537	94866788	0.0375800659410684	-	.	gene_id "ENSMUSG00000112277.3"; transcript_id "ENSMUSG00000112277.3_tx_39"; exon_id "chr10_94866537_94866788_-"; exonnum "1"; txlen "1255";
chr10	sragcm37_ss	exon	94866537	94866788	0.0233066146306103	-	.	gene_id "ENSMUSG00000112277.3"; transcript_id "ENSMUSG00000112277.3_tx_54"; exon_id "chr10_94866537_94866788_-"; exonnum "1"; txlen "953";
chr10	sragcm37_ss	exon	94866537	94866788	0.0233066146306103	-	.	gene_id "ENSMUSG00000112277.3"; transcript_id "ENSMUSG00000112277.3_tx_55"; exon_id "chr10_94866537_94866788_-"; exonnum "1"; txlen "1103";
chr10	sragcm37_ss	exon	94866537	94866788	0.0233066146306103	-	.	gene_id "ENSMUSG00000112277.3"; transcript_id "ENSMUSG00000112277.3_tx_56"; exon_id "chr10_94866537_94866788_-"; exonnum "1"; txlen "820";
chr10	sragcm37_ss	exon	94868762	94868963	0.0410058664079904	-	.	gene_id "ENSMUSG00000112277.3"; transcript_id "ENSMUSG00000112277.3_tx_35"; exon_id "chr10_94868762_94868963_-"; exonnum "1"; txlen "1205";
chr10	sragcm37_ss	exon	94868762	94868963	0.0347863644411319	-	.	gene_id "ENSMUSG00000112277.3"; transcript_id "ENSMUSG00000112277.3_tx_41"; exon_id "chr10_94868762_94868963_-"; exonnum "1"; txlen "1283";
chr10	sragcm37_ss	exon	94868762	94868963	0.0335200269602944	-	.	gene_id "ENSMUSG00000112277.3"; transcript_id "ENSMUSG00000112277.3_tx_43"; exon_id "chr10_94868762_94868963_-"; exonnum "1"; txlen "1133";
chr10	sragcm37_ss	exon	94868762	94868963	0.0241436165388721	-	.	gene_id "ENSMUSG00000112277.3"; transcript_id "ENSMUSG00000112277.3_tx_52"; exon_id "chr10_94868762_94868963_-"; exonnum "1"; txlen "1055";
chr10	sragcm37_ss	exon	94868762	94868963	0.0241436165388721	-	.	gene_id "ENSMUSG00000112277.3"; transcript_id "ENSMUSG00000112277.3_tx_53"; exon_id "chr10_94868762_94868963_-"; exonnum "1"; txlen "903";
chr10	sragcm37_es	exon	94870205	94870318	0.13540831672152	-	.	gene_id "ENSMUSG00000112277.3"; transcript_id "ENSMUSG00000112277.3_tx_10"; exon_id "chr10_94870205_94870318_-"; exonnum "7"; txlen "1031";
chr10	sragcm37_es	exon	94870205	94870318	0.0565588603482339	-	.	gene_id "ENSMUSG00000112277.3"; transcript_id "ENSMUSG00000112277.3_tx_21"; exon_id "chr10_94870205_94870318_-"; exonnum "4"; txlen "510";
chr10	sragcm37_es	exon	94870205	94870318	0.052116891272951	-	.	gene_id "ENSMUSG00000112277.3"; transcript_id "ENSMUSG00000112277.3_tx_22"; exon_id "chr10_94870205_94870318_-"; exonnum "8"; txlen "1033";
chr10	sragcm37_es	exon	94870205	94870318	0.0477738170002051	-	.	gene_id "ENSMUSG00000112277.3"; transcript_id "ENSMUSG00000112277.3_tx_25"; exon_id "chr10_94870205_94870318_-"; exonnum "7"; txlen "957";
chr10	sragcm37_es	exon	94870205	94870318	0.0437332925733419	-	.	gene_id "ENSMUSG00000112277.3"; transcript_id "ENSMUSG00000112277.3_tx_29"; exon_id "chr10_94870205_94870318_-"; exonnum "8"; txlen "1134";
chr10	sragcm37_es	exon	94870205	94870318	0.0437332925733419	-	.	gene_id "ENSMUSG00000112277.3"; transcript_id "ENSMUSG00000112277.3_tx_30"; exon_id "chr10_94870205_94870318_-"; exonnum "8"; txlen "1091";
chr10	sragcm37_es	exon	94870205	94870318	0.0437332925733419	-	.	gene_id "ENSMUSG00000112277.3"; transcript_id "ENSMUSG00000112277.3_tx_31"; exon_id "chr10_94870205_94870318_-"; exonnum "7"; txlen "1058";
chr10	sragcm37_es	exon	94870205	94870318	0.0437332925733419	-	.	gene_id "ENSMUSG00000112277.3"; transcript_id "ENSMUSG00000112277.3_tx_32"; exon_id "chr10_94870205_94870318_-"; exonnum "7"; txlen "1015";
chr10	sragcm37_es	exon	94870205	94870318	0.0302156506633366	-	.	gene_id "ENSMUSG00000112277.3"; transcript_id "ENSMUSG00000112277.3_tx_45"; exon_id "chr10_94870205_94870318_-"; exonnum "6"; txlen "815";
chr10	sragcm37_es	exon	94870205	94870318	0.0271374336655635	-	.	gene_id "ENSMUSG00000112277.3"; transcript_id "ENSMUSG00000112277.3_tx_49"; exon_id "chr10_94870205_94870318_-"; exonnum "9"; txlen "1177";
chr10	sragcm37_es	exon	94870205	94870318	0.464292483418199	-	.	gene_id "ENSMUSG00000112277.3"; transcript_id "ENSMUSG00000112277.3_tx_5"; exon_id "chr10_94870205_94870318_-"; exonnum "8"; txlen "1064";
chr10	sragcm37_es	exon	94870205	94870318	0.0271374336655635	-	.	gene_id "ENSMUSG00000112277.3"; transcript_id "ENSMUSG00000112277.3_tx_50"; exon_id "chr10_94870205_94870318_-"; exonnum "9"; txlen "1134";
chr10	sragcm37_es	exon	94870205	94870318	0.242984754439189	-	.	gene_id "ENSMUSG00000112277.3"; transcript_id "ENSMUSG00000112277.3_tx_6"; exon_id "chr10_94870205_94870318_-"; exonnum "7"; txlen "988";
chr10	sragcm37_es	exon	94870205	94870318	0.1560043299638	-	.	gene_id "ENSMUSG00000112277.3"; transcript_id "ENSMUSG00000112277.3_tx_8"; exon_id "chr10_94870205_94870318_-"; exonnum "8"; txlen "1107";
chr10	sragcm37_mid	exon	94870528	94870688	0.13540831672152	-	.	gene_id "ENSMUSG00000112277.3"; transcript_id "ENSMUSG00000112277.3_tx_10"; exon_id "chr10_94870528_94870688_-"; exonnum "6"; txlen "1031";
chr10	sragcm37_mid	exon	94870528	94870688	0.0718436246469954	-	.	gene_id "ENSMUSG00000112277.3"; transcript_id "ENSMUSG00000112277.3_tx_18"; exon_id "chr10_94870528_94870688_-"; exonnum "7"; txlen "2031";
chr10	sragcm37_mid	exon	94870528	94870688	0.0718436246469954	-	.	gene_id "ENSMUSG00000112277.3"; transcript_id "ENSMUSG00000112277.3_tx_19"; exon_id "chr10_94870528_94870688_-"; exonnum "6"; txlen "1955";
chr10	sragcm37_mid	exon	94870528	94870688	0.0565588603482339	-	.	gene_id "ENSMUSG00000112277.3"; transcript_id "ENSMUSG00000112277.3_tx_21"; exon_id "chr10_94870528_94870688_-"; exonnum "3"; txlen "510";
chr10	sragcm37_mid	exon	94870528	94870688	0.052116891272951	-	.	gene_id "ENSMUSG00000112277.3"; transcript_id "ENSMUSG00000112277.3_tx_22"; exon_id "chr10_94870528_94870688_-"; exonnum "7"; txlen "1033";
chr10	sragcm37_mid	exon	94870528	94870688	0.0477738170002051	-	.	gene_id "ENSMUSG00000112277.3"; transcript_id "ENSMUSG00000112277.3_tx_25"; exon_id "chr10_94870528_94870688_-"; exonnum "6"; txlen "957";
chr10	sragcm37_mid	exon	94870528	94870688	0.0443878830165064	-	.	gene_id "ENSMUSG00000112277.3"; transcript_id "ENSMUSG00000112277.3_tx_28"; exon_id "chr10_94870528_94870688_-"; exonnum "7"; txlen "2074";
chr10	sragcm37_mid	exon	94870528	94870688	0.0437332925733419	-	.	gene_id "ENSMUSG00000112277.3"; transcript_id "ENSMUSG00000112277.3_tx_29"; exon_id "chr10_94870528_94870688_-"; exonnum "7"; txlen "1134";
chr10	sragcm37_mid	exon	94870528	94870688	0.0437332925733419	-	.	gene_id "ENSMUSG00000112277.3"; transcript_id "ENSMUSG00000112277.3_tx_30"; exon_id "chr10_94870528_94870688_-"; exonnum "7"; txlen "1091";
chr10	sragcm37_mid	exon	94870528	94870688	0.0437332925733419	-	.	gene_id "ENSMUSG00000112277.3"; transcript_id "ENSMUSG00000112277.3_tx_31"; exon_id "chr10_94870528_94870688_-"; exonnum "6"; txlen "1058";
chr10	sragcm37_mid	exon	94870528	94870688	0.0437332925733419	-	.	gene_id "ENSMUSG00000112277.3"; transcript_id "ENSMUSG00000112277.3_tx_32"; exon_id "chr10_94870528_94870688_-"; exonnum "6"; txlen "1015";
chr10	sragcm37_mid	exon	94870528	94870688	0.0313817919718157	-	.	gene_id "ENSMUSG00000112277.3"; transcript_id "ENSMUSG00000112277.3_tx_44"; exon_id "chr10_94870528_94870688_-"; exonnum "6"; txlen "1998";
chr10	sragcm37_mid	exon	94870528	94870688	0.0302156506633366	-	.	gene_id "ENSMUSG00000112277.3"; transcript_id "ENSMUSG00000112277.3_tx_45"; exon_id "chr10_94870528_94870688_-"; exonnum "5"; txlen "815";
chr10	sragcm37_mid	exon	94870528	94870688	0.0277870940968294	-	.	gene_id "ENSMUSG00000112277.3"; transcript_id "ENSMUSG00000112277.3_tx_47"; exon_id "chr10_94870528_94870688_-"; exonnum "3"; txlen "1477";
chr10	sragcm37_mid	exon	94870528	94870688	0.0272048014814701	-	.	gene_id "ENSMUSG00000112277.3"; transcript_id "ENSMUSG00000112277.3_tx_48"; exon_id "chr10_94870528_94870688_-"; exonnum "3"; txlen "1399";
chr10	sragcm37_mid	exon	94870528	94870688	0.0271374336655635	-	.	gene_id "ENSMUSG00000112277.3"; transcript_id "ENSMUSG00000112277.3_tx_49"; exon_id "chr10_94870528_94870688_-"; exonnum "8"; txlen "1177";
chr10	sragcm37_mid	exon	94870528	94870688	0.464292483418199	-	.	gene_id "ENSMUSG00000112277.3"; transcript_id "ENSMUSG00000112277.3_tx_5"; exon_id "chr10_94870528_94870688_-"; exonnum "7"; txlen "1064";
chr10	sragcm37_mid	exon	94870528	94870688	0.0271374336655635	-	.	gene_id "ENSMUSG00000112277.3"; transcript_id "ENSMUSG00000112277.3_tx_50"; exon_id "chr10_94870528_94870688_-"; exonnum "8"; txlen "1134";
chr10	sragcm37_mid	exon	94870528	94870688	0.0218207287740998	-	.	gene_id "ENSMUSG00000112277.3"; transcript_id "ENSMUSG00000112277.3_tx_57"; exon_id "chr10_94870528_94870688_-"; exonnum "7"; txlen "1803";
chr10	sragcm37_mid	exon	94870528	94870688	0.242984754439189	-	.	gene_id "ENSMUSG00000112277.3"; transcript_id "ENSMUSG00000112277.3_tx_6"; exon_id "chr10_94870528_94870688_-"; exonnum "6"; txlen "988";
chr10	sragcm37_mid	exon	94870528	94870688	0.0138099294508669	-	.	gene_id "ENSMUSG00000112277.3"; transcript_id "ENSMUSG00000112277.3_tx_60"; exon_id "chr10_94870528_94870688_-"; exonnum "8"; txlen "2066";
chr10	sragcm37_mid	exon	94870528	94870688	0.0138099294508669	-	.	gene_id "ENSMUSG00000112277.3"; transcript_id "ENSMUSG00000112277.3_tx_61"; exon_id "chr10_94870528_94870688_-"; exonnum "8"; txlen "2023";
chr10	sragcm37_mid	exon	94870528	94870688	0.1560043299638	-	.	gene_id "ENSMUSG00000112277.3"; transcript_id "ENSMUSG00000112277.3_tx_8"; exon_id "chr10_94870528_94870688_-"; exonnum "7"; txlen "1107";
chr10	sragcm37_mid	exon	94882938	94883056	0.13540831672152	-	.	gene_id "ENSMUSG00000112277.3"; transcript_id "ENSMUSG00000112277.3_tx_10"; exon_id "chr10_94882938_94883056_-"; exonnum "5"; txlen "1031";
chr10	sragcm37_mid	exon	94882938	94883056	0.125579688201413	-	.	gene_id "ENSMUSG00000112277.3"; transcript_id "ENSMUSG00000112277.3_tx_12"; exon_id "chr10_94882938_94883056_-"; exonnum "6"; txlen "1587";
chr10	sragcm37_mid	exon	94882938	94883056	0.125579688201413	-	.	gene_id "ENSMUSG00000112277.3"; transcript_id "ENSMUSG00000112277.3_tx_13"; exon_id "chr10_94882938_94883056_-"; exonnum "5"; txlen "1511";
chr10	sragcm37_mid	exon	94882938	94883056	0.0843960757556798	-	.	gene_id "ENSMUSG00000112277.3"; transcript_id "ENSMUSG00000112277.3_tx_14"; exon_id "chr10_94882938_94883056_-"; exonnum "6"; txlen "1630";
chr10	sragcm37_mid	exon	94882938	94883056	0.0843960757556798	-	.	gene_id "ENSMUSG00000112277.3"; transcript_id "ENSMUSG00000112277.3_tx_15"; exon_id "chr10_94882938_94883056_-"; exonnum "5"; txlen "1554";
chr10	sragcm37_mid	exon	94882938	94883056	0.0812314703279851	-	.	gene_id "ENSMUSG00000112277.3"; transcript_id "ENSMUSG00000112277.3_tx_16"; exon_id "chr10_94882938_94883056_-"; exonnum "5"; txlen "700";
chr10	sragcm37_mid	exon	94882938	94883056	0.0812314703279851	-	.	gene_id "ENSMUSG00000112277.3"; transcript_id "ENSMUSG00000112277.3_tx_17"; exon_id "chr10_94882938_94883056_-"; exonnum "6"; txlen "842";
chr10	sragcm37_mid	exon	94882938	94883056	0.0718436246469954	-	.	gene_id "ENSMUSG00000112277.3"; transcript_id "ENSMUSG00000112277.3_tx_18"; exon_id "chr10_94882938_94883056_-"; exonnum "6"; txlen "2031";
chr10	sragcm37_mid	exon	94882938	94883056	0.0718436246469954	-	.	gene_id "ENSMUSG00000112277.3"; transcript_id "ENSMUSG00000112277.3_tx_19"; exon_id "chr10_94882938_94883056_-"; exonnum "5"; txlen "1955";
chr10	sragcm37_mid	exon	94882938	94883056	0.0565588603482339	-	.	gene_id "ENSMUSG00000112277.3"; transcript_id "ENSMUSG00000112277.3_tx_21"; exon_id "chr10_94882938_94883056_-"; exonnum "2"; txlen "510";
chr10	sragcm37_mid	exon	94882938	94883056	0.052116891272951	-	.	gene_id "ENSMUSG00000112277.3"; transcript_id "ENSMUSG00000112277.3_tx_22"; exon_id "chr10_94882938_94883056_-"; exonnum "6"; txlen "1033";
chr10	sragcm37_mid	exon	94882938	94883056	0.0477738170002051	-	.	gene_id "ENSMUSG00000112277.3"; transcript_id "ENSMUSG00000112277.3_tx_25"; exon_id "chr10_94882938_94883056_-"; exonnum "5"; txlen "957";
chr10	sragcm37_mid	exon	94882938	94883056	0.0450083566954968	-	.	gene_id "ENSMUSG00000112277.3"; transcript_id "ENSMUSG00000112277.3_tx_27"; exon_id "chr10_94882938_94883056_-"; exonnum "2"; txlen "955";
chr10	sragcm37_mid	exon	94882938	94883056	0.0443878830165064	-	.	gene_id "ENSMUSG00000112277.3"; transcript_id "ENSMUSG00000112277.3_tx_28"; exon_id "chr10_94882938_94883056_-"; exonnum "6"; txlen "2074";
chr10	sragcm37_mid	exon	94882938	94883056	0.0437332925733419	-	.	gene_id "ENSMUSG00000112277.3"; transcript_id "ENSMUSG00000112277.3_tx_29"; exon_id "chr10_94882938_94883056_-"; exonnum "6"; txlen "1134";
chr10	sragcm37_mid	exon	94882938	94883056	0.0437332925733419	-	.	gene_id "ENSMUSG00000112277.3"; transcript_id "ENSMUSG00000112277.3_tx_30"; exon_id "chr10_94882938_94883056_-"; exonnum "6"; txlen "1091";
chr10	sragcm37_mid	exon	94882938	94883056	0.0437332925733419	-	.	gene_id "ENSMUSG00000112277.3"; transcript_id "ENSMUSG00000112277.3_tx_31"; exon_id "chr10_94882938_94883056_-"; exonnum "5"; txlen "1058";
chr10	sragcm37_mid	exon	94882938	94883056	0.0437332925733419	-	.	gene_id "ENSMUSG00000112277.3"; transcript_id "ENSMUSG00000112277.3_tx_32"; exon_id "chr10_94882938_94883056_-"; exonnum "5"; txlen "1015";
chr10	sragcm37_mid	exon	94882938	94883056	0.0434307427274592	-	.	gene_id "ENSMUSG00000112277.3"; transcript_id "ENSMUSG00000112277.3_tx_33"; exon_id "chr10_94882938_94883056_-"; exonnum "6"; txlen "1016";
chr10	sragcm37_mid	exon	94882938	94883056	0.0434307427274592	-	.	gene_id "ENSMUSG00000112277.3"; transcript_id "ENSMUSG00000112277.3_tx_34"; exon_id "chr10_94882938_94883056_-"; exonnum "5"; txlen "940";
chr10	sragcm37_mid	exon	94882938	94883056	0.0387888547286384	-	.	gene_id "ENSMUSG00000112277.3"; transcript_id "ENSMUSG00000112277.3_tx_36"; exon_id "chr10_94882938_94883056_-"; exonnum "2"; txlen "1033";
chr10	sragcm37_mid	exon	94882938	94883056	0.0352168888538109	-	.	gene_id "ENSMUSG00000112277.3"; transcript_id "ENSMUSG00000112277.3_tx_40"; exon_id "chr10_94882938_94883056_-"; exonnum "2"; txlen "803";
chr10	sragcm37_mid	exon	94882938	94883056	0.0313817919718157	-	.	gene_id "ENSMUSG00000112277.3"; transcript_id "ENSMUSG00000112277.3_tx_44"; exon_id "chr10_94882938_94883056_-"; exonnum "5"; txlen "1998";
chr10	sragcm37_mid	exon	94882938	94883056	0.0302156506633366	-	.	gene_id "ENSMUSG00000112277.3"; transcript_id "ENSMUSG00000112277.3_tx_45"; exon_id "chr10_94882938_94883056_-"; exonnum "4"; txlen "815";
chr10	sragcm37_mid	exon	94882938	94883056	0.0302156506633366	-	.	gene_id "ENSMUSG00000112277.3"; transcript_id "ENSMUSG00000112277.3_tx_46"; exon_id "chr10_94882938_94883056_-"; exonnum "4"; txlen "1338";
chr10	sragcm37_mid	exon	94882938	94883056	0.0277870940968294	-	.	gene_id "ENSMUSG00000112277.3"; transcript_id "ENSMUSG00000112277.3_tx_47"; exon_id "chr10_94882938_94883056_-"; exonnum "2"; txlen "1477";
chr10	sragcm37_mid	exon	94882938	94883056	0.0272048014814701	-	.	gene_id "ENSMUSG00000112277.3"; transcript_id "ENSMUSG00000112277.3_tx_48"; exon_id "chr10_94882938_94883056_-"; exonnum "2"; txlen "1399";
chr10	sragcm37_mid	exon	94882938	94883056	0.0271374336655635	-	.	gene_id "ENSMUSG00000112277.3"; transcript_id "ENSMUSG00000112277.3_tx_49"; exon_id "chr10_94882938_94883056_-"; exonnum "7"; txlen "1177";
chr10	sragcm37_mid	exon	94882938	94883056	0.464292483418199	-	.	gene_id "ENSMUSG00000112277.3"; transcript_id "ENSMUSG00000112277.3_tx_5"; exon_id "chr10_94882938_94883056_-"; exonnum "6"; txlen "1064";
chr10	sragcm37_mid	exon	94882938	94883056	0.0271374336655635	-	.	gene_id "ENSMUSG00000112277.3"; transcript_id "ENSMUSG00000112277.3_tx_50"; exon_id "chr10_94882938_94883056_-"; exonnum "7"; txlen "1134";
chr10	sragcm37_mid	exon	94882938	94883056	0.0218207287740998	-	.	gene_id "ENSMUSG00000112277.3"; transcript_id "ENSMUSG00000112277.3_tx_57"; exon_id "chr10_94882938_94883056_-"; exonnum "6"; txlen "1803";
chr10	sragcm37_mid	exon	94882938	94883056	0.0215207855488475	-	.	gene_id "ENSMUSG00000112277.3"; transcript_id "ENSMUSG00000112277.3_tx_58"; exon_id "chr10_94882938_94883056_-"; exonnum "6"; txlen "1579";
chr10	sragcm37_mid	exon	94882938	94883056	0.0215207855488475	-	.	gene_id "ENSMUSG00000112277.3"; transcript_id "ENSMUSG00000112277.3_tx_59"; exon_id "chr10_94882938_94883056_-"; exonnum "6"; txlen "1536";
chr10	sragcm37_mid	exon	94882938	94883056	0.242984754439189	-	.	gene_id "ENSMUSG00000112277.3"; transcript_id "ENSMUSG00000112277.3_tx_6"; exon_id "chr10_94882938_94883056_-"; exonnum "5"; txlen "988";
chr10	sragcm37_mid	exon	94882938	94883056	0.0138099294508669	-	.	gene_id "ENSMUSG00000112277.3"; transcript_id "ENSMUSG00000112277.3_tx_60"; exon_id "chr10_94882938_94883056_-"; exonnum "7"; txlen "2066";
chr10	sragcm37_mid	exon	94882938	94883056	0.0138099294508669	-	.	gene_id "ENSMUSG00000112277.3"; transcript_id "ENSMUSG00000112277.3_tx_61"; exon_id "chr10_94882938_94883056_-"; exonnum "7"; txlen "2023";
chr10	sragcm37_mid	exon	94882938	94883056	0.1560043299638	-	.	gene_id "ENSMUSG00000112277.3"; transcript_id "ENSMUSG00000112277.3_tx_8"; exon_id "chr10_94882938_94883056_-"; exonnum "6"; txlen "1107";
chr10	sragcm37_mid	exon	94885295	94885370	0.125579688201413	-	.	gene_id "ENSMUSG00000112277.3"; transcript_id "ENSMUSG00000112277.3_tx_12"; exon_id "chr10_94885295_94885370_-"; exonnum "5"; txlen "1587";
chr10	sragcm37_mid	exon	94885295	94885370	0.0843960757556798	-	.	gene_id "ENSMUSG00000112277.3"; transcript_id "ENSMUSG00000112277.3_tx_14"; exon_id "chr10_94885295_94885370_-"; exonnum "5"; txlen "1630";
chr10	sragcm37_mid	exon	94885295	94885370	0.0718436246469954	-	.	gene_id "ENSMUSG00000112277.3"; transcript_id "ENSMUSG00000112277.3_tx_18"; exon_id "chr10_94885295_94885370_-"; exonnum "5"; txlen "2031";
chr10	sragcm37_mid	exon	94885295	94885370	0.052116891272951	-	.	gene_id "ENSMUSG00000112277.3"; transcript_id "ENSMUSG00000112277.3_tx_22"; exon_id "chr10_94885295_94885370_-"; exonnum "5"; txlen "1033";
chr10	sragcm37_mid	exon	94885295	94885370	0.0443878830165064	-	.	gene_id "ENSMUSG00000112277.3"; transcript_id "ENSMUSG00000112277.3_tx_28"; exon_id "chr10_94885295_94885370_-"; exonnum "5"; txlen "2074";
chr10	sragcm37_mid	exon	94885295	94885370	0.0437332925733419	-	.	gene_id "ENSMUSG00000112277.3"; transcript_id "ENSMUSG00000112277.3_tx_29"; exon_id "chr10_94885295_94885370_-"; exonnum "5"; txlen "1134";
chr10	sragcm37_mid	exon	94885295	94885370	0.0437332925733419	-	.	gene_id "ENSMUSG00000112277.3"; transcript_id "ENSMUSG00000112277.3_tx_30"; exon_id "chr10_94885295_94885370_-"; exonnum "5"; txlen "1091";
chr10	sragcm37_mid	exon	94885295	94885370	0.0434307427274592	-	.	gene_id "ENSMUSG00000112277.3"; transcript_id "ENSMUSG00000112277.3_tx_33"; exon_id "chr10_94885295_94885370_-"; exonnum "5"; txlen "1016";
chr10	sragcm37_mid	exon	94885295	94885370	0.0271374336655635	-	.	gene_id "ENSMUSG00000112277.3"; transcript_id "ENSMUSG00000112277.3_tx_49"; exon_id "chr10_94885295_94885370_-"; exonnum "6"; txlen "1177";
chr10	sragcm37_mid	exon	94885295	94885370	0.464292483418199	-	.	gene_id "ENSMUSG00000112277.3"; transcript_id "ENSMUSG00000112277.3_tx_5"; exon_id "chr10_94885295_94885370_-"; exonnum "5"; txlen "1064";
chr10	sragcm37_mid	exon	94885295	94885370	0.0271374336655635	-	.	gene_id "ENSMUSG00000112277.3"; transcript_id "ENSMUSG00000112277.3_tx_50"; exon_id "chr10_94885295_94885370_-"; exonnum "6"; txlen "1134";
chr10	sragcm37_mid	exon	94885295	94885370	0.0218207287740998	-	.	gene_id "ENSMUSG00000112277.3"; transcript_id "ENSMUSG00000112277.3_tx_57"; exon_id "chr10_94885295_94885370_-"; exonnum "5"; txlen "1803";
chr10	sragcm37_mid	exon	94885295	94885370	0.0215207855488475	-	.	gene_id "ENSMUSG00000112277.3"; transcript_id "ENSMUSG00000112277.3_tx_58"; exon_id "chr10_94885295_94885370_-"; exonnum "5"; txlen "1579";
chr10	sragcm37_mid	exon	94885295	94885370	0.0215207855488475	-	.	gene_id "ENSMUSG00000112277.3"; transcript_id "ENSMUSG00000112277.3_tx_59"; exon_id "chr10_94885295_94885370_-"; exonnum "5"; txlen "1536";
chr10	sragcm37_mid	exon	94885295	94885370	0.0138099294508669	-	.	gene_id "ENSMUSG00000112277.3"; transcript_id "ENSMUSG00000112277.3_tx_60"; exon_id "chr10_94885295_94885370_-"; exonnum "6"; txlen "2066";
chr10	sragcm37_mid	exon	94885295	94885370	0.0138099294508669	-	.	gene_id "ENSMUSG00000112277.3"; transcript_id "ENSMUSG00000112277.3_tx_61"; exon_id "chr10_94885295_94885370_-"; exonnum "6"; txlen "2023";
chr10	sragcm37_mid	exon	94885295	94885370	0.1560043299638	-	.	gene_id "ENSMUSG00000112277.3"; transcript_id "ENSMUSG00000112277.3_tx_8"; exon_id "chr10_94885295_94885370_-"; exonnum "5"; txlen "1107";
chr10	sragcm37_mid	exon	94887601	94887670	0.0271374336655635	-	.	gene_id "ENSMUSG00000112277.3"; transcript_id "ENSMUSG00000112277.3_tx_49"; exon_id "chr10_94887601_94887670_-"; exonnum "5"; txlen "1177";
chr10	sragcm37_mid	exon	94887601	94887670	0.0271374336655635	-	.	gene_id "ENSMUSG00000112277.3"; transcript_id "ENSMUSG00000112277.3_tx_50"; exon_id "chr10_94887601_94887670_-"; exonnum "5"; txlen "1134";
chr10	sragcm37_mid	exon	94887601	94887670	0.0138099294508669	-	.	gene_id "ENSMUSG00000112277.3"; transcript_id "ENSMUSG00000112277.3_tx_60"; exon_id "chr10_94887601_94887670_-"; exonnum "5"; txlen "2066";
chr10	sragcm37_mid	exon	94887601	94887670	0.0138099294508669	-	.	gene_id "ENSMUSG00000112277.3"; transcript_id "ENSMUSG00000112277.3_tx_61"; exon_id "chr10_94887601_94887670_-"; exonnum "5"; txlen "2023";
chr10	sragcm37_mid	exon	94888065	94888237	0.13540831672152	-	.	gene_id "ENSMUSG00000112277.3"; transcript_id "ENSMUSG00000112277.3_tx_10"; exon_id "chr10_94888065_94888237_-"; exonnum "4"; txlen "1031";
chr10	sragcm37_mid	exon	94888065	94888237	0.125579688201413	-	.	gene_id "ENSMUSG00000112277.3"; transcript_id "ENSMUSG00000112277.3_tx_12"; exon_id "chr10_94888065_94888237_-"; exonnum "4"; txlen "1587";
chr10	sragcm37_mid	exon	94888065	94888237	0.125579688201413	-	.	gene_id "ENSMUSG00000112277.3"; transcript_id "ENSMUSG00000112277.3_tx_13"; exon_id "chr10_94888065_94888237_-"; exonnum "4"; txlen "1511";
chr10	sragcm37_mid	exon	94888065	94888237	0.0843960757556798	-	.	gene_id "ENSMUSG00000112277.3"; transcript_id "ENSMUSG00000112277.3_tx_14"; exon_id "chr10_94888065_94888237_-"; exonnum "4"; txlen "1630";
chr10	sragcm37_mid	exon	94888065	94888237	0.0843960757556798	-	.	gene_id "ENSMUSG00000112277.3"; transcript_id "ENSMUSG00000112277.3_tx_15"; exon_id "chr10_94888065_94888237_-"; exonnum "4"; txlen "1554";
chr10	sragcm37_mid	exon	94888065	94888237	0.0812314703279851	-	.	gene_id "ENSMUSG00000112277.3"; transcript_id "ENSMUSG00000112277.3_tx_16"; exon_id "chr10_94888065_94888237_-"; exonnum "4"; txlen "700";
chr10	sragcm37_mid	exon	94888065	94888237	0.0812314703279851	-	.	gene_id "ENSMUSG00000112277.3"; transcript_id "ENSMUSG00000112277.3_tx_17"; exon_id "chr10_94888065_94888237_-"; exonnum "5"; txlen "842";
chr10	sragcm37_mid	exon	94888065	94888237	0.0718436246469954	-	.	gene_id "ENSMUSG00000112277.3"; transcript_id "ENSMUSG00000112277.3_tx_18"; exon_id "chr10_94888065_94888237_-"; exonnum "4"; txlen "2031";
chr10	sragcm37_mid	exon	94888065	94888237	0.0718436246469954	-	.	gene_id "ENSMUSG00000112277.3"; transcript_id "ENSMUSG00000112277.3_tx_19"; exon_id "chr10_94888065_94888237_-"; exonnum "4"; txlen "1955";
chr10	sragcm37_mid	exon	94888065	94888237	0.052116891272951	-	.	gene_id "ENSMUSG00000112277.3"; transcript_id "ENSMUSG00000112277.3_tx_22"; exon_id "chr10_94888065_94888237_-"; exonnum "4"; txlen "1033";
chr10	sragcm37_mid	exon	94888065	94888237	0.0477738170002051	-	.	gene_id "ENSMUSG00000112277.3"; transcript_id "ENSMUSG00000112277.3_tx_25"; exon_id "chr10_94888065_94888237_-"; exonnum "4"; txlen "957";
chr10	sragcm37_mid	exon	94888065	94888237	0.0443878830165064	-	.	gene_id "ENSMUSG00000112277.3"; transcript_id "ENSMUSG00000112277.3_tx_28"; exon_id "chr10_94888065_94888237_-"; exonnum "4"; txlen "2074";
chr10	sragcm37_mid	exon	94888065	94888237	0.0437332925733419	-	.	gene_id "ENSMUSG00000112277.3"; transcript_id "ENSMUSG00000112277.3_tx_29"; exon_id "chr10_94888065_94888237_-"; exonnum "4"; txlen "1134";
chr10	sragcm37_mid	exon	94888065	94888237	0.0437332925733419	-	.	gene_id "ENSMUSG00000112277.3"; transcript_id "ENSMUSG00000112277.3_tx_30"; exon_id "chr10_94888065_94888237_-"; exonnum "4"; txlen "1091";
chr10	sragcm37_mid	exon	94888065	94888237	0.0437332925733419	-	.	gene_id "ENSMUSG00000112277.3"; transcript_id "ENSMUSG00000112277.3_tx_31"; exon_id "chr10_94888065_94888237_-"; exonnum "4"; txlen "1058";
chr10	sragcm37_mid	exon	94888065	94888237	0.0437332925733419	-	.	gene_id "ENSMUSG00000112277.3"; transcript_id "ENSMUSG00000112277.3_tx_32"; exon_id "chr10_94888065_94888237_-"; exonnum "4"; txlen "1015";
chr10	sragcm37_mid	exon	94888065	94888237	0.0434307427274592	-	.	gene_id "ENSMUSG00000112277.3"; transcript_id "ENSMUSG00000112277.3_tx_33"; exon_id "chr10_94888065_94888237_-"; exonnum "4"; txlen "1016";
chr10	sragcm37_mid	exon	94888065	94888237	0.0434307427274592	-	.	gene_id "ENSMUSG00000112277.3"; transcript_id "ENSMUSG00000112277.3_tx_34"; exon_id "chr10_94888065_94888237_-"; exonnum "4"; txlen "940";
chr10	sragcm37_mid	exon	94888065	94888237	0.0313817919718157	-	.	gene_id "ENSMUSG00000112277.3"; transcript_id "ENSMUSG00000112277.3_tx_44"; exon_id "chr10_94888065_94888237_-"; exonnum "4"; txlen "1998";
chr10	sragcm37_mid	exon	94888065	94888237	0.0271374336655635	-	.	gene_id "ENSMUSG00000112277.3"; transcript_id "ENSMUSG00000112277.3_tx_49"; exon_id "chr10_94888065_94888237_-"; exonnum "4"; txlen "1177";
chr10	sragcm37_mid	exon	94888065	94888237	0.464292483418199	-	.	gene_id "ENSMUSG00000112277.3"; transcript_id "ENSMUSG00000112277.3_tx_5"; exon_id "chr10_94888065_94888237_-"; exonnum "4"; txlen "1064";
chr10	sragcm37_mid	exon	94888065	94888237	0.0271374336655635	-	.	gene_id "ENSMUSG00000112277.3"; transcript_id "ENSMUSG00000112277.3_tx_50"; exon_id "chr10_94888065_94888237_-"; exonnum "4"; txlen "1134";
chr10	sragcm37_mid	exon	94888065	94888237	0.0218207287740998	-	.	gene_id "ENSMUSG00000112277.3"; transcript_id "ENSMUSG00000112277.3_tx_57"; exon_id "chr10_94888065_94888237_-"; exonnum "4"; txlen "1803";
chr10	sragcm37_mid	exon	94888065	94888237	0.0215207855488475	-	.	gene_id "ENSMUSG00000112277.3"; transcript_id "ENSMUSG00000112277.3_tx_58"; exon_id "chr10_94888065_94888237_-"; exonnum "4"; txlen "1579";
chr10	sragcm37_mid	exon	94888065	94888237	0.0215207855488475	-	.	gene_id "ENSMUSG00000112277.3"; transcript_id "ENSMUSG00000112277.3_tx_59"; exon_id "chr10_94888065_94888237_-"; exonnum "4"; txlen "1536";
chr10	sragcm37_mid	exon	94888065	94888237	0.242984754439189	-	.	gene_id "ENSMUSG00000112277.3"; transcript_id "ENSMUSG00000112277.3_tx_6"; exon_id "chr10_94888065_94888237_-"; exonnum "4"; txlen "988";
chr10	sragcm37_mid	exon	94888065	94888237	0.0138099294508669	-	.	gene_id "ENSMUSG00000112277.3"; transcript_id "ENSMUSG00000112277.3_tx_60"; exon_id "chr10_94888065_94888237_-"; exonnum "4"; txlen "2066";
chr10	sragcm37_mid	exon	94888065	94888237	0.0138099294508669	-	.	gene_id "ENSMUSG00000112277.3"; transcript_id "ENSMUSG00000112277.3_tx_61"; exon_id "chr10_94888065_94888237_-"; exonnum "4"; txlen "2023";
chr10	sragcm37_mid	exon	94888065	94888237	0.1560043299638	-	.	gene_id "ENSMUSG00000112277.3"; transcript_id "ENSMUSG00000112277.3_tx_8"; exon_id "chr10_94888065_94888237_-"; exonnum "4"; txlen "1107";
chr10	sragcm37_mid	exon	94893604	94893792	0.13540831672152	-	.	gene_id "ENSMUSG00000112277.3"; transcript_id "ENSMUSG00000112277.3_tx_10"; exon_id "chr10_94893604_94893792_-"; exonnum "3"; txlen "1031";
chr10	sragcm37_mid	exon	94893604	94893792	0.0843960757556798	-	.	gene_id "ENSMUSG00000112277.3"; transcript_id "ENSMUSG00000112277.3_tx_14"; exon_id "chr10_94893604_94893792_-"; exonnum "3"; txlen "1630";
chr10	sragcm37_mid	exon	94893604	94893792	0.0843960757556798	-	.	gene_id "ENSMUSG00000112277.3"; transcript_id "ENSMUSG00000112277.3_tx_15"; exon_id "chr10_94893604_94893792_-"; exonnum "3"; txlen "1554";
chr10	sragcm37_mid	exon	94893604	94893792	0.0812314703279851	-	.	gene_id "ENSMUSG00000112277.3"; transcript_id "ENSMUSG00000112277.3_tx_16"; exon_id "chr10_94893604_94893792_-"; exonnum "3"; txlen "700";
chr10	sragcm37_mid	exon	94893604	94893792	0.0812314703279851	-	.	gene_id "ENSMUSG00000112277.3"; transcript_id "ENSMUSG00000112277.3_tx_17"; exon_id "chr10_94893604_94893792_-"; exonnum "4"; txlen "842";
chr10	sragcm37_mid	exon	94893604	94893792	0.0443878830165064	-	.	gene_id "ENSMUSG00000112277.3"; transcript_id "ENSMUSG00000112277.3_tx_28"; exon_id "chr10_94893604_94893792_-"; exonnum "3"; txlen "2074";
chr10	sragcm37_mid	exon	94893604	94893792	0.0437332925733419	-	.	gene_id "ENSMUSG00000112277.3"; transcript_id "ENSMUSG00000112277.3_tx_29"; exon_id "chr10_94893604_94893792_-"; exonnum "3"; txlen "1134";
chr10	sragcm37_mid	exon	94893604	94893792	0.0437332925733419	-	.	gene_id "ENSMUSG00000112277.3"; transcript_id "ENSMUSG00000112277.3_tx_31"; exon_id "chr10_94893604_94893792_-"; exonnum "3"; txlen "1058";
chr10	sragcm37_mid	exon	94893604	94893792	0.0313817919718157	-	.	gene_id "ENSMUSG00000112277.3"; transcript_id "ENSMUSG00000112277.3_tx_44"; exon_id "chr10_94893604_94893792_-"; exonnum "3"; txlen "1998";
chr10	sragcm37_mid	exon	94893604	94893792	0.0271374336655635	-	.	gene_id "ENSMUSG00000112277.3"; transcript_id "ENSMUSG00000112277.3_tx_49"; exon_id "chr10_94893604_94893792_-"; exonnum "3"; txlen "1177";
chr10	sragcm37_mid	exon	94893604	94893792	0.0215207855488475	-	.	gene_id "ENSMUSG00000112277.3"; transcript_id "ENSMUSG00000112277.3_tx_58"; exon_id "chr10_94893604_94893792_-"; exonnum "3"; txlen "1579";
chr10	sragcm37_mid	exon	94893604	94893792	0.0138099294508669	-	.	gene_id "ENSMUSG00000112277.3"; transcript_id "ENSMUSG00000112277.3_tx_60"; exon_id "chr10_94893604_94893792_-"; exonnum "3"; txlen "2066";
chr10	sragcm37_mid	exon	94893604	94893792	0.1560043299638	-	.	gene_id "ENSMUSG00000112277.3"; transcript_id "ENSMUSG00000112277.3_tx_8"; exon_id "chr10_94893604_94893792_-"; exonnum "3"; txlen "1107";
chr10	sragcm37_mid	exon	94893647	94893792	0.125579688201413	-	.	gene_id "ENSMUSG00000112277.3"; transcript_id "ENSMUSG00000112277.3_tx_12"; exon_id "chr10_94893647_94893792_-"; exonnum "3"; txlen "1587";
chr10	sragcm37_mid	exon	94893647	94893792	0.125579688201413	-	.	gene_id "ENSMUSG00000112277.3"; transcript_id "ENSMUSG00000112277.3_tx_13"; exon_id "chr10_94893647_94893792_-"; exonnum "3"; txlen "1511";
chr10	sragcm37_mid	exon	94893647	94893792	0.0718436246469954	-	.	gene_id "ENSMUSG00000112277.3"; transcript_id "ENSMUSG00000112277.3_tx_18"; exon_id "chr10_94893647_94893792_-"; exonnum "3"; txlen "2031";
chr10	sragcm37_mid	exon	94893647	94893792	0.0718436246469954	-	.	gene_id "ENSMUSG00000112277.3"; transcript_id "ENSMUSG00000112277.3_tx_19"; exon_id "chr10_94893647_94893792_-"; exonnum "3"; txlen "1955";
chr10	sragcm37_mid	exon	94893647	94893792	0.052116891272951	-	.	gene_id "ENSMUSG00000112277.3"; transcript_id "ENSMUSG00000112277.3_tx_22"; exon_id "chr10_94893647_94893792_-"; exonnum "3"; txlen "1033";
chr10	sragcm37_mid	exon	94893647	94893792	0.0477738170002051	-	.	gene_id "ENSMUSG00000112277.3"; transcript_id "ENSMUSG00000112277.3_tx_25"; exon_id "chr10_94893647_94893792_-"; exonnum "3"; txlen "957";
chr10	sragcm37_mid	exon	94893647	94893792	0.0437332925733419	-	.	gene_id "ENSMUSG00000112277.3"; transcript_id "ENSMUSG00000112277.3_tx_30"; exon_id "chr10_94893647_94893792_-"; exonnum "3"; txlen "1091";
chr10	sragcm37_mid	exon	94893647	94893792	0.0437332925733419	-	.	gene_id "ENSMUSG00000112277.3"; transcript_id "ENSMUSG00000112277.3_tx_32"; exon_id "chr10_94893647_94893792_-"; exonnum "3"; txlen "1015";
chr10	sragcm37_mid	exon	94893647	94893792	0.0434307427274592	-	.	gene_id "ENSMUSG00000112277.3"; transcript_id "ENSMUSG00000112277.3_tx_33"; exon_id "chr10_94893647_94893792_-"; exonnum "3"; txlen "1016";
chr10	sragcm37_mid	exon	94893647	94893792	0.0434307427274592	-	.	gene_id "ENSMUSG00000112277.3"; transcript_id "ENSMUSG00000112277.3_tx_34"; exon_id "chr10_94893647_94893792_-"; exonnum "3"; txlen "940";
chr10	sragcm37_mid	exon	94893647	94893792	0.750800536632128	-	.	gene_id "ENSMUSG00000112277.3"; transcript_id "ENSMUSG00000112277.3_tx_4"; exon_id "chr10_94893647_94893792_-"; exonnum "4"; txlen "507";
chr10	sragcm37_mid	exon	94893647	94893792	0.0302156506633366	-	.	gene_id "ENSMUSG00000112277.3"; transcript_id "ENSMUSG00000112277.3_tx_45"; exon_id "chr10_94893647_94893792_-"; exonnum "3"; txlen "815";
chr10	sragcm37_mid	exon	94893647	94893792	0.0302156506633366	-	.	gene_id "ENSMUSG00000112277.3"; transcript_id "ENSMUSG00000112277.3_tx_46"; exon_id "chr10_94893647_94893792_-"; exonnum "3"; txlen "1338";
chr10	sragcm37_mid	exon	94893647	94893792	0.464292483418199	-	.	gene_id "ENSMUSG00000112277.3"; transcript_id "ENSMUSG00000112277.3_tx_5"; exon_id "chr10_94893647_94893792_-"; exonnum "3"; txlen "1064";
chr10	sragcm37_mid	exon	94893647	94893792	0.0271374336655635	-	.	gene_id "ENSMUSG00000112277.3"; transcript_id "ENSMUSG00000112277.3_tx_50"; exon_id "chr10_94893647_94893792_-"; exonnum "3"; txlen "1134";
chr10	sragcm37_mid	exon	94893647	94893792	0.0218207287740998	-	.	gene_id "ENSMUSG00000112277.3"; transcript_id "ENSMUSG00000112277.3_tx_57"; exon_id "chr10_94893647_94893792_-"; exonnum "3"; txlen "1803";
chr10	sragcm37_mid	exon	94893647	94893792	0.0215207855488475	-	.	gene_id "ENSMUSG00000112277.3"; transcript_id "ENSMUSG00000112277.3_tx_59"; exon_id "chr10_94893647_94893792_-"; exonnum "3"; txlen "1536";
chr10	sragcm37_mid	exon	94893647	94893792	0.242984754439189	-	.	gene_id "ENSMUSG00000112277.3"; transcript_id "ENSMUSG00000112277.3_tx_6"; exon_id "chr10_94893647_94893792_-"; exonnum "3"; txlen "988";
chr10	sragcm37_mid	exon	94893647	94893792	0.0138099294508669	-	.	gene_id "ENSMUSG00000112277.3"; transcript_id "ENSMUSG00000112277.3_tx_61"; exon_id "chr10_94893647_94893792_-"; exonnum "3"; txlen "2023";
chr10	sragcm37_mid	exon	94893989	94894147	0.13540831672152	-	.	gene_id "ENSMUSG00000112277.3"; transcript_id "ENSMUSG00000112277.3_tx_10"; exon_id "chr10_94893989_94894147_-"; exonnum "2"; txlen "1031";
chr10	sragcm37_mid	exon	94893989	94894147	0.125579688201413	-	.	gene_id "ENSMUSG00000112277.3"; transcript_id "ENSMUSG00000112277.3_tx_12"; exon_id "chr10_94893989_94894147_-"; exonnum "2"; txlen "1587";
chr10	sragcm37_mid	exon	94893989	94894147	0.125579688201413	-	.	gene_id "ENSMUSG00000112277.3"; transcript_id "ENSMUSG00000112277.3_tx_13"; exon_id "chr10_94893989_94894147_-"; exonnum "2"; txlen "1511";
chr10	sragcm37_mid	exon	94893989	94894147	0.0843960757556798	-	.	gene_id "ENSMUSG00000112277.3"; transcript_id "ENSMUSG00000112277.3_tx_14"; exon_id "chr10_94893989_94894147_-"; exonnum "2"; txlen "1630";
chr10	sragcm37_mid	exon	94893989	94894147	0.0843960757556798	-	.	gene_id "ENSMUSG00000112277.3"; transcript_id "ENSMUSG00000112277.3_tx_15"; exon_id "chr10_94893989_94894147_-"; exonnum "2"; txlen "1554";
chr10	sragcm37_mid	exon	94893989	94894147	0.0812314703279851	-	.	gene_id "ENSMUSG00000112277.3"; transcript_id "ENSMUSG00000112277.3_tx_16"; exon_id "chr10_94893989_94894147_-"; exonnum "2"; txlen "700";
chr10	sragcm37_mid	exon	94893989	94894147	0.0812314703279851	-	.	gene_id "ENSMUSG00000112277.3"; transcript_id "ENSMUSG00000112277.3_tx_17"; exon_id "chr10_94893989_94894147_-"; exonnum "3"; txlen "842";
chr10	sragcm37_mid	exon	94893989	94894147	0.0718436246469954	-	.	gene_id "ENSMUSG00000112277.3"; transcript_id "ENSMUSG00000112277.3_tx_18"; exon_id "chr10_94893989_94894147_-"; exonnum "2"; txlen "2031";
chr10	sragcm37_mid	exon	94893989	94894147	0.0718436246469954	-	.	gene_id "ENSMUSG00000112277.3"; transcript_id "ENSMUSG00000112277.3_tx_19"; exon_id "chr10_94893989_94894147_-"; exonnum "2"; txlen "1955";
chr10	sragcm37_mid	exon	94893989	94894147	0.052116891272951	-	.	gene_id "ENSMUSG00000112277.3"; transcript_id "ENSMUSG00000112277.3_tx_22"; exon_id "chr10_94893989_94894147_-"; exonnum "2"; txlen "1033";
chr10	sragcm37_mid	exon	94893989	94894147	0.0477738170002051	-	.	gene_id "ENSMUSG00000112277.3"; transcript_id "ENSMUSG00000112277.3_tx_25"; exon_id "chr10_94893989_94894147_-"; exonnum "2"; txlen "957";
chr10	sragcm37_mid	exon	94893989	94894147	0.0443878830165064	-	.	gene_id "ENSMUSG00000112277.3"; transcript_id "ENSMUSG00000112277.3_tx_28"; exon_id "chr10_94893989_94894147_-"; exonnum "2"; txlen "2074";
chr10	sragcm37_mid	exon	94893989	94894147	0.0437332925733419	-	.	gene_id "ENSMUSG00000112277.3"; transcript_id "ENSMUSG00000112277.3_tx_29"; exon_id "chr10_94893989_94894147_-"; exonnum "2"; txlen "1134";
chr10	sragcm37_mid	exon	94893989	94894147	0.0437332925733419	-	.	gene_id "ENSMUSG00000112277.3"; transcript_id "ENSMUSG00000112277.3_tx_30"; exon_id "chr10_94893989_94894147_-"; exonnum "2"; txlen "1091";
chr10	sragcm37_mid	exon	94893989	94894147	0.0437332925733419	-	.	gene_id "ENSMUSG00000112277.3"; transcript_id "ENSMUSG00000112277.3_tx_31"; exon_id "chr10_94893989_94894147_-"; exonnum "2"; txlen "1058";
chr10	sragcm37_mid	exon	94893989	94894147	0.0437332925733419	-	.	gene_id "ENSMUSG00000112277.3"; transcript_id "ENSMUSG00000112277.3_tx_32"; exon_id "chr10_94893989_94894147_-"; exonnum "2"; txlen "1015";
chr10	sragcm37_mid	exon	94893989	94894147	0.0434307427274592	-	.	gene_id "ENSMUSG00000112277.3"; transcript_id "ENSMUSG00000112277.3_tx_33"; exon_id "chr10_94893989_94894147_-"; exonnum "2"; txlen "1016";
chr10	sragcm37_mid	exon	94893989	94894147	0.0434307427274592	-	.	gene_id "ENSMUSG00000112277.3"; transcript_id "ENSMUSG00000112277.3_tx_34"; exon_id "chr10_94893989_94894147_-"; exonnum "2"; txlen "940";
chr10	sragcm37_mid	exon	94893989	94894147	0.750800536632128	-	.	gene_id "ENSMUSG00000112277.3"; transcript_id "ENSMUSG00000112277.3_tx_4"; exon_id "chr10_94893989_94894147_-"; exonnum "3"; txlen "507";
chr10	sragcm37_mid	exon	94893989	94894147	0.0313817919718157	-	.	gene_id "ENSMUSG00000112277.3"; transcript_id "ENSMUSG00000112277.3_tx_44"; exon_id "chr10_94893989_94894147_-"; exonnum "2"; txlen "1998";
chr10	sragcm37_mid	exon	94893989	94894147	0.0302156506633366	-	.	gene_id "ENSMUSG00000112277.3"; transcript_id "ENSMUSG00000112277.3_tx_45"; exon_id "chr10_94893989_94894147_-"; exonnum "2"; txlen "815";
chr10	sragcm37_mid	exon	94893989	94894147	0.0302156506633366	-	.	gene_id "ENSMUSG00000112277.3"; transcript_id "ENSMUSG00000112277.3_tx_46"; exon_id "chr10_94893989_94894147_-"; exonnum "2"; txlen "1338";
chr10	sragcm37_mid	exon	94893989	94894147	0.0271374336655635	-	.	gene_id "ENSMUSG00000112277.3"; transcript_id "ENSMUSG00000112277.3_tx_49"; exon_id "chr10_94893989_94894147_-"; exonnum "2"; txlen "1177";
chr10	sragcm37_mid	exon	94893989	94894147	0.464292483418199	-	.	gene_id "ENSMUSG00000112277.3"; transcript_id "ENSMUSG00000112277.3_tx_5"; exon_id "chr10_94893989_94894147_-"; exonnum "2"; txlen "1064";
chr10	sragcm37_mid	exon	94893989	94894147	0.0271374336655635	-	.	gene_id "ENSMUSG00000112277.3"; transcript_id "ENSMUSG00000112277.3_tx_50"; exon_id "chr10_94893989_94894147_-"; exonnum "2"; txlen "1134";
chr10	sragcm37_mid	exon	94893989	94894147	0.0218207287740998	-	.	gene_id "ENSMUSG00000112277.3"; transcript_id "ENSMUSG00000112277.3_tx_57"; exon_id "chr10_94893989_94894147_-"; exonnum "2"; txlen "1803";
chr10	sragcm37_mid	exon	94893989	94894147	0.0215207855488475	-	.	gene_id "ENSMUSG00000112277.3"; transcript_id "ENSMUSG00000112277.3_tx_58"; exon_id "chr10_94893989_94894147_-"; exonnum "2"; txlen "1579";
chr10	sragcm37_mid	exon	94893989	94894147	0.0215207855488475	-	.	gene_id "ENSMUSG00000112277.3"; transcript_id "ENSMUSG00000112277.3_tx_59"; exon_id "chr10_94893989_94894147_-"; exonnum "2"; txlen "1536";
chr10	sragcm37_mid	exon	94893989	94894147	0.242984754439189	-	.	gene_id "ENSMUSG00000112277.3"; transcript_id "ENSMUSG00000112277.3_tx_6"; exon_id "chr10_94893989_94894147_-"; exonnum "2"; txlen "988";
chr10	sragcm37_mid	exon	94893989	94894147	0.0138099294508669	-	.	gene_id "ENSMUSG00000112277.3"; transcript_id "ENSMUSG00000112277.3_tx_60"; exon_id "chr10_94893989_94894147_-"; exonnum "2"; txlen "2066";
chr10	sragcm37_mid	exon	94893989	94894147	0.0138099294508669	-	.	gene_id "ENSMUSG00000112277.3"; transcript_id "ENSMUSG00000112277.3_tx_61"; exon_id "chr10_94893989_94894147_-"; exonnum "2"; txlen "2023";
chr10	sragcm37_mid	exon	94893989	94894147	0.1560043299638	-	.	gene_id "ENSMUSG00000112277.3"; transcript_id "ENSMUSG00000112277.3_tx_8"; exon_id "chr10_94893989_94894147_-"; exonnum "2"; txlen "1107";
chr10	sragcm37_es	exon	94900145	94900496	0.149947314828003	-	.	gene_id "ENSMUSG00000112277.3"; transcript_id "ENSMUSG00000112277.3_tx_9"; exon_id "chr10_94900145_94900496_-"; exonnum "3"; txlen "554";
chr10	sragcm37_es	exon	94926055	94926437	1.05686300012757	-	.	gene_id "ENSMUSG00000112277.3"; transcript_id "ENSMUSG00000112277.3_tx_2"; exon_id "chr10_94926055_94926437_-"; exonnum "3"; txlen "585";
chr10	sragcm37_es	exon	94926055	94926437	0.0662356871205331	-	.	gene_id "ENSMUSG00000112277.3"; transcript_id "ENSMUSG00000112277.3_tx_20"; exon_id "chr10_94926055_94926437_-"; exonnum "2"; txlen "526";
chr10	sragcm37_mid	exon	94931483	94931624	0.0812314703279851	-	.	gene_id "ENSMUSG00000112277.3"; transcript_id "ENSMUSG00000112277.3_tx_17"; exon_id "chr10_94931483_94931624_-"; exonnum "2"; txlen "842";
chr10	sragcm37_mid	exon	94931483	94931624	1.05686300012757	-	.	gene_id "ENSMUSG00000112277.3"; transcript_id "ENSMUSG00000112277.3_tx_2"; exon_id "chr10_94931483_94931624_-"; exonnum "2"; txlen "585";
chr10	sragcm37_mid	exon	94931483	94931624	0.750800536632128	-	.	gene_id "ENSMUSG00000112277.3"; transcript_id "ENSMUSG00000112277.3_tx_4"; exon_id "chr10_94931483_94931624_-"; exonnum "2"; txlen "507";
chr10	sragcm37_mid	exon	94931483	94931624	0.149947314828003	-	.	gene_id "ENSMUSG00000112277.3"; transcript_id "ENSMUSG00000112277.3_tx_9"; exon_id "chr10_94931483_94931624_-"; exonnum "2"; txlen "554";
chr10	sragcm37_ss	exon	94932630	94932689	0.0812314703279851	-	.	gene_id "ENSMUSG00000112277.3"; transcript_id "ENSMUSG00000112277.3_tx_16"; exon_id "chr10_94932630_94932689_-"; exonnum "1"; txlen "700";
chr10	sragcm37_ss	exon	94932630	94932689	0.0812314703279851	-	.	gene_id "ENSMUSG00000112277.3"; transcript_id "ENSMUSG00000112277.3_tx_17"; exon_id "chr10_94932630_94932689_-"; exonnum "1"; txlen "842";
chr10	sragcm37_ss	exon	94932630	94932689	1.05686300012757	-	.	gene_id "ENSMUSG00000112277.3"; transcript_id "ENSMUSG00000112277.3_tx_2"; exon_id "chr10_94932630_94932689_-"; exonnum "1"; txlen "585";
chr10	sragcm37_ss	exon	94932630	94932689	0.750800536632128	-	.	gene_id "ENSMUSG00000112277.3"; transcript_id "ENSMUSG00000112277.3_tx_4"; exon_id "chr10_94932630_94932689_-"; exonnum "1"; txlen "507";
chr10	sragcm37_ss	exon	94932630	94932689	0.149947314828003	-	.	gene_id "ENSMUSG00000112277.3"; transcript_id "ENSMUSG00000112277.3_tx_9"; exon_id "chr10_94932630_94932689_-"; exonnum "1"; txlen "554";
chr10	sragcm37_ss	exon	94945444	94945559	0.13540831672152	-	.	gene_id "ENSMUSG00000112277.3"; transcript_id "ENSMUSG00000112277.3_tx_10"; exon_id "chr10_94945444_94945559_-"; exonnum "1"; txlen "1031";
chr10	sragcm37_ss	exon	94945444	94945559	0.125579688201413	-	.	gene_id "ENSMUSG00000112277.3"; transcript_id "ENSMUSG00000112277.3_tx_12"; exon_id "chr10_94945444_94945559_-"; exonnum "1"; txlen "1587";
chr10	sragcm37_ss	exon	94945444	94945559	0.125579688201413	-	.	gene_id "ENSMUSG00000112277.3"; transcript_id "ENSMUSG00000112277.3_tx_13"; exon_id "chr10_94945444_94945559_-"; exonnum "1"; txlen "1511";
chr10	sragcm37_ss	exon	94945444	94945559	0.0843960757556798	-	.	gene_id "ENSMUSG00000112277.3"; transcript_id "ENSMUSG00000112277.3_tx_14"; exon_id "chr10_94945444_94945559_-"; exonnum "1"; txlen "1630";
chr10	sragcm37_ss	exon	94945444	94945559	0.0843960757556798	-	.	gene_id "ENSMUSG00000112277.3"; transcript_id "ENSMUSG00000112277.3_tx_15"; exon_id "chr10_94945444_94945559_-"; exonnum "1"; txlen "1554";
chr10	sragcm37_ss	exon	94945444	94945559	0.0718436246469954	-	.	gene_id "ENSMUSG00000112277.3"; transcript_id "ENSMUSG00000112277.3_tx_18"; exon_id "chr10_94945444_94945559_-"; exonnum "1"; txlen "2031";
chr10	sragcm37_ss	exon	94945444	94945559	0.0718436246469954	-	.	gene_id "ENSMUSG00000112277.3"; transcript_id "ENSMUSG00000112277.3_tx_19"; exon_id "chr10_94945444_94945559_-"; exonnum "1"; txlen "1955";
chr10	sragcm37_ss	exon	94945444	94945559	0.0565588603482339	-	.	gene_id "ENSMUSG00000112277.3"; transcript_id "ENSMUSG00000112277.3_tx_21"; exon_id "chr10_94945444_94945559_-"; exonnum "1"; txlen "510";
chr10	sragcm37_ss	exon	94945444	94945559	0.0450083566954968	-	.	gene_id "ENSMUSG00000112277.3"; transcript_id "ENSMUSG00000112277.3_tx_27"; exon_id "chr10_94945444_94945559_-"; exonnum "1"; txlen "955";
chr10	sragcm37_ss	exon	94945444	94945559	0.0443878830165064	-	.	gene_id "ENSMUSG00000112277.3"; transcript_id "ENSMUSG00000112277.3_tx_28"; exon_id "chr10_94945444_94945559_-"; exonnum "1"; txlen "2074";
chr10	sragcm37_ss	exon	94945444	94945559	0.0387888547286384	-	.	gene_id "ENSMUSG00000112277.3"; transcript_id "ENSMUSG00000112277.3_tx_36"; exon_id "chr10_94945444_94945559_-"; exonnum "1"; txlen "1033";
chr10	sragcm37_ss	exon	94945444	94945559	0.0352168888538109	-	.	gene_id "ENSMUSG00000112277.3"; transcript_id "ENSMUSG00000112277.3_tx_40"; exon_id "chr10_94945444_94945559_-"; exonnum "1"; txlen "803";
chr10	sragcm37_ss	exon	94945444	94945559	0.0313817919718157	-	.	gene_id "ENSMUSG00000112277.3"; transcript_id "ENSMUSG00000112277.3_tx_44"; exon_id "chr10_94945444_94945559_-"; exonnum "1"; txlen "1998";
chr10	sragcm37_ss	exon	94945444	94945559	0.0302156506633366	-	.	gene_id "ENSMUSG00000112277.3"; transcript_id "ENSMUSG00000112277.3_tx_45"; exon_id "chr10_94945444_94945559_-"; exonnum "1"; txlen "815";
chr10	sragcm37_ss	exon	94945444	94945559	0.0302156506633366	-	.	gene_id "ENSMUSG00000112277.3"; transcript_id "ENSMUSG00000112277.3_tx_46"; exon_id "chr10_94945444_94945559_-"; exonnum "1"; txlen "1338";
chr10	sragcm37_ss	exon	94945444	94945559	0.0277870940968294	-	.	gene_id "ENSMUSG00000112277.3"; transcript_id "ENSMUSG00000112277.3_tx_47"; exon_id "chr10_94945444_94945559_-"; exonnum "1"; txlen "1477";
chr10	sragcm37_ss	exon	94945444	94945559	0.0272048014814701	-	.	gene_id "ENSMUSG00000112277.3"; transcript_id "ENSMUSG00000112277.3_tx_48"; exon_id "chr10_94945444_94945559_-"; exonnum "1"; txlen "1399";
chr10	sragcm37_ss	exon	94945444	94945559	0.0271374336655635	-	.	gene_id "ENSMUSG00000112277.3"; transcript_id "ENSMUSG00000112277.3_tx_49"; exon_id "chr10_94945444_94945559_-"; exonnum "1"; txlen "1177";
chr10	sragcm37_ss	exon	94945444	94945559	0.464292483418199	-	.	gene_id "ENSMUSG00000112277.3"; transcript_id "ENSMUSG00000112277.3_tx_5"; exon_id "chr10_94945444_94945559_-"; exonnum "1"; txlen "1064";
chr10	sragcm37_ss	exon	94945444	94945559	0.0271374336655635	-	.	gene_id "ENSMUSG00000112277.3"; transcript_id "ENSMUSG00000112277.3_tx_50"; exon_id "chr10_94945444_94945559_-"; exonnum "1"; txlen "1134";
chr10	sragcm37_ss	exon	94945444	94945559	0.0218207287740998	-	.	gene_id "ENSMUSG00000112277.3"; transcript_id "ENSMUSG00000112277.3_tx_57"; exon_id "chr10_94945444_94945559_-"; exonnum "1"; txlen "1803";
chr10	sragcm37_ss	exon	94945444	94945559	0.242984754439189	-	.	gene_id "ENSMUSG00000112277.3"; transcript_id "ENSMUSG00000112277.3_tx_6"; exon_id "chr10_94945444_94945559_-"; exonnum "1"; txlen "988";
chr10	sragcm37_ss	exon	94945444	94945559	0.0138099294508669	-	.	gene_id "ENSMUSG00000112277.3"; transcript_id "ENSMUSG00000112277.3_tx_60"; exon_id "chr10_94945444_94945559_-"; exonnum "1"; txlen "2066";
chr10	sragcm37_ss	exon	94945444	94945559	0.0138099294508669	-	.	gene_id "ENSMUSG00000112277.3"; transcript_id "ENSMUSG00000112277.3_tx_61"; exon_id "chr10_94945444_94945559_-"; exonnum "1"; txlen "2023";
chr10	sragcm37_ss	exon	94945444	94945559	0.1560043299638	-	.	gene_id "ENSMUSG00000112277.3"; transcript_id "ENSMUSG00000112277.3_tx_8"; exon_id "chr10_94945444_94945559_-"; exonnum "1"; txlen "1107";
chr10	sragcm37_ss	exon	94946469	94946553	0.052116891272951	-	.	gene_id "ENSMUSG00000112277.3"; transcript_id "ENSMUSG00000112277.3_tx_22"; exon_id "chr10_94946469_94946553_-"; exonnum "1"; txlen "1033";
chr10	sragcm37_ss	exon	94946469	94946553	0.0477738170002051	-	.	gene_id "ENSMUSG00000112277.3"; transcript_id "ENSMUSG00000112277.3_tx_25"; exon_id "chr10_94946469_94946553_-"; exonnum "1"; txlen "957";
chr10	sragcm37_ss	exon	94946469	94946553	0.0434307427274592	-	.	gene_id "ENSMUSG00000112277.3"; transcript_id "ENSMUSG00000112277.3_tx_33"; exon_id "chr10_94946469_94946553_-"; exonnum "1"; txlen "1016";
chr10	sragcm37_ss	exon	94946469	94946553	0.0434307427274592	-	.	gene_id "ENSMUSG00000112277.3"; transcript_id "ENSMUSG00000112277.3_tx_34"; exon_id "chr10_94946469_94946553_-"; exonnum "1"; txlen "940";
chr10	sragcm37_ss	exon	94948286	94948428	0.0662356871205331	-	.	gene_id "ENSMUSG00000112277.3"; transcript_id "ENSMUSG00000112277.3_tx_20"; exon_id "chr10_94948286_94948428_-"; exonnum "1"; txlen "526";
chr10	sragcm37_ss	exon	94948286	94948428	0.0437332925733419	-	.	gene_id "ENSMUSG00000112277.3"; transcript_id "ENSMUSG00000112277.3_tx_29"; exon_id "chr10_94948286_94948428_-"; exonnum "1"; txlen "1134";
chr10	sragcm37_ss	exon	94948286	94948428	0.0437332925733419	-	.	gene_id "ENSMUSG00000112277.3"; transcript_id "ENSMUSG00000112277.3_tx_30"; exon_id "chr10_94948286_94948428_-"; exonnum "1"; txlen "1091";
chr10	sragcm37_ss	exon	94948286	94948428	0.0437332925733419	-	.	gene_id "ENSMUSG00000112277.3"; transcript_id "ENSMUSG00000112277.3_tx_31"; exon_id "chr10_94948286_94948428_-"; exonnum "1"; txlen "1058";
chr10	sragcm37_ss	exon	94948286	94948428	0.0437332925733419	-	.	gene_id "ENSMUSG00000112277.3"; transcript_id "ENSMUSG00000112277.3_tx_32"; exon_id "chr10_94948286_94948428_-"; exonnum "1"; txlen "1015";
chr10	sragcm37_ss	exon	94948286	94948428	0.0215207855488475	-	.	gene_id "ENSMUSG00000112277.3"; transcript_id "ENSMUSG00000112277.3_tx_58"; exon_id "chr10_94948286_94948428_-"; exonnum "1"; txlen "1579";
chr10	sragcm37_ss	exon	94948286	94948428	0.0215207855488475	-	.	gene_id "ENSMUSG00000112277.3"; transcript_id "ENSMUSG00000112277.3_tx_59"; exon_id "chr10_94948286_94948428_-"; exonnum "1"; txlen "1536";
chr10	sragcm37_es	exon	94953202	94953709	0.156350673818853	-	.	gene_id "ENSMUSG00000112501.3"; transcript_id "ENSMUSG00000112501.3_tx_20"; exon_id "chr10_94953202_94953709_-"; exonnum "3"; txlen "652";
chr10	sragcm37_es	exon	94953202	94953709	0.140211073993725	-	.	gene_id "ENSMUSG00000112501.3"; transcript_id "ENSMUSG00000112501.3_tx_21"; exon_id "chr10_94953202_94953709_-"; exonnum "3"; txlen "686";
chr10	HAVANA	exon	94954871	94954983	0	-	.	gene_id "ENSMUSG00000112501.3"; transcript_id "ENSMUST00000258187.1"; gene_type "lncRNA"; gene_name "Gm33091"; transcript_type "lncRNA"; transcript_name "Gm33091-204"; exon_number 4; exon_id "ENSMUSE00001512947.1"; level 2; mgi_id "MGI:5592250"; tag "Ensembl_canonical"; tag "GENCODE_Primary"; tag "TAGENE"; havana_gene "OTTMUSG00000064144.1";
chr10	HAVANA	transcript	94954871	94981675	0	-	.	gene_id "ENSMUSG00000112501.3"; transcript_id "ENSMUST00000258187.1"; gene_type "lncRNA"; gene_name "Gm33091"; transcript_type "lncRNA"; transcript_name "Gm33091-204"; level 2; mgi_id "MGI:5592250"; tag "Ensembl_canonical"; tag "GENCODE_Primary"; tag "TAGENE"; havana_gene "OTTMUSG00000064144.1";
chr10	HAVANA	gene	94954871	94982413	0	-	.	gene_id "ENSMUSG00000112501.3"; gene_type "lncRNA"; gene_name "Gm33091"; level 2; mgi_id "MGI:5592250"; havana_gene "OTTMUSG00000064144.1";
chr10	HAVANA	exon	94956444	94958163	0	-	.	gene_id "ENSMUSG00000112501.3"; transcript_id "ENSMUST00000220248.2"; gene_type "lncRNA"; gene_name "Gm33091"; transcript_type "lncRNA"; transcript_name "Gm33091-202"; exon_number 4; exon_id "ENSMUSE00001406003.2"; level 2; transcript_support_level "1"; mgi_id "MGI:5592250"; tag "basic"; havana_gene "OTTMUSG00000064144.1"; havana_transcript "OTTMUST00000156701.1";
chr10	ENSEMBL_gcm37	exon	94956444	94958163	0.164264058318669	-	.	gene_id "ENSMUSG00000112501.3"; transcript_id "ENSMUSG00000112501.3_tx_18"; exon_id "chr10_94956444_94958163_-"; exonnum "3"; txlen "1898";
chr10	ENSEMBL_gcm37	exon	94956444	94958163	0.00075547623115914	-	.	gene_id "ENSMUSG00000112501.3"; transcript_id "ENSMUSG00000112501.3_tx_51"; exon_id "chr10_94956444_94958163_-"; exonnum "12"; txlen "3270";
chr10	ENSEMBL_gcm37	exon	94956444	94958163	0.000194346298807755	-	.	gene_id "ENSMUSG00000112501.3"; transcript_id "ENSMUSG00000112501.3_tx_52"; exon_id "chr10_94956444_94958163_-"; exonnum "12"; txlen "3266";
chr10	ENSEMBL_gcm37	exon	94956444	94958163	0.28664290200123	-	.	gene_id "ENSMUSG00000112501.3"; transcript_id "ENSMUSG00000112501.3_tx_8"; exon_id "chr10_94956444_94958163_-"; exonnum "3"; txlen "1864";
chr10	HAVANA	transcript	94956444	94981687	0	-	.	gene_id "ENSMUSG00000112501.3"; transcript_id "ENSMUST00000220248.2"; gene_type "lncRNA"; gene_name "Gm33091"; transcript_type "lncRNA"; transcript_name "Gm33091-202"; level 2; transcript_support_level "1"; mgi_id "MGI:5592250"; tag "basic"; havana_gene "OTTMUSG00000064144.1"; havana_transcript "OTTMUST00000156701.1";
chr10	sragcm37_mid	exon	94959986	94960214	0.00075547623115914	-	.	gene_id "ENSMUSG00000112501.3"; transcript_id "ENSMUSG00000112501.3_tx_51"; exon_id "chr10_94959986_94960214_-"; exonnum "11"; txlen "3270";
chr10	sragcm37_mid	exon	94959986	94960214	0.000194346298807755	-	.	gene_id "ENSMUSG00000112501.3"; transcript_id "ENSMUSG00000112501.3_tx_52"; exon_id "chr10_94959986_94960214_-"; exonnum "11"; txlen "3266";
chr10	HAVANA	exon	94963958	94964063	0	-	.	gene_id "ENSMUSG00000112501.3"; transcript_id "ENSMUST00000220248.2"; gene_type "lncRNA"; gene_name "Gm33091"; transcript_type "lncRNA"; transcript_name "Gm33091-202"; exon_number 3; exon_id "ENSMUSE00001406307.2"; level 2; transcript_support_level "1"; mgi_id "MGI:5592250"; tag "basic"; havana_gene "OTTMUSG00000064144.1"; havana_transcript "OTTMUST00000156701.1";
chr10	ENSEMBL_gcm37	exon	94963958	94964063	0.164264058318669	-	.	gene_id "ENSMUSG00000112501.3"; transcript_id "ENSMUSG00000112501.3_tx_18"; exon_id "chr10_94963958_94964063_-"; exonnum "2"; txlen "1898";
chr10	ENSEMBL_gcm37	exon	94963958	94964063	0.156350673818853	-	.	gene_id "ENSMUSG00000112501.3"; transcript_id "ENSMUSG00000112501.3_tx_20"; exon_id "chr10_94963958_94964063_-"; exonnum "2"; txlen "652";
chr10	ENSEMBL_gcm37	exon	94963958	94964063	0.140211073993725	-	.	gene_id "ENSMUSG00000112501.3"; transcript_id "ENSMUSG00000112501.3_tx_21"; exon_id "chr10_94963958_94964063_-"; exonnum "2"; txlen "686";
chr10	ENSEMBL_gcm37	exon	94963958	94964063	0.00075547623115914	-	.	gene_id "ENSMUSG00000112501.3"; transcript_id "ENSMUSG00000112501.3_tx_51"; exon_id "chr10_94963958_94964063_-"; exonnum "10"; txlen "3270";
chr10	ENSEMBL_gcm37	exon	94963958	94964063	0.000194346298807755	-	.	gene_id "ENSMUSG00000112501.3"; transcript_id "ENSMUSG00000112501.3_tx_52"; exon_id "chr10_94963958_94964063_-"; exonnum "10"; txlen "3266";
chr10	ENSEMBL_gcm37	exon	94963958	94964063	0.28664290200123	-	.	gene_id "ENSMUSG00000112501.3"; transcript_id "ENSMUSG00000112501.3_tx_8"; exon_id "chr10_94963958_94964063_-"; exonnum "2"; txlen "1864";
chr10	sragcm37_ss	exon	94964415	94964486	0.164264058318669	-	.	gene_id "ENSMUSG00000112501.3"; transcript_id "ENSMUSG00000112501.3_tx_18"; exon_id "chr10_94964415_94964486_-"; exonnum "1"; txlen "1898";
chr10	sragcm37_ss	exon	94964415	94964486	0.140211073993725	-	.	gene_id "ENSMUSG00000112501.3"; transcript_id "ENSMUSG00000112501.3_tx_21"; exon_id "chr10_94964415_94964486_-"; exonnum "1"; txlen "686";
chr10	sragcm37_ss	exon	94965021	94965058	0.156350673818853	-	.	gene_id "ENSMUSG00000112501.3"; transcript_id "ENSMUSG00000112501.3_tx_20"; exon_id "chr10_94965021_94965058_-"; exonnum "1"; txlen "652";
chr10	sragcm37_ss	exon	94965021	94965058	0.28664290200123	-	.	gene_id "ENSMUSG00000112501.3"; transcript_id "ENSMUSG00000112501.3_tx_8"; exon_id "chr10_94965021_94965058_-"; exonnum "1"; txlen "1864";
chr10	HAVANA	exon	94970152	94970471	0	-	.	gene_id "ENSMUSG00000112501.3"; transcript_id "ENSMUST00000217798.2"; gene_type "lncRNA"; gene_name "Gm33091"; transcript_type "lncRNA"; transcript_name "Gm33091-201"; exon_number 4; exon_id "ENSMUSE00001409113.2"; level 2; transcript_support_level "3"; mgi_id "MGI:5592250"; tag "basic"; havana_gene "OTTMUSG00000064144.1"; havana_transcript "OTTMUST00000156702.1";
chr10	ENSEMBL_gcm37	exon	94970152	94970471	0.22531449142858	-	.	gene_id "ENSMUSG00000112501.3"; transcript_id "ENSMUSG00000112501.3_tx_13"; exon_id "chr10_94970152_94970471_-"; exonnum "8"; txlen "1234";
chr10	ENSEMBL_gcm37	exon	94970152	94970471	0.209248143667492	-	.	gene_id "ENSMUSG00000112501.3"; transcript_id "ENSMUSG00000112501.3_tx_14"; exon_id "chr10_94970152_94970471_-"; exonnum "7"; txlen "1069";
chr10	ENSEMBL_gcm37	exon	94970152	94970471	0.169420380091267	-	.	gene_id "ENSMUSG00000112501.3"; transcript_id "ENSMUSG00000112501.3_tx_16"; exon_id "chr10_94970152_94970471_-"; exonnum "9"; txlen "1363";
chr10	ENSEMBL_gcm37	exon	94970152	94970471	0.158493388961977	-	.	gene_id "ENSMUSG00000112501.3"; transcript_id "ENSMUSG00000112501.3_tx_19"; exon_id "chr10_94970152_94970471_-"; exonnum "10"; txlen "1449";
chr10	ENSEMBL_gcm37	exon	94970152	94970471	0.117682588720926	-	.	gene_id "ENSMUSG00000112501.3"; transcript_id "ENSMUSG00000112501.3_tx_23"; exon_id "chr10_94970152_94970471_-"; exonnum "9"; txlen "1320";
chr10	ENSEMBL_gcm37	exon	94970152	94970471	0.11391019675308	-	.	gene_id "ENSMUSG00000112501.3"; transcript_id "ENSMUSG00000112501.3_tx_24"; exon_id "chr10_94970152_94970471_-"; exonnum "8"; txlen "1230";
chr10	ENSEMBL_gcm37	exon	94970152	94970471	0.112115135811519	-	.	gene_id "ENSMUSG00000112501.3"; transcript_id "ENSMUSG00000112501.3_tx_25"; exon_id "chr10_94970152_94970471_-"; exonnum "8"; txlen "1343";
chr10	ENSEMBL_gcm37	exon	94970152	94970471	0.112115135811519	-	.	gene_id "ENSMUSG00000112501.3"; transcript_id "ENSMUSG00000112501.3_tx_26"; exon_id "chr10_94970152_94970471_-"; exonnum "7"; txlen "1178";
chr10	ENSEMBL_gcm37	exon	94970152	94970471	0.097843848991991	-	.	gene_id "ENSMUSG00000112501.3"; transcript_id "ENSMUSG00000112501.3_tx_27"; exon_id "chr10_94970152_94970471_-"; exonnum "7"; txlen "1065";
chr10	ENSEMBL_gcm37	exon	94970152	94970471	0.0962545890011174	-	.	gene_id "ENSMUSG00000112501.3"; transcript_id "ENSMUSG00000112501.3_tx_28"; exon_id "chr10_94970152_94970471_-"; exonnum "10"; txlen "1558";
chr10	ENSEMBL_gcm37	exon	94970152	94970471	0.0830426970057397	-	.	gene_id "ENSMUSG00000112501.3"; transcript_id "ENSMUSG00000112501.3_tx_29"; exon_id "chr10_94970152_94970471_-"; exonnum "9"; txlen "1472";
chr10	ENSEMBL_gcm37	exon	94970152	94970471	0.0782481700174601	-	.	gene_id "ENSMUSG00000112501.3"; transcript_id "ENSMUSG00000112501.3_tx_31"; exon_id "chr10_94970152_94970471_-"; exonnum "8"; txlen "1339";
chr10	ENSEMBL_gcm37	exon	94970152	94970471	0.0782481700174601	-	.	gene_id "ENSMUSG00000112501.3"; transcript_id "ENSMUSG00000112501.3_tx_32"; exon_id "chr10_94970152_94970471_-"; exonnum "7"; txlen "1174";
chr10	ENSEMBL_gcm37	exon	94970152	94970471	0.0757151274217551	-	.	gene_id "ENSMUSG00000112501.3"; transcript_id "ENSMUSG00000112501.3_tx_33"; exon_id "chr10_94970152_94970471_-"; exonnum "10"; txlen "1445";
chr10	ENSEMBL_gcm37	exon	94970152	94970471	0.0646015450578298	-	.	gene_id "ENSMUSG00000112501.3"; transcript_id "ENSMUSG00000112501.3_tx_34"; exon_id "chr10_94970152_94970471_-"; exonnum "7"; txlen "1137";
chr10	ENSEMBL_gcm37	exon	94970152	94970471	0.0646015450578298	-	.	gene_id "ENSMUSG00000112501.3"; transcript_id "ENSMUSG00000112501.3_tx_35"; exon_id "chr10_94970152_94970471_-"; exonnum "9"; txlen "1352";
chr10	ENSEMBL_gcm37	exon	94970152	94970471	0.0646015450578298	-	.	gene_id "ENSMUSG00000112501.3"; transcript_id "ENSMUSG00000112501.3_tx_36"; exon_id "chr10_94970152_94970471_-"; exonnum "6"; txlen "972";
chr10	ENSEMBL_gcm37	exon	94970152	94970471	0.064181025111615	-	.	gene_id "ENSMUSG00000112501.3"; transcript_id "ENSMUSG00000112501.3_tx_37"; exon_id "chr10_94970152_94970471_-"; exonnum "9"; txlen "1359";
chr10	ENSEMBL_gcm37	exon	94970152	94970471	0.0628553072455324	-	.	gene_id "ENSMUSG00000112501.3"; transcript_id "ENSMUSG00000112501.3_tx_38"; exon_id "chr10_94970152_94970471_-"; exonnum "7"; txlen "1246";
chr10	ENSEMBL_gcm37	exon	94970152	94970471	0.0628553072455324	-	.	gene_id "ENSMUSG00000112501.3"; transcript_id "ENSMUSG00000112501.3_tx_39"; exon_id "chr10_94970152_94970471_-"; exonnum "6"; txlen "1081";
chr10	ENSEMBL_gcm37	exon	94970152	94970471	0.0623876232070585	-	.	gene_id "ENSMUSG00000112501.3"; transcript_id "ENSMUSG00000112501.3_tx_40"; exon_id "chr10_94970152_94970471_-"; exonnum "10"; txlen "1554";
chr10	ENSEMBL_gcm37	exon	94970152	94970471	0.0623063525205314	-	.	gene_id "ENSMUSG00000112501.3"; transcript_id "ENSMUSG00000112501.3_tx_41"; exon_id "chr10_94970152_94970471_-"; exonnum "8"; txlen "1266";
chr10	ENSEMBL_gcm37	exon	94970152	94970471	0.0614104745044319	-	.	gene_id "ENSMUSG00000112501.3"; transcript_id "ENSMUSG00000112501.3_tx_42"; exon_id "chr10_94970152_94970471_-"; exonnum "9"; txlen "1429";
chr10	ENSEMBL_gcm37	exon	94970152	94970471	0.0605601147082341	-	.	gene_id "ENSMUSG00000112501.3"; transcript_id "ENSMUSG00000112501.3_tx_43"; exon_id "chr10_94970152_94970471_-"; exonnum "8"; txlen "1375";
chr10	ENSEMBL_gcm37	exon	94970152	94970471	0.0491757312116808	-	.	gene_id "ENSMUSG00000112501.3"; transcript_id "ENSMUSG00000112501.3_tx_45"; exon_id "chr10_94970152_94970471_-"; exonnum "9"; txlen "1468";
chr10	ENSEMBL_gcm37	exon	94970152	94970471	0.0490630784454115	-	.	gene_id "ENSMUSG00000112501.3"; transcript_id "ENSMUSG00000112501.3_tx_46"; exon_id "chr10_94970152_94970471_-"; exonnum "8"; txlen "1223";
chr10	ENSEMBL_gcm37	exon	94970152	94970471	0.0456102186644729	-	.	gene_id "ENSMUSG00000112501.3"; transcript_id "ENSMUSG00000112501.3_tx_47"; exon_id "chr10_94970152_94970471_-"; exonnum "9"; txlen "1461";
chr10	ENSEMBL_gcm37	exon	94970152	94970471	0.0442877565477311	-	.	gene_id "ENSMUSG00000112501.3"; transcript_id "ENSMUSG00000112501.3_tx_48"; exon_id "chr10_94970152_94970471_-"; exonnum "8"; txlen "1332";
chr10	ENSEMBL_gcm37	exon	94970152	94970471	0.0408710129250696	-	.	gene_id "ENSMUSG00000112501.3"; transcript_id "ENSMUSG00000112501.3_tx_49"; exon_id "chr10_94970152_94970471_-"; exonnum "9"; txlen "1316";
chr10	ENSEMBL_gcm37	exon	94970152	94970471	0.0327835551934778	-	.	gene_id "ENSMUSG00000112501.3"; transcript_id "ENSMUSG00000112501.3_tx_50"; exon_id "chr10_94970152_94970471_-"; exonnum "7"; txlen "1242";
chr10	HAVANA	transcript	94970152	94972736	0	-	.	gene_id "ENSMUSG00000112501.3"; transcript_id "ENSMUST00000217798.2"; gene_type "lncRNA"; gene_name "Gm33091"; transcript_type "lncRNA"; transcript_name "Gm33091-201"; level 2; transcript_support_level "3"; mgi_id "MGI:5592250"; tag "basic"; havana_gene "OTTMUSG00000064144.1"; havana_transcript "OTTMUST00000156702.1";
chr10	HAVANA	exon	94970609	94970705	0	-	.	gene_id "ENSMUSG00000112501.3"; transcript_id "ENSMUST00000217798.2"; gene_type "lncRNA"; gene_name "Gm33091"; transcript_type "lncRNA"; transcript_name "Gm33091-201"; exon_number 3; exon_id "ENSMUSE00001411206.2"; level 2; transcript_support_level "3"; mgi_id "MGI:5592250"; tag "basic"; havana_gene "OTTMUSG00000064144.1"; havana_transcript "OTTMUST00000156702.1";
chr10	ENSEMBL_gcm37	exon	94970609	94970705	0.22531449142858	-	.	gene_id "ENSMUSG00000112501.3"; transcript_id "ENSMUSG00000112501.3_tx_13"; exon_id "chr10_94970609_94970705_-"; exonnum "7"; txlen "1234";
chr10	ENSEMBL_gcm37	exon	94970609	94970705	0.209248143667492	-	.	gene_id "ENSMUSG00000112501.3"; transcript_id "ENSMUSG00000112501.3_tx_14"; exon_id "chr10_94970609_94970705_-"; exonnum "6"; txlen "1069";
chr10	ENSEMBL_gcm37	exon	94970609	94970705	0.169420380091267	-	.	gene_id "ENSMUSG00000112501.3"; transcript_id "ENSMUSG00000112501.3_tx_16"; exon_id "chr10_94970609_94970705_-"; exonnum "8"; txlen "1363";
chr10	ENSEMBL_gcm37	exon	94970609	94970705	0.158493388961977	-	.	gene_id "ENSMUSG00000112501.3"; transcript_id "ENSMUSG00000112501.3_tx_19"; exon_id "chr10_94970609_94970705_-"; exonnum "9"; txlen "1449";
chr10	ENSEMBL_gcm37	exon	94970609	94970705	0.117682588720926	-	.	gene_id "ENSMUSG00000112501.3"; transcript_id "ENSMUSG00000112501.3_tx_23"; exon_id "chr10_94970609_94970705_-"; exonnum "8"; txlen "1320";
chr10	ENSEMBL_gcm37	exon	94970609	94970705	0.11391019675308	-	.	gene_id "ENSMUSG00000112501.3"; transcript_id "ENSMUSG00000112501.3_tx_24"; exon_id "chr10_94970609_94970705_-"; exonnum "7"; txlen "1230";
chr10	ENSEMBL_gcm37	exon	94970609	94970705	0.112115135811519	-	.	gene_id "ENSMUSG00000112501.3"; transcript_id "ENSMUSG00000112501.3_tx_25"; exon_id "chr10_94970609_94970705_-"; exonnum "7"; txlen "1343";
chr10	ENSEMBL_gcm37	exon	94970609	94970705	0.112115135811519	-	.	gene_id "ENSMUSG00000112501.3"; transcript_id "ENSMUSG00000112501.3_tx_26"; exon_id "chr10_94970609_94970705_-"; exonnum "6"; txlen "1178";
chr10	ENSEMBL_gcm37	exon	94970609	94970705	0.097843848991991	-	.	gene_id "ENSMUSG00000112501.3"; transcript_id "ENSMUSG00000112501.3_tx_27"; exon_id "chr10_94970609_94970705_-"; exonnum "6"; txlen "1065";
chr10	ENSEMBL_gcm37	exon	94970609	94970705	0.0962545890011174	-	.	gene_id "ENSMUSG00000112501.3"; transcript_id "ENSMUSG00000112501.3_tx_28"; exon_id "chr10_94970609_94970705_-"; exonnum "9"; txlen "1558";
chr10	ENSEMBL_gcm37	exon	94970609	94970705	0.0830426970057397	-	.	gene_id "ENSMUSG00000112501.3"; transcript_id "ENSMUSG00000112501.3_tx_29"; exon_id "chr10_94970609_94970705_-"; exonnum "8"; txlen "1472";
chr10	ENSEMBL_gcm37	exon	94970609	94970705	0.0782481700174601	-	.	gene_id "ENSMUSG00000112501.3"; transcript_id "ENSMUSG00000112501.3_tx_31"; exon_id "chr10_94970609_94970705_-"; exonnum "7"; txlen "1339";
chr10	ENSEMBL_gcm37	exon	94970609	94970705	0.0782481700174601	-	.	gene_id "ENSMUSG00000112501.3"; transcript_id "ENSMUSG00000112501.3_tx_32"; exon_id "chr10_94970609_94970705_-"; exonnum "6"; txlen "1174";
chr10	ENSEMBL_gcm37	exon	94970609	94970705	0.0757151274217551	-	.	gene_id "ENSMUSG00000112501.3"; transcript_id "ENSMUSG00000112501.3_tx_33"; exon_id "chr10_94970609_94970705_-"; exonnum "9"; txlen "1445";
chr10	ENSEMBL_gcm37	exon	94970609	94970705	0.064181025111615	-	.	gene_id "ENSMUSG00000112501.3"; transcript_id "ENSMUSG00000112501.3_tx_37"; exon_id "chr10_94970609_94970705_-"; exonnum "8"; txlen "1359";
chr10	ENSEMBL_gcm37	exon	94970609	94970705	0.0623876232070585	-	.	gene_id "ENSMUSG00000112501.3"; transcript_id "ENSMUSG00000112501.3_tx_40"; exon_id "chr10_94970609_94970705_-"; exonnum "9"; txlen "1554";
chr10	ENSEMBL_gcm37	exon	94970609	94970705	0.0614104745044319	-	.	gene_id "ENSMUSG00000112501.3"; transcript_id "ENSMUSG00000112501.3_tx_42"; exon_id "chr10_94970609_94970705_-"; exonnum "8"; txlen "1429";
chr10	ENSEMBL_gcm37	exon	94970609	94970705	0.0491757312116808	-	.	gene_id "ENSMUSG00000112501.3"; transcript_id "ENSMUSG00000112501.3_tx_45"; exon_id "chr10_94970609_94970705_-"; exonnum "8"; txlen "1468";
chr10	ENSEMBL_gcm37	exon	94970609	94970705	0.0408710129250696	-	.	gene_id "ENSMUSG00000112501.3"; transcript_id "ENSMUSG00000112501.3_tx_49"; exon_id "chr10_94970609_94970705_-"; exonnum "8"; txlen "1316";
chr10	ENSEMBL_gcm37	exon	94970609	94970705	0.00075547623115914	-	.	gene_id "ENSMUSG00000112501.3"; transcript_id "ENSMUSG00000112501.3_tx_51"; exon_id "chr10_94970609_94970705_-"; exonnum "9"; txlen "3270";
chr10	ENSEMBL_gcm37	exon	94970609	94970705	0.000194346298807755	-	.	gene_id "ENSMUSG00000112501.3"; transcript_id "ENSMUSG00000112501.3_tx_52"; exon_id "chr10_94970609_94970705_-"; exonnum "9"; txlen "3266";
chr10	HAVANA	exon	94970869	94971256	0	-	.	gene_id "ENSMUSG00000112501.3"; transcript_id "ENSMUST00000258188.1"; gene_type "lncRNA"; gene_name "Gm33091"; transcript_type "lncRNA"; transcript_name "Gm33091-205"; exon_number 4; exon_id "ENSMUSE00001512945.1"; level 2; mgi_id "MGI:5592250"; tag "TAGENE"; havana_gene "OTTMUSG00000064144.1";
chr10	HAVANA	transcript	94970869	94981720	0	-	.	gene_id "ENSMUSG00000112501.3"; transcript_id "ENSMUST00000258188.1"; gene_type "lncRNA"; gene_name "Gm33091"; transcript_type "lncRNA"; transcript_name "Gm33091-205"; level 2; mgi_id "MGI:5592250"; tag "TAGENE"; havana_gene "OTTMUSG00000064144.1";
chr10	HAVANA	exon	94970873	94971244	0	-	.	gene_id "ENSMUSG00000112501.3"; transcript_id "ENSMUST00000258377.1"; gene_type "lncRNA"; gene_name "Gm33091"; transcript_type "lncRNA"; transcript_name "Gm33091-207"; exon_number 6; exon_id "ENSMUSE00001513306.1"; level 2; mgi_id "MGI:5592250"; tag "basic"; tag "TAGENE"; havana_gene "OTTMUSG00000064144.1";
chr10	HAVANA	exon	94970873	94971256	0	-	.	gene_id "ENSMUSG00000112501.3"; transcript_id "ENSMUST00000258189.1"; gene_type "lncRNA"; gene_name "Gm33091"; transcript_type "lncRNA"; transcript_name "Gm33091-206"; exon_number 5; exon_id "ENSMUSE00001512941.1"; level 2; mgi_id "MGI:5592250"; tag "TAGENE"; havana_gene "OTTMUSG00000064144.1";
chr10	HAVANA	transcript	94970873	94981670	0	-	.	gene_id "ENSMUSG00000112501.3"; transcript_id "ENSMUST00000258189.1"; gene_type "lncRNA"; gene_name "Gm33091"; transcript_type "lncRNA"; transcript_name "Gm33091-206"; level 2; mgi_id "MGI:5592250"; tag "TAGENE"; havana_gene "OTTMUSG00000064144.1";
chr10	HAVANA	transcript	94970873	94982413	0	-	.	gene_id "ENSMUSG00000112501.3"; transcript_id "ENSMUST00000258377.1"; gene_type "lncRNA"; gene_name "Gm33091"; transcript_type "lncRNA"; transcript_name "Gm33091-207"; level 2; mgi_id "MGI:5592250"; tag "basic"; tag "TAGENE"; havana_gene "OTTMUSG00000064144.1";
chr10	HAVANA	exon	94971089	94971256	0	-	.	gene_id "ENSMUSG00000112501.3"; transcript_id "ENSMUST00000217798.2"; gene_type "lncRNA"; gene_name "Gm33091"; transcript_type "lncRNA"; transcript_name "Gm33091-201"; exon_number 2; exon_id "ENSMUSE00001406054.2"; level 2; transcript_support_level "3"; mgi_id "MGI:5592250"; tag "basic"; havana_gene "OTTMUSG00000064144.1"; havana_transcript "OTTMUST00000156702.1";
chr10	ENSEMBL_gcm37	exon	94971089	94971256	0.22531449142858	-	.	gene_id "ENSMUSG00000112501.3"; transcript_id "ENSMUSG00000112501.3_tx_13"; exon_id "chr10_94971089_94971256_-"; exonnum "6"; txlen "1234";
chr10	ENSEMBL_gcm37	exon	94971089	94971256	0.209248143667492	-	.	gene_id "ENSMUSG00000112501.3"; transcript_id "ENSMUSG00000112501.3_tx_14"; exon_id "chr10_94971089_94971256_-"; exonnum "5"; txlen "1069";
chr10	ENSEMBL_gcm37	exon	94971089	94971256	0.169420380091267	-	.	gene_id "ENSMUSG00000112501.3"; transcript_id "ENSMUSG00000112501.3_tx_16"; exon_id "chr10_94971089_94971256_-"; exonnum "7"; txlen "1363";
chr10	ENSEMBL_gcm37	exon	94971089	94971256	0.158493388961977	-	.	gene_id "ENSMUSG00000112501.3"; transcript_id "ENSMUSG00000112501.3_tx_19"; exon_id "chr10_94971089_94971256_-"; exonnum "8"; txlen "1449";
chr10	ENSEMBL_gcm37	exon	94971089	94971256	0.117682588720926	-	.	gene_id "ENSMUSG00000112501.3"; transcript_id "ENSMUSG00000112501.3_tx_23"; exon_id "chr10_94971089_94971256_-"; exonnum "7"; txlen "1320";
chr10	ENSEMBL_gcm37	exon	94971089	94971256	0.11391019675308	-	.	gene_id "ENSMUSG00000112501.3"; transcript_id "ENSMUSG00000112501.3_tx_24"; exon_id "chr10_94971089_94971256_-"; exonnum "6"; txlen "1230";
chr10	ENSEMBL_gcm37	exon	94971089	94971256	0.112115135811519	-	.	gene_id "ENSMUSG00000112501.3"; transcript_id "ENSMUSG00000112501.3_tx_25"; exon_id "chr10_94971089_94971256_-"; exonnum "6"; txlen "1343";
chr10	ENSEMBL_gcm37	exon	94971089	94971256	0.112115135811519	-	.	gene_id "ENSMUSG00000112501.3"; transcript_id "ENSMUSG00000112501.3_tx_26"; exon_id "chr10_94971089_94971256_-"; exonnum "5"; txlen "1178";
chr10	ENSEMBL_gcm37	exon	94971089	94971256	0.097843848991991	-	.	gene_id "ENSMUSG00000112501.3"; transcript_id "ENSMUSG00000112501.3_tx_27"; exon_id "chr10_94971089_94971256_-"; exonnum "5"; txlen "1065";
chr10	ENSEMBL_gcm37	exon	94971089	94971256	0.0962545890011174	-	.	gene_id "ENSMUSG00000112501.3"; transcript_id "ENSMUSG00000112501.3_tx_28"; exon_id "chr10_94971089_94971256_-"; exonnum "8"; txlen "1558";
chr10	ENSEMBL_gcm37	exon	94971089	94971256	0.0830426970057397	-	.	gene_id "ENSMUSG00000112501.3"; transcript_id "ENSMUSG00000112501.3_tx_29"; exon_id "chr10_94971089_94971256_-"; exonnum "7"; txlen "1472";
chr10	ENSEMBL_gcm37	exon	94971089	94971256	0.0782481700174601	-	.	gene_id "ENSMUSG00000112501.3"; transcript_id "ENSMUSG00000112501.3_tx_31"; exon_id "chr10_94971089_94971256_-"; exonnum "6"; txlen "1339";
chr10	ENSEMBL_gcm37	exon	94971089	94971256	0.0782481700174601	-	.	gene_id "ENSMUSG00000112501.3"; transcript_id "ENSMUSG00000112501.3_tx_32"; exon_id "chr10_94971089_94971256_-"; exonnum "5"; txlen "1174";
chr10	ENSEMBL_gcm37	exon	94971089	94971256	0.0757151274217551	-	.	gene_id "ENSMUSG00000112501.3"; transcript_id "ENSMUSG00000112501.3_tx_33"; exon_id "chr10_94971089_94971256_-"; exonnum "8"; txlen "1445";
chr10	ENSEMBL_gcm37	exon	94971089	94971256	0.0646015450578298	-	.	gene_id "ENSMUSG00000112501.3"; transcript_id "ENSMUSG00000112501.3_tx_34"; exon_id "chr10_94971089_94971256_-"; exonnum "6"; txlen "1137";
chr10	ENSEMBL_gcm37	exon	94971089	94971256	0.0646015450578298	-	.	gene_id "ENSMUSG00000112501.3"; transcript_id "ENSMUSG00000112501.3_tx_35"; exon_id "chr10_94971089_94971256_-"; exonnum "8"; txlen "1352";
chr10	ENSEMBL_gcm37	exon	94971089	94971256	0.0646015450578298	-	.	gene_id "ENSMUSG00000112501.3"; transcript_id "ENSMUSG00000112501.3_tx_36"; exon_id "chr10_94971089_94971256_-"; exonnum "5"; txlen "972";
chr10	ENSEMBL_gcm37	exon	94971089	94971256	0.064181025111615	-	.	gene_id "ENSMUSG00000112501.3"; transcript_id "ENSMUSG00000112501.3_tx_37"; exon_id "chr10_94971089_94971256_-"; exonnum "7"; txlen "1359";
chr10	ENSEMBL_gcm37	exon	94971089	94971256	0.0628553072455324	-	.	gene_id "ENSMUSG00000112501.3"; transcript_id "ENSMUSG00000112501.3_tx_38"; exon_id "chr10_94971089_94971256_-"; exonnum "6"; txlen "1246";
chr10	ENSEMBL_gcm37	exon	94971089	94971256	0.0628553072455324	-	.	gene_id "ENSMUSG00000112501.3"; transcript_id "ENSMUSG00000112501.3_tx_39"; exon_id "chr10_94971089_94971256_-"; exonnum "5"; txlen "1081";
chr10	ENSEMBL_gcm37	exon	94971089	94971256	0.0623876232070585	-	.	gene_id "ENSMUSG00000112501.3"; transcript_id "ENSMUSG00000112501.3_tx_40"; exon_id "chr10_94971089_94971256_-"; exonnum "8"; txlen "1554";
chr10	ENSEMBL_gcm37	exon	94971089	94971256	0.0623063525205314	-	.	gene_id "ENSMUSG00000112501.3"; transcript_id "ENSMUSG00000112501.3_tx_41"; exon_id "chr10_94971089_94971256_-"; exonnum "7"; txlen "1266";
chr10	ENSEMBL_gcm37	exon	94971089	94971256	0.0614104745044319	-	.	gene_id "ENSMUSG00000112501.3"; transcript_id "ENSMUSG00000112501.3_tx_42"; exon_id "chr10_94971089_94971256_-"; exonnum "7"; txlen "1429";
chr10	ENSEMBL_gcm37	exon	94971089	94971256	0.0605601147082341	-	.	gene_id "ENSMUSG00000112501.3"; transcript_id "ENSMUSG00000112501.3_tx_43"; exon_id "chr10_94971089_94971256_-"; exonnum "7"; txlen "1375";
chr10	ENSEMBL_gcm37	exon	94971089	94971256	0.0491757312116808	-	.	gene_id "ENSMUSG00000112501.3"; transcript_id "ENSMUSG00000112501.3_tx_45"; exon_id "chr10_94971089_94971256_-"; exonnum "7"; txlen "1468";
chr10	ENSEMBL_gcm37	exon	94971089	94971256	0.0490630784454115	-	.	gene_id "ENSMUSG00000112501.3"; transcript_id "ENSMUSG00000112501.3_tx_46"; exon_id "chr10_94971089_94971256_-"; exonnum "7"; txlen "1223";
chr10	ENSEMBL_gcm37	exon	94971089	94971256	0.0456102186644729	-	.	gene_id "ENSMUSG00000112501.3"; transcript_id "ENSMUSG00000112501.3_tx_47"; exon_id "chr10_94971089_94971256_-"; exonnum "8"; txlen "1461";
chr10	ENSEMBL_gcm37	exon	94971089	94971256	0.0442877565477311	-	.	gene_id "ENSMUSG00000112501.3"; transcript_id "ENSMUSG00000112501.3_tx_48"; exon_id "chr10_94971089_94971256_-"; exonnum "7"; txlen "1332";
chr10	ENSEMBL_gcm37	exon	94971089	94971256	0.0408710129250696	-	.	gene_id "ENSMUSG00000112501.3"; transcript_id "ENSMUSG00000112501.3_tx_49"; exon_id "chr10_94971089_94971256_-"; exonnum "7"; txlen "1316";
chr10	ENSEMBL_gcm37	exon	94971089	94971256	0.0327835551934778	-	.	gene_id "ENSMUSG00000112501.3"; transcript_id "ENSMUSG00000112501.3_tx_50"; exon_id "chr10_94971089_94971256_-"; exonnum "6"; txlen "1242";
chr10	ENSEMBL_gcm37	exon	94971089	94971256	0.00075547623115914	-	.	gene_id "ENSMUSG00000112501.3"; transcript_id "ENSMUSG00000112501.3_tx_51"; exon_id "chr10_94971089_94971256_-"; exonnum "8"; txlen "3270";
chr10	ENSEMBL_gcm37	exon	94971089	94971256	0.000194346298807755	-	.	gene_id "ENSMUSG00000112501.3"; transcript_id "ENSMUSG00000112501.3_tx_52"; exon_id "chr10_94971089_94971256_-"; exonnum "8"; txlen "3266";
chr10	HAVANA	exon	94972574	94972736	0	-	.	gene_id "ENSMUSG00000112501.3"; transcript_id "ENSMUST00000217798.2"; gene_type "lncRNA"; gene_name "Gm33091"; transcript_type "lncRNA"; transcript_name "Gm33091-201"; exon_number 1; exon_id "ENSMUSE00001408393.2"; level 2; transcript_support_level "3"; mgi_id "MGI:5592250"; tag "basic"; havana_gene "OTTMUSG00000064144.1"; havana_transcript "OTTMUST00000156702.1";
chr10	HAVANA	exon	94972574	94972754	0	-	.	gene_id "ENSMUSG00000112501.3"; transcript_id "ENSMUST00000258187.1"; gene_type "lncRNA"; gene_name "Gm33091"; transcript_type "lncRNA"; transcript_name "Gm33091-204"; exon_number 3; exon_id "ENSMUSE00001513310.1"; level 2; mgi_id "MGI:5592250"; tag "Ensembl_canonical"; tag "GENCODE_Primary"; tag "TAGENE"; havana_gene "OTTMUSG00000064144.1";
chr10	HAVANA	exon	94972574	94972754	0	-	.	gene_id "ENSMUSG00000112501.3"; transcript_id "ENSMUST00000258188.1"; gene_type "lncRNA"; gene_name "Gm33091"; transcript_type "lncRNA"; transcript_name "Gm33091-205"; exon_number 3; exon_id "ENSMUSE00001513310.1"; level 2; mgi_id "MGI:5592250"; tag "TAGENE"; havana_gene "OTTMUSG00000064144.1";
chr10	HAVANA	exon	94972574	94972754	0	-	.	gene_id "ENSMUSG00000112501.3"; transcript_id "ENSMUST00000258189.1"; gene_type "lncRNA"; gene_name "Gm33091"; transcript_type "lncRNA"; transcript_name "Gm33091-206"; exon_number 4; exon_id "ENSMUSE00001513310.1"; level 2; mgi_id "MGI:5592250"; tag "TAGENE"; havana_gene "OTTMUSG00000064144.1";
chr10	HAVANA	exon	94972574	94972754	0	-	.	gene_id "ENSMUSG00000112501.3"; transcript_id "ENSMUST00000258377.1"; gene_type "lncRNA"; gene_name "Gm33091"; transcript_type "lncRNA"; transcript_name "Gm33091-207"; exon_number 5; exon_id "ENSMUSE00001513310.1"; level 2; mgi_id "MGI:5592250"; tag "basic"; tag "TAGENE"; havana_gene "OTTMUSG00000064144.1";
chr10	ENSEMBL_gcm37	exon	94972574	94972754	0.22531449142858	-	.	gene_id "ENSMUSG00000112501.3"; transcript_id "ENSMUSG00000112501.3_tx_13"; exon_id "chr10_94972574_94972754_-"; exonnum "5"; txlen "1234";
chr10	ENSEMBL_gcm37	exon	94972574	94972754	0.209248143667492	-	.	gene_id "ENSMUSG00000112501.3"; transcript_id "ENSMUSG00000112501.3_tx_14"; exon_id "chr10_94972574_94972754_-"; exonnum "4"; txlen "1069";
chr10	ENSEMBL_gcm37	exon	94972574	94972754	0.169420380091267	-	.	gene_id "ENSMUSG00000112501.3"; transcript_id "ENSMUSG00000112501.3_tx_16"; exon_id "chr10_94972574_94972754_-"; exonnum "6"; txlen "1363";
chr10	ENSEMBL_gcm37	exon	94972574	94972754	0.158493388961977	-	.	gene_id "ENSMUSG00000112501.3"; transcript_id "ENSMUSG00000112501.3_tx_19"; exon_id "chr10_94972574_94972754_-"; exonnum "7"; txlen "1449";
chr10	ENSEMBL_gcm37	exon	94972574	94972754	0.117682588720926	-	.	gene_id "ENSMUSG00000112501.3"; transcript_id "ENSMUSG00000112501.3_tx_23"; exon_id "chr10_94972574_94972754_-"; exonnum "6"; txlen "1320";
chr10	ENSEMBL_gcm37	exon	94972574	94972754	0.11391019675308	-	.	gene_id "ENSMUSG00000112501.3"; transcript_id "ENSMUSG00000112501.3_tx_24"; exon_id "chr10_94972574_94972754_-"; exonnum "5"; txlen "1230";
chr10	ENSEMBL_gcm37	exon	94972574	94972754	0.112115135811519	-	.	gene_id "ENSMUSG00000112501.3"; transcript_id "ENSMUSG00000112501.3_tx_25"; exon_id "chr10_94972574_94972754_-"; exonnum "5"; txlen "1343";
chr10	ENSEMBL_gcm37	exon	94972574	94972754	0.112115135811519	-	.	gene_id "ENSMUSG00000112501.3"; transcript_id "ENSMUSG00000112501.3_tx_26"; exon_id "chr10_94972574_94972754_-"; exonnum "4"; txlen "1178";
chr10	ENSEMBL_gcm37	exon	94972574	94972754	0.097843848991991	-	.	gene_id "ENSMUSG00000112501.3"; transcript_id "ENSMUSG00000112501.3_tx_27"; exon_id "chr10_94972574_94972754_-"; exonnum "4"; txlen "1065";
chr10	ENSEMBL_gcm37	exon	94972574	94972754	0.0962545890011174	-	.	gene_id "ENSMUSG00000112501.3"; transcript_id "ENSMUSG00000112501.3_tx_28"; exon_id "chr10_94972574_94972754_-"; exonnum "7"; txlen "1558";
chr10	ENSEMBL_gcm37	exon	94972574	94972754	0.0830426970057397	-	.	gene_id "ENSMUSG00000112501.3"; transcript_id "ENSMUSG00000112501.3_tx_29"; exon_id "chr10_94972574_94972754_-"; exonnum "6"; txlen "1472";
chr10	ENSEMBL_gcm37	exon	94972574	94972754	0.0782481700174601	-	.	gene_id "ENSMUSG00000112501.3"; transcript_id "ENSMUSG00000112501.3_tx_31"; exon_id "chr10_94972574_94972754_-"; exonnum "5"; txlen "1339";
chr10	ENSEMBL_gcm37	exon	94972574	94972754	0.0782481700174601	-	.	gene_id "ENSMUSG00000112501.3"; transcript_id "ENSMUSG00000112501.3_tx_32"; exon_id "chr10_94972574_94972754_-"; exonnum "4"; txlen "1174";
chr10	ENSEMBL_gcm37	exon	94972574	94972754	0.0757151274217551	-	.	gene_id "ENSMUSG00000112501.3"; transcript_id "ENSMUSG00000112501.3_tx_33"; exon_id "chr10_94972574_94972754_-"; exonnum "7"; txlen "1445";
chr10	ENSEMBL_gcm37	exon	94972574	94972754	0.0646015450578298	-	.	gene_id "ENSMUSG00000112501.3"; transcript_id "ENSMUSG00000112501.3_tx_34"; exon_id "chr10_94972574_94972754_-"; exonnum "5"; txlen "1137";
chr10	ENSEMBL_gcm37	exon	94972574	94972754	0.0646015450578298	-	.	gene_id "ENSMUSG00000112501.3"; transcript_id "ENSMUSG00000112501.3_tx_35"; exon_id "chr10_94972574_94972754_-"; exonnum "7"; txlen "1352";
chr10	ENSEMBL_gcm37	exon	94972574	94972754	0.0646015450578298	-	.	gene_id "ENSMUSG00000112501.3"; transcript_id "ENSMUSG00000112501.3_tx_36"; exon_id "chr10_94972574_94972754_-"; exonnum "4"; txlen "972";
chr10	ENSEMBL_gcm37	exon	94972574	94972754	0.064181025111615	-	.	gene_id "ENSMUSG00000112501.3"; transcript_id "ENSMUSG00000112501.3_tx_37"; exon_id "chr10_94972574_94972754_-"; exonnum "6"; txlen "1359";
chr10	ENSEMBL_gcm37	exon	94972574	94972754	0.0628553072455324	-	.	gene_id "ENSMUSG00000112501.3"; transcript_id "ENSMUSG00000112501.3_tx_38"; exon_id "chr10_94972574_94972754_-"; exonnum "5"; txlen "1246";
chr10	ENSEMBL_gcm37	exon	94972574	94972754	0.0628553072455324	-	.	gene_id "ENSMUSG00000112501.3"; transcript_id "ENSMUSG00000112501.3_tx_39"; exon_id "chr10_94972574_94972754_-"; exonnum "4"; txlen "1081";
chr10	ENSEMBL_gcm37	exon	94972574	94972754	0.0623876232070585	-	.	gene_id "ENSMUSG00000112501.3"; transcript_id "ENSMUSG00000112501.3_tx_40"; exon_id "chr10_94972574_94972754_-"; exonnum "7"; txlen "1554";
chr10	ENSEMBL_gcm37	exon	94972574	94972754	0.0623063525205314	-	.	gene_id "ENSMUSG00000112501.3"; transcript_id "ENSMUSG00000112501.3_tx_41"; exon_id "chr10_94972574_94972754_-"; exonnum "6"; txlen "1266";
chr10	ENSEMBL_gcm37	exon	94972574	94972754	0.0614104745044319	-	.	gene_id "ENSMUSG00000112501.3"; transcript_id "ENSMUSG00000112501.3_tx_42"; exon_id "chr10_94972574_94972754_-"; exonnum "6"; txlen "1429";
chr10	ENSEMBL_gcm37	exon	94972574	94972754	0.0605601147082341	-	.	gene_id "ENSMUSG00000112501.3"; transcript_id "ENSMUSG00000112501.3_tx_43"; exon_id "chr10_94972574_94972754_-"; exonnum "6"; txlen "1375";
chr10	ENSEMBL_gcm37	exon	94972574	94972754	0.0491757312116808	-	.	gene_id "ENSMUSG00000112501.3"; transcript_id "ENSMUSG00000112501.3_tx_45"; exon_id "chr10_94972574_94972754_-"; exonnum "6"; txlen "1468";
chr10	ENSEMBL_gcm37	exon	94972574	94972754	0.0490630784454115	-	.	gene_id "ENSMUSG00000112501.3"; transcript_id "ENSMUSG00000112501.3_tx_46"; exon_id "chr10_94972574_94972754_-"; exonnum "6"; txlen "1223";
chr10	ENSEMBL_gcm37	exon	94972574	94972754	0.0456102186644729	-	.	gene_id "ENSMUSG00000112501.3"; transcript_id "ENSMUSG00000112501.3_tx_47"; exon_id "chr10_94972574_94972754_-"; exonnum "7"; txlen "1461";
chr10	ENSEMBL_gcm37	exon	94972574	94972754	0.0442877565477311	-	.	gene_id "ENSMUSG00000112501.3"; transcript_id "ENSMUSG00000112501.3_tx_48"; exon_id "chr10_94972574_94972754_-"; exonnum "6"; txlen "1332";
chr10	ENSEMBL_gcm37	exon	94972574	94972754	0.0408710129250696	-	.	gene_id "ENSMUSG00000112501.3"; transcript_id "ENSMUSG00000112501.3_tx_49"; exon_id "chr10_94972574_94972754_-"; exonnum "6"; txlen "1316";
chr10	ENSEMBL_gcm37	exon	94972574	94972754	0.0327835551934778	-	.	gene_id "ENSMUSG00000112501.3"; transcript_id "ENSMUSG00000112501.3_tx_50"; exon_id "chr10_94972574_94972754_-"; exonnum "5"; txlen "1242";
chr10	ENSEMBL_gcm37	exon	94972574	94972754	0.00075547623115914	-	.	gene_id "ENSMUSG00000112501.3"; transcript_id "ENSMUSG00000112501.3_tx_51"; exon_id "chr10_94972574_94972754_-"; exonnum "7"; txlen "3270";
chr10	ENSEMBL_gcm37	exon	94972574	94972754	0.000194346298807755	-	.	gene_id "ENSMUSG00000112501.3"; transcript_id "ENSMUSG00000112501.3_tx_52"; exon_id "chr10_94972574_94972754_-"; exonnum "7"; txlen "3266";
chr10	HAVANA	exon	94976441	94976605	0	-	.	gene_id "ENSMUSG00000112501.3"; transcript_id "ENSMUST00000258189.1"; gene_type "lncRNA"; gene_name "Gm33091"; transcript_type "lncRNA"; transcript_name "Gm33091-206"; exon_number 3; exon_id "ENSMUSE00001513309.1"; level 2; mgi_id "MGI:5592250"; tag "TAGENE"; havana_gene "OTTMUSG00000064144.1";
chr10	HAVANA	exon	94976441	94976605	0	-	.	gene_id "ENSMUSG00000112501.3"; transcript_id "ENSMUST00000258377.1"; gene_type "lncRNA"; gene_name "Gm33091"; transcript_type "lncRNA"; transcript_name "Gm33091-207"; exon_number 4; exon_id "ENSMUSE00001513309.1"; level 2; mgi_id "MGI:5592250"; tag "basic"; tag "TAGENE"; havana_gene "OTTMUSG00000064144.1";
chr10	ENSEMBL_gcm37	exon	94976441	94976605	0.22531449142858	-	.	gene_id "ENSMUSG00000112501.3"; transcript_id "ENSMUSG00000112501.3_tx_13"; exon_id "chr10_94976441_94976605_-"; exonnum "4"; txlen "1234";
chr10	ENSEMBL_gcm37	exon	94976441	94976605	0.169420380091267	-	.	gene_id "ENSMUSG00000112501.3"; transcript_id "ENSMUSG00000112501.3_tx_16"; exon_id "chr10_94976441_94976605_-"; exonnum "5"; txlen "1363";
chr10	ENSEMBL_gcm37	exon	94976441	94976605	0.158493388961977	-	.	gene_id "ENSMUSG00000112501.3"; transcript_id "ENSMUSG00000112501.3_tx_19"; exon_id "chr10_94976441_94976605_-"; exonnum "6"; txlen "1449";
chr10	ENSEMBL_gcm37	exon	94976441	94976605	0.117682588720926	-	.	gene_id "ENSMUSG00000112501.3"; transcript_id "ENSMUSG00000112501.3_tx_23"; exon_id "chr10_94976441_94976605_-"; exonnum "5"; txlen "1320";
chr10	ENSEMBL_gcm37	exon	94976441	94976605	0.11391019675308	-	.	gene_id "ENSMUSG00000112501.3"; transcript_id "ENSMUSG00000112501.3_tx_24"; exon_id "chr10_94976441_94976605_-"; exonnum "4"; txlen "1230";
chr10	ENSEMBL_gcm37	exon	94976441	94976605	0.112115135811519	-	.	gene_id "ENSMUSG00000112501.3"; transcript_id "ENSMUSG00000112501.3_tx_25"; exon_id "chr10_94976441_94976605_-"; exonnum "4"; txlen "1343";
chr10	ENSEMBL_gcm37	exon	94976441	94976605	0.0962545890011174	-	.	gene_id "ENSMUSG00000112501.3"; transcript_id "ENSMUSG00000112501.3_tx_28"; exon_id "chr10_94976441_94976605_-"; exonnum "6"; txlen "1558";
chr10	ENSEMBL_gcm37	exon	94976441	94976605	0.0830426970057397	-	.	gene_id "ENSMUSG00000112501.3"; transcript_id "ENSMUSG00000112501.3_tx_29"; exon_id "chr10_94976441_94976605_-"; exonnum "5"; txlen "1472";
chr10	ENSEMBL_gcm37	exon	94976441	94976605	0.0782481700174601	-	.	gene_id "ENSMUSG00000112501.3"; transcript_id "ENSMUSG00000112501.3_tx_31"; exon_id "chr10_94976441_94976605_-"; exonnum "4"; txlen "1339";
chr10	ENSEMBL_gcm37	exon	94976441	94976605	0.0757151274217551	-	.	gene_id "ENSMUSG00000112501.3"; transcript_id "ENSMUSG00000112501.3_tx_33"; exon_id "chr10_94976441_94976605_-"; exonnum "6"; txlen "1445";
chr10	ENSEMBL_gcm37	exon	94976441	94976605	0.0646015450578298	-	.	gene_id "ENSMUSG00000112501.3"; transcript_id "ENSMUSG00000112501.3_tx_34"; exon_id "chr10_94976441_94976605_-"; exonnum "4"; txlen "1137";
chr10	ENSEMBL_gcm37	exon	94976441	94976605	0.0646015450578298	-	.	gene_id "ENSMUSG00000112501.3"; transcript_id "ENSMUSG00000112501.3_tx_35"; exon_id "chr10_94976441_94976605_-"; exonnum "6"; txlen "1352";
chr10	ENSEMBL_gcm37	exon	94976441	94976605	0.064181025111615	-	.	gene_id "ENSMUSG00000112501.3"; transcript_id "ENSMUSG00000112501.3_tx_37"; exon_id "chr10_94976441_94976605_-"; exonnum "5"; txlen "1359";
chr10	ENSEMBL_gcm37	exon	94976441	94976605	0.0628553072455324	-	.	gene_id "ENSMUSG00000112501.3"; transcript_id "ENSMUSG00000112501.3_tx_38"; exon_id "chr10_94976441_94976605_-"; exonnum "4"; txlen "1246";
chr10	ENSEMBL_gcm37	exon	94976441	94976605	0.0623876232070585	-	.	gene_id "ENSMUSG00000112501.3"; transcript_id "ENSMUSG00000112501.3_tx_40"; exon_id "chr10_94976441_94976605_-"; exonnum "6"; txlen "1554";
chr10	ENSEMBL_gcm37	exon	94976441	94976605	0.0623063525205314	-	.	gene_id "ENSMUSG00000112501.3"; transcript_id "ENSMUSG00000112501.3_tx_41"; exon_id "chr10_94976441_94976605_-"; exonnum "5"; txlen "1266";
chr10	ENSEMBL_gcm37	exon	94976441	94976605	0.0614104745044319	-	.	gene_id "ENSMUSG00000112501.3"; transcript_id "ENSMUSG00000112501.3_tx_42"; exon_id "chr10_94976441_94976605_-"; exonnum "5"; txlen "1429";
chr10	ENSEMBL_gcm37	exon	94976441	94976605	0.0605601147082341	-	.	gene_id "ENSMUSG00000112501.3"; transcript_id "ENSMUSG00000112501.3_tx_43"; exon_id "chr10_94976441_94976605_-"; exonnum "5"; txlen "1375";
chr10	ENSEMBL_gcm37	exon	94976441	94976605	0.0491757312116808	-	.	gene_id "ENSMUSG00000112501.3"; transcript_id "ENSMUSG00000112501.3_tx_45"; exon_id "chr10_94976441_94976605_-"; exonnum "5"; txlen "1468";
chr10	ENSEMBL_gcm37	exon	94976441	94976605	0.0490630784454115	-	.	gene_id "ENSMUSG00000112501.3"; transcript_id "ENSMUSG00000112501.3_tx_46"; exon_id "chr10_94976441_94976605_-"; exonnum "5"; txlen "1223";
chr10	ENSEMBL_gcm37	exon	94976441	94976605	0.0456102186644729	-	.	gene_id "ENSMUSG00000112501.3"; transcript_id "ENSMUSG00000112501.3_tx_47"; exon_id "chr10_94976441_94976605_-"; exonnum "6"; txlen "1461";
chr10	ENSEMBL_gcm37	exon	94976441	94976605	0.0442877565477311	-	.	gene_id "ENSMUSG00000112501.3"; transcript_id "ENSMUSG00000112501.3_tx_48"; exon_id "chr10_94976441_94976605_-"; exonnum "5"; txlen "1332";
chr10	ENSEMBL_gcm37	exon	94976441	94976605	0.0408710129250696	-	.	gene_id "ENSMUSG00000112501.3"; transcript_id "ENSMUSG00000112501.3_tx_49"; exon_id "chr10_94976441_94976605_-"; exonnum "5"; txlen "1316";
chr10	ENSEMBL_gcm37	exon	94976441	94976605	0.0327835551934778	-	.	gene_id "ENSMUSG00000112501.3"; transcript_id "ENSMUSG00000112501.3_tx_50"; exon_id "chr10_94976441_94976605_-"; exonnum "4"; txlen "1242";
chr10	ENSEMBL_gcm37	exon	94976441	94976605	0.00075547623115914	-	.	gene_id "ENSMUSG00000112501.3"; transcript_id "ENSMUSG00000112501.3_tx_51"; exon_id "chr10_94976441_94976605_-"; exonnum "6"; txlen "3270";
chr10	ENSEMBL_gcm37	exon	94976441	94976605	0.000194346298807755	-	.	gene_id "ENSMUSG00000112501.3"; transcript_id "ENSMUSG00000112501.3_tx_52"; exon_id "chr10_94976441_94976605_-"; exonnum "6"; txlen "3266";
chr10	HAVANA	exon	94977349	94977434	0	-	.	gene_id "ENSMUSG00000112501.3"; transcript_id "ENSMUST00000258377.1"; gene_type "lncRNA"; gene_name "Gm33091"; transcript_type "lncRNA"; transcript_name "Gm33091-207"; exon_number 3; exon_id "ENSMUSE00001513308.1"; level 2; mgi_id "MGI:5592250"; tag "basic"; tag "TAGENE"; havana_gene "OTTMUSG00000064144.1";
chr10	ENSEMBL_gcm37	exon	94977349	94977434	0.158493388961977	-	.	gene_id "ENSMUSG00000112501.3"; transcript_id "ENSMUSG00000112501.3_tx_19"; exon_id "chr10_94977349_94977434_-"; exonnum "5"; txlen "1449";
chr10	ENSEMBL_gcm37	exon	94977349	94977434	0.117682588720926	-	.	gene_id "ENSMUSG00000112501.3"; transcript_id "ENSMUSG00000112501.3_tx_23"; exon_id "chr10_94977349_94977434_-"; exonnum "4"; txlen "1320";
chr10	ENSEMBL_gcm37	exon	94977349	94977434	0.0962545890011174	-	.	gene_id "ENSMUSG00000112501.3"; transcript_id "ENSMUSG00000112501.3_tx_28"; exon_id "chr10_94977349_94977434_-"; exonnum "5"; txlen "1558";
chr10	ENSEMBL_gcm37	exon	94977349	94977434	0.0757151274217551	-	.	gene_id "ENSMUSG00000112501.3"; transcript_id "ENSMUSG00000112501.3_tx_33"; exon_id "chr10_94977349_94977434_-"; exonnum "5"; txlen "1445";
chr10	ENSEMBL_gcm37	exon	94977349	94977434	0.0646015450578298	-	.	gene_id "ENSMUSG00000112501.3"; transcript_id "ENSMUSG00000112501.3_tx_35"; exon_id "chr10_94977349_94977434_-"; exonnum "5"; txlen "1352";
chr10	ENSEMBL_gcm37	exon	94977349	94977434	0.0623876232070585	-	.	gene_id "ENSMUSG00000112501.3"; transcript_id "ENSMUSG00000112501.3_tx_40"; exon_id "chr10_94977349_94977434_-"; exonnum "5"; txlen "1554";
chr10	ENSEMBL_gcm37	exon	94977349	94977434	0.0614104745044319	-	.	gene_id "ENSMUSG00000112501.3"; transcript_id "ENSMUSG00000112501.3_tx_42"; exon_id "chr10_94977349_94977434_-"; exonnum "4"; txlen "1429";
chr10	ENSEMBL_gcm37	exon	94977349	94977434	0.0490630784454115	-	.	gene_id "ENSMUSG00000112501.3"; transcript_id "ENSMUSG00000112501.3_tx_46"; exon_id "chr10_94977349_94977434_-"; exonnum "4"; txlen "1223";
chr10	ENSEMBL_gcm37	exon	94977349	94977434	0.0456102186644729	-	.	gene_id "ENSMUSG00000112501.3"; transcript_id "ENSMUSG00000112501.3_tx_47"; exon_id "chr10_94977349_94977434_-"; exonnum "5"; txlen "1461";
chr10	ENSEMBL_gcm37	exon	94977349	94977434	0.0442877565477311	-	.	gene_id "ENSMUSG00000112501.3"; transcript_id "ENSMUSG00000112501.3_tx_48"; exon_id "chr10_94977349_94977434_-"; exonnum "4"; txlen "1332";
chr10	ENSEMBL_gcm37	exon	94977349	94977434	0.0408710129250696	-	.	gene_id "ENSMUSG00000112501.3"; transcript_id "ENSMUSG00000112501.3_tx_49"; exon_id "chr10_94977349_94977434_-"; exonnum "4"; txlen "1316";
chr10	ENSEMBL_gcm37	exon	94977349	94977434	0.00075547623115914	-	.	gene_id "ENSMUSG00000112501.3"; transcript_id "ENSMUSG00000112501.3_tx_51"; exon_id "chr10_94977349_94977434_-"; exonnum "5"; txlen "3270";
chr10	ENSEMBL_gcm37	exon	94977349	94977434	0.000194346298807755	-	.	gene_id "ENSMUSG00000112501.3"; transcript_id "ENSMUSG00000112501.3_tx_52"; exon_id "chr10_94977349_94977434_-"; exonnum "5"; txlen "3266";
chr10	HAVANA	exon	94978338	94979041	0	-	.	gene_id "ENSMUSG00000112501.3"; transcript_id "ENSMUST00000244681.1"; gene_type "lncRNA"; gene_name "Gm33091"; transcript_type "lncRNA"; transcript_name "Gm33091-203"; exon_number 4; exon_id "ENSMUSE00001484228.1"; level 2; mgi_id "MGI:5592250"; tag "TAGENE"; havana_gene "OTTMUSG00000064144.1";
chr10	HAVANA	transcript	94978338	94981720	0	-	.	gene_id "ENSMUSG00000112501.3"; transcript_id "ENSMUST00000244681.1"; gene_type "lncRNA"; gene_name "Gm33091"; transcript_type "lncRNA"; transcript_name "Gm33091-203"; level 2; mgi_id "MGI:5592250"; tag "TAGENE"; havana_gene "OTTMUSG00000064144.1";
chr10	HAVANA	exon	94979437	94979565	0	-	.	gene_id "ENSMUSG00000112501.3"; transcript_id "ENSMUST00000244681.1"; gene_type "lncRNA"; gene_name "Gm33091"; transcript_type "lncRNA"; transcript_name "Gm33091-203"; exon_number 3; exon_id "ENSMUSE00001484230.1"; level 2; mgi_id "MGI:5592250"; tag "TAGENE"; havana_gene "OTTMUSG00000064144.1";
chr10	ENSEMBL_gcm37	exon	94979437	94979565	0.169420380091267	-	.	gene_id "ENSMUSG00000112501.3"; transcript_id "ENSMUSG00000112501.3_tx_16"; exon_id "chr10_94979437_94979565_-"; exonnum "4"; txlen "1363";
chr10	ENSEMBL_gcm37	exon	94979437	94979565	0.158493388961977	-	.	gene_id "ENSMUSG00000112501.3"; transcript_id "ENSMUSG00000112501.3_tx_19"; exon_id "chr10_94979437_94979565_-"; exonnum "4"; txlen "1449";
chr10	ENSEMBL_gcm37	exon	94979437	94979565	0.0962545890011174	-	.	gene_id "ENSMUSG00000112501.3"; transcript_id "ENSMUSG00000112501.3_tx_28"; exon_id "chr10_94979437_94979565_-"; exonnum "4"; txlen "1558";
chr10	ENSEMBL_gcm37	exon	94979437	94979565	0.0830426970057397	-	.	gene_id "ENSMUSG00000112501.3"; transcript_id "ENSMUSG00000112501.3_tx_29"; exon_id "chr10_94979437_94979565_-"; exonnum "4"; txlen "1472";
chr10	ENSEMBL_gcm37	exon	94979437	94979565	0.0757151274217551	-	.	gene_id "ENSMUSG00000112501.3"; transcript_id "ENSMUSG00000112501.3_tx_33"; exon_id "chr10_94979437_94979565_-"; exonnum "4"; txlen "1445";
chr10	ENSEMBL_gcm37	exon	94979437	94979565	0.0646015450578298	-	.	gene_id "ENSMUSG00000112501.3"; transcript_id "ENSMUSG00000112501.3_tx_35"; exon_id "chr10_94979437_94979565_-"; exonnum "4"; txlen "1352";
chr10	ENSEMBL_gcm37	exon	94979437	94979565	0.064181025111615	-	.	gene_id "ENSMUSG00000112501.3"; transcript_id "ENSMUSG00000112501.3_tx_37"; exon_id "chr10_94979437_94979565_-"; exonnum "4"; txlen "1359";
chr10	ENSEMBL_gcm37	exon	94979437	94979565	0.0623876232070585	-	.	gene_id "ENSMUSG00000112501.3"; transcript_id "ENSMUSG00000112501.3_tx_40"; exon_id "chr10_94979437_94979565_-"; exonnum "4"; txlen "1554";
chr10	ENSEMBL_gcm37	exon	94979437	94979565	0.0623063525205314	-	.	gene_id "ENSMUSG00000112501.3"; transcript_id "ENSMUSG00000112501.3_tx_41"; exon_id "chr10_94979437_94979565_-"; exonnum "4"; txlen "1266";
chr10	ENSEMBL_gcm37	exon	94979437	94979565	0.0605601147082341	-	.	gene_id "ENSMUSG00000112501.3"; transcript_id "ENSMUSG00000112501.3_tx_43"; exon_id "chr10_94979437_94979565_-"; exonnum "4"; txlen "1375";
chr10	ENSEMBL_gcm37	exon	94979437	94979565	0.0491757312116808	-	.	gene_id "ENSMUSG00000112501.3"; transcript_id "ENSMUSG00000112501.3_tx_45"; exon_id "chr10_94979437_94979565_-"; exonnum "4"; txlen "1468";
chr10	ENSEMBL_gcm37	exon	94979437	94979565	0.0456102186644729	-	.	gene_id "ENSMUSG00000112501.3"; transcript_id "ENSMUSG00000112501.3_tx_47"; exon_id "chr10_94979437_94979565_-"; exonnum "4"; txlen "1461";
chr10	ENSEMBL_gcm37	exon	94979437	94979565	0.00075547623115914	-	.	gene_id "ENSMUSG00000112501.3"; transcript_id "ENSMUSG00000112501.3_tx_51"; exon_id "chr10_94979437_94979565_-"; exonnum "4"; txlen "3270";
chr10	ENSEMBL_gcm37	exon	94979437	94979565	0.000194346298807755	-	.	gene_id "ENSMUSG00000112501.3"; transcript_id "ENSMUSG00000112501.3_tx_52"; exon_id "chr10_94979437_94979565_-"; exonnum "4"; txlen "3266";
chr10	HAVANA	exon	94980867	94980911	0	-	.	gene_id "ENSMUSG00000112501.3"; transcript_id "ENSMUST00000258187.1"; gene_type "lncRNA"; gene_name "Gm33091"; transcript_type "lncRNA"; transcript_name "Gm33091-204"; exon_number 2; exon_id "ENSMUSE00001513311.1"; level 2; mgi_id "MGI:5592250"; tag "Ensembl_canonical"; tag "GENCODE_Primary"; tag "TAGENE"; havana_gene "OTTMUSG00000064144.1";
chr10	HAVANA	exon	94980867	94980911	0	-	.	gene_id "ENSMUSG00000112501.3"; transcript_id "ENSMUST00000220248.2"; gene_type "lncRNA"; gene_name "Gm33091"; transcript_type "lncRNA"; transcript_name "Gm33091-202"; exon_number 2; exon_id "ENSMUSE00001513311.1"; level 2; transcript_support_level "1"; mgi_id "MGI:5592250"; tag "basic"; havana_gene "OTTMUSG00000064144.1"; havana_transcript "OTTMUST00000156701.1";
chr10	HAVANA	exon	94980867	94980911	0	-	.	gene_id "ENSMUSG00000112501.3"; transcript_id "ENSMUST00000258188.1"; gene_type "lncRNA"; gene_name "Gm33091"; transcript_type "lncRNA"; transcript_name "Gm33091-205"; exon_number 2; exon_id "ENSMUSE00001513311.1"; level 2; mgi_id "MGI:5592250"; tag "TAGENE"; havana_gene "OTTMUSG00000064144.1";
chr10	HAVANA	exon	94980867	94980911	0	-	.	gene_id "ENSMUSG00000112501.3"; transcript_id "ENSMUST00000258189.1"; gene_type "lncRNA"; gene_name "Gm33091"; transcript_type "lncRNA"; transcript_name "Gm33091-206"; exon_number 2; exon_id "ENSMUSE00001513311.1"; level 2; mgi_id "MGI:5592250"; tag "TAGENE"; havana_gene "OTTMUSG00000064144.1";
chr10	HAVANA	exon	94980867	94980911	0	-	.	gene_id "ENSMUSG00000112501.3"; transcript_id "ENSMUST00000258377.1"; gene_type "lncRNA"; gene_name "Gm33091"; transcript_type "lncRNA"; transcript_name "Gm33091-207"; exon_number 2; exon_id "ENSMUSE00001513311.1"; level 2; mgi_id "MGI:5592250"; tag "basic"; tag "TAGENE"; havana_gene "OTTMUSG00000064144.1";
chr10	HAVANA	exon	94980867	94980911	0	-	.	gene_id "ENSMUSG00000112501.3"; transcript_id "ENSMUST00000244681.1"; gene_type "lncRNA"; gene_name "Gm33091"; transcript_type "lncRNA"; transcript_name "Gm33091-203"; exon_number 2; exon_id "ENSMUSE00001513311.1"; level 2; mgi_id "MGI:5592250"; tag "TAGENE"; havana_gene "OTTMUSG00000064144.1";
chr10	ENSEMBL_gcm37	exon	94980867	94980911	0.22531449142858	-	.	gene_id "ENSMUSG00000112501.3"; transcript_id "ENSMUSG00000112501.3_tx_13"; exon_id "chr10_94980867_94980911_-"; exonnum "3"; txlen "1234";
chr10	ENSEMBL_gcm37	exon	94980867	94980911	0.209248143667492	-	.	gene_id "ENSMUSG00000112501.3"; transcript_id "ENSMUSG00000112501.3_tx_14"; exon_id "chr10_94980867_94980911_-"; exonnum "3"; txlen "1069";
chr10	ENSEMBL_gcm37	exon	94980867	94980911	0.169420380091267	-	.	gene_id "ENSMUSG00000112501.3"; transcript_id "ENSMUSG00000112501.3_tx_16"; exon_id "chr10_94980867_94980911_-"; exonnum "3"; txlen "1363";
chr10	ENSEMBL_gcm37	exon	94980867	94980911	0.158493388961977	-	.	gene_id "ENSMUSG00000112501.3"; transcript_id "ENSMUSG00000112501.3_tx_19"; exon_id "chr10_94980867_94980911_-"; exonnum "3"; txlen "1449";
chr10	ENSEMBL_gcm37	exon	94980867	94980911	0.117682588720926	-	.	gene_id "ENSMUSG00000112501.3"; transcript_id "ENSMUSG00000112501.3_tx_23"; exon_id "chr10_94980867_94980911_-"; exonnum "3"; txlen "1320";
chr10	ENSEMBL_gcm37	exon	94980867	94980911	0.11391019675308	-	.	gene_id "ENSMUSG00000112501.3"; transcript_id "ENSMUSG00000112501.3_tx_24"; exon_id "chr10_94980867_94980911_-"; exonnum "3"; txlen "1230";
chr10	ENSEMBL_gcm37	exon	94980867	94980911	0.112115135811519	-	.	gene_id "ENSMUSG00000112501.3"; transcript_id "ENSMUSG00000112501.3_tx_25"; exon_id "chr10_94980867_94980911_-"; exonnum "3"; txlen "1343";
chr10	ENSEMBL_gcm37	exon	94980867	94980911	0.112115135811519	-	.	gene_id "ENSMUSG00000112501.3"; transcript_id "ENSMUSG00000112501.3_tx_26"; exon_id "chr10_94980867_94980911_-"; exonnum "3"; txlen "1178";
chr10	ENSEMBL_gcm37	exon	94980867	94980911	0.097843848991991	-	.	gene_id "ENSMUSG00000112501.3"; transcript_id "ENSMUSG00000112501.3_tx_27"; exon_id "chr10_94980867_94980911_-"; exonnum "3"; txlen "1065";
chr10	ENSEMBL_gcm37	exon	94980867	94980911	0.0962545890011174	-	.	gene_id "ENSMUSG00000112501.3"; transcript_id "ENSMUSG00000112501.3_tx_28"; exon_id "chr10_94980867_94980911_-"; exonnum "3"; txlen "1558";
chr10	ENSEMBL_gcm37	exon	94980867	94980911	0.0830426970057397	-	.	gene_id "ENSMUSG00000112501.3"; transcript_id "ENSMUSG00000112501.3_tx_29"; exon_id "chr10_94980867_94980911_-"; exonnum "3"; txlen "1472";
chr10	ENSEMBL_gcm37	exon	94980867	94980911	0.0782481700174601	-	.	gene_id "ENSMUSG00000112501.3"; transcript_id "ENSMUSG00000112501.3_tx_31"; exon_id "chr10_94980867_94980911_-"; exonnum "3"; txlen "1339";
chr10	ENSEMBL_gcm37	exon	94980867	94980911	0.0782481700174601	-	.	gene_id "ENSMUSG00000112501.3"; transcript_id "ENSMUSG00000112501.3_tx_32"; exon_id "chr10_94980867_94980911_-"; exonnum "3"; txlen "1174";
chr10	ENSEMBL_gcm37	exon	94980867	94980911	0.0757151274217551	-	.	gene_id "ENSMUSG00000112501.3"; transcript_id "ENSMUSG00000112501.3_tx_33"; exon_id "chr10_94980867_94980911_-"; exonnum "3"; txlen "1445";
chr10	ENSEMBL_gcm37	exon	94980867	94980911	0.0646015450578298	-	.	gene_id "ENSMUSG00000112501.3"; transcript_id "ENSMUSG00000112501.3_tx_34"; exon_id "chr10_94980867_94980911_-"; exonnum "3"; txlen "1137";
chr10	ENSEMBL_gcm37	exon	94980867	94980911	0.0646015450578298	-	.	gene_id "ENSMUSG00000112501.3"; transcript_id "ENSMUSG00000112501.3_tx_35"; exon_id "chr10_94980867_94980911_-"; exonnum "3"; txlen "1352";
chr10	ENSEMBL_gcm37	exon	94980867	94980911	0.0646015450578298	-	.	gene_id "ENSMUSG00000112501.3"; transcript_id "ENSMUSG00000112501.3_tx_36"; exon_id "chr10_94980867_94980911_-"; exonnum "3"; txlen "972";
chr10	ENSEMBL_gcm37	exon	94980867	94980911	0.064181025111615	-	.	gene_id "ENSMUSG00000112501.3"; transcript_id "ENSMUSG00000112501.3_tx_37"; exon_id "chr10_94980867_94980911_-"; exonnum "3"; txlen "1359";
chr10	ENSEMBL_gcm37	exon	94980867	94980911	0.0628553072455324	-	.	gene_id "ENSMUSG00000112501.3"; transcript_id "ENSMUSG00000112501.3_tx_38"; exon_id "chr10_94980867_94980911_-"; exonnum "3"; txlen "1246";
chr10	ENSEMBL_gcm37	exon	94980867	94980911	0.0628553072455324	-	.	gene_id "ENSMUSG00000112501.3"; transcript_id "ENSMUSG00000112501.3_tx_39"; exon_id "chr10_94980867_94980911_-"; exonnum "3"; txlen "1081";
chr10	ENSEMBL_gcm37	exon	94980867	94980911	0.0623876232070585	-	.	gene_id "ENSMUSG00000112501.3"; transcript_id "ENSMUSG00000112501.3_tx_40"; exon_id "chr10_94980867_94980911_-"; exonnum "3"; txlen "1554";
chr10	ENSEMBL_gcm37	exon	94980867	94980911	0.0623063525205314	-	.	gene_id "ENSMUSG00000112501.3"; transcript_id "ENSMUSG00000112501.3_tx_41"; exon_id "chr10_94980867_94980911_-"; exonnum "3"; txlen "1266";
chr10	ENSEMBL_gcm37	exon	94980867	94980911	0.0614104745044319	-	.	gene_id "ENSMUSG00000112501.3"; transcript_id "ENSMUSG00000112501.3_tx_42"; exon_id "chr10_94980867_94980911_-"; exonnum "3"; txlen "1429";
chr10	ENSEMBL_gcm37	exon	94980867	94980911	0.0605601147082341	-	.	gene_id "ENSMUSG00000112501.3"; transcript_id "ENSMUSG00000112501.3_tx_43"; exon_id "chr10_94980867_94980911_-"; exonnum "3"; txlen "1375";
chr10	ENSEMBL_gcm37	exon	94980867	94980911	0.0491757312116808	-	.	gene_id "ENSMUSG00000112501.3"; transcript_id "ENSMUSG00000112501.3_tx_45"; exon_id "chr10_94980867_94980911_-"; exonnum "3"; txlen "1468";
chr10	ENSEMBL_gcm37	exon	94980867	94980911	0.0490630784454115	-	.	gene_id "ENSMUSG00000112501.3"; transcript_id "ENSMUSG00000112501.3_tx_46"; exon_id "chr10_94980867_94980911_-"; exonnum "3"; txlen "1223";
chr10	ENSEMBL_gcm37	exon	94980867	94980911	0.0456102186644729	-	.	gene_id "ENSMUSG00000112501.3"; transcript_id "ENSMUSG00000112501.3_tx_47"; exon_id "chr10_94980867_94980911_-"; exonnum "3"; txlen "1461";
chr10	ENSEMBL_gcm37	exon	94980867	94980911	0.0442877565477311	-	.	gene_id "ENSMUSG00000112501.3"; transcript_id "ENSMUSG00000112501.3_tx_48"; exon_id "chr10_94980867_94980911_-"; exonnum "3"; txlen "1332";
chr10	ENSEMBL_gcm37	exon	94980867	94980911	0.0408710129250696	-	.	gene_id "ENSMUSG00000112501.3"; transcript_id "ENSMUSG00000112501.3_tx_49"; exon_id "chr10_94980867_94980911_-"; exonnum "3"; txlen "1316";
chr10	ENSEMBL_gcm37	exon	94980867	94980911	0.0327835551934778	-	.	gene_id "ENSMUSG00000112501.3"; transcript_id "ENSMUSG00000112501.3_tx_50"; exon_id "chr10_94980867_94980911_-"; exonnum "3"; txlen "1242";
chr10	ENSEMBL_gcm37	exon	94980867	94980911	0.00075547623115914	-	.	gene_id "ENSMUSG00000112501.3"; transcript_id "ENSMUSG00000112501.3_tx_51"; exon_id "chr10_94980867_94980911_-"; exonnum "3"; txlen "3270";
chr10	ENSEMBL_gcm37	exon	94980867	94980911	0.000194346298807755	-	.	gene_id "ENSMUSG00000112501.3"; transcript_id "ENSMUSG00000112501.3_tx_52"; exon_id "chr10_94980867_94980911_-"; exonnum "3"; txlen "3266";
chr10	HAVANA	gene	94981002	94981403	0	-	.	gene_id "ENSMUSG00000123535.1"; gene_type "lncRNA"; gene_name "ENSMUSG00000123535"; level 2;
chr10	HAVANA	transcript	94981002	94981403	0	-	.	gene_id "ENSMUSG00000123535.1"; transcript_id "ENSMUST00000258926.1"; gene_type "lncRNA"; gene_name "ENSMUSG00000123535"; transcript_type "lncRNA"; transcript_name "ENSMUST00000258926"; level 2; tag "basic"; tag "Ensembl_canonical"; tag "GENCODE_Primary"; tag "TAGENE";
chr10	HAVANA	exon	94981002	94981403	0	-	.	gene_id "ENSMUSG00000123535.1"; transcript_id "ENSMUST00000258926.1"; gene_type "lncRNA"; gene_name "ENSMUSG00000123535"; transcript_type "lncRNA"; transcript_name "ENSMUST00000258926"; exon_number 1; exon_id "ENSMUSE00001514370.1"; level 2; tag "basic"; tag "Ensembl_canonical"; tag "GENCODE_Primary"; tag "TAGENE";
chr10	HAVANA	exon	94981577	94981670	0	-	.	gene_id "ENSMUSG00000112501.3"; transcript_id "ENSMUST00000258189.1"; gene_type "lncRNA"; gene_name "Gm33091"; transcript_type "lncRNA"; transcript_name "Gm33091-206"; exon_number 1; exon_id "ENSMUSE00001512940.1"; level 2; mgi_id "MGI:5592250"; tag "TAGENE"; havana_gene "OTTMUSG00000064144.1";
chr10	HAVANA	exon	94981577	94981675	0	-	.	gene_id "ENSMUSG00000112501.3"; transcript_id "ENSMUST00000258187.1"; gene_type "lncRNA"; gene_name "Gm33091"; transcript_type "lncRNA"; transcript_name "Gm33091-204"; exon_number 1; exon_id "ENSMUSE00001512942.1"; level 2; mgi_id "MGI:5592250"; tag "Ensembl_canonical"; tag "GENCODE_Primary"; tag "TAGENE"; havana_gene "OTTMUSG00000064144.1";
chr10	HAVANA	exon	94981577	94981687	0	-	.	gene_id "ENSMUSG00000112501.3"; transcript_id "ENSMUST00000220248.2"; gene_type "lncRNA"; gene_name "Gm33091"; transcript_type "lncRNA"; transcript_name "Gm33091-202"; exon_number 1; exon_id "ENSMUSE00001413041.2"; level 2; transcript_support_level "1"; mgi_id "MGI:5592250"; tag "basic"; havana_gene "OTTMUSG00000064144.1"; havana_transcript "OTTMUST00000156701.1";
chr10	HAVANA	exon	94981577	94981720	0	-	.	gene_id "ENSMUSG00000112501.3"; transcript_id "ENSMUST00000258188.1"; gene_type "lncRNA"; gene_name "Gm33091"; transcript_type "lncRNA"; transcript_name "Gm33091-205"; exon_number 1; exon_id "ENSMUSE00001512943.1"; level 2; mgi_id "MGI:5592250"; tag "TAGENE"; havana_gene "OTTMUSG00000064144.1";
chr10	HAVANA	exon	94981690	94981720	0	-	.	gene_id "ENSMUSG00000112501.3"; transcript_id "ENSMUST00000244681.1"; gene_type "lncRNA"; gene_name "Gm33091"; transcript_type "lncRNA"; transcript_name "Gm33091-203"; exon_number 1; exon_id "ENSMUSE00001484229.1"; level 2; mgi_id "MGI:5592250"; tag "TAGENE"; havana_gene "OTTMUSG00000064144.1";
chr10	HAVANA	exon	94982220	94982413	0	-	.	gene_id "ENSMUSG00000112501.3"; transcript_id "ENSMUST00000258377.1"; gene_type "lncRNA"; gene_name "Gm33091"; transcript_type "lncRNA"; transcript_name "Gm33091-207"; exon_number 1; exon_id "ENSMUSE00001513307.1"; level 2; mgi_id "MGI:5592250"; tag "basic"; tag "TAGENE"; havana_gene "OTTMUSG00000064144.1";
chr10	sragcm37_mid	exon	94983702	94983835	0.22531449142858	-	.	gene_id "ENSMUSG00000112501.3"; transcript_id "ENSMUSG00000112501.3_tx_13"; exon_id "chr10_94983702_94983835_-"; exonnum "2"; txlen "1234";
chr10	sragcm37_mid	exon	94983702	94983835	0.209248143667492	-	.	gene_id "ENSMUSG00000112501.3"; transcript_id "ENSMUSG00000112501.3_tx_14"; exon_id "chr10_94983702_94983835_-"; exonnum "2"; txlen "1069";
chr10	sragcm37_mid	exon	94983702	94983835	0.169420380091267	-	.	gene_id "ENSMUSG00000112501.3"; transcript_id "ENSMUSG00000112501.3_tx_16"; exon_id "chr10_94983702_94983835_-"; exonnum "2"; txlen "1363";
chr10	sragcm37_mid	exon	94983702	94983835	0.158493388961977	-	.	gene_id "ENSMUSG00000112501.3"; transcript_id "ENSMUSG00000112501.3_tx_19"; exon_id "chr10_94983702_94983835_-"; exonnum "2"; txlen "1449";
chr10	sragcm37_mid	exon	94983702	94983835	0.117682588720926	-	.	gene_id "ENSMUSG00000112501.3"; transcript_id "ENSMUSG00000112501.3_tx_23"; exon_id "chr10_94983702_94983835_-"; exonnum "2"; txlen "1320";
chr10	sragcm37_mid	exon	94983702	94983835	0.112115135811519	-	.	gene_id "ENSMUSG00000112501.3"; transcript_id "ENSMUSG00000112501.3_tx_25"; exon_id "chr10_94983702_94983835_-"; exonnum "2"; txlen "1343";
chr10	sragcm37_mid	exon	94983702	94983835	0.112115135811519	-	.	gene_id "ENSMUSG00000112501.3"; transcript_id "ENSMUSG00000112501.3_tx_26"; exon_id "chr10_94983702_94983835_-"; exonnum "2"; txlen "1178";
chr10	sragcm37_mid	exon	94983702	94983835	0.0962545890011174	-	.	gene_id "ENSMUSG00000112501.3"; transcript_id "ENSMUSG00000112501.3_tx_28"; exon_id "chr10_94983702_94983835_-"; exonnum "2"; txlen "1558";
chr10	sragcm37_mid	exon	94983702	94983835	0.0830426970057397	-	.	gene_id "ENSMUSG00000112501.3"; transcript_id "ENSMUSG00000112501.3_tx_29"; exon_id "chr10_94983702_94983835_-"; exonnum "2"; txlen "1472";
chr10	sragcm37_mid	exon	94983702	94983835	0.0646015450578298	-	.	gene_id "ENSMUSG00000112501.3"; transcript_id "ENSMUSG00000112501.3_tx_34"; exon_id "chr10_94983702_94983835_-"; exonnum "2"; txlen "1137";
chr10	sragcm37_mid	exon	94983702	94983835	0.0646015450578298	-	.	gene_id "ENSMUSG00000112501.3"; transcript_id "ENSMUSG00000112501.3_tx_35"; exon_id "chr10_94983702_94983835_-"; exonnum "2"; txlen "1352";
chr10	sragcm37_mid	exon	94983702	94983835	0.0646015450578298	-	.	gene_id "ENSMUSG00000112501.3"; transcript_id "ENSMUSG00000112501.3_tx_36"; exon_id "chr10_94983702_94983835_-"; exonnum "2"; txlen "972";
chr10	sragcm37_mid	exon	94983702	94983835	0.0628553072455324	-	.	gene_id "ENSMUSG00000112501.3"; transcript_id "ENSMUSG00000112501.3_tx_38"; exon_id "chr10_94983702_94983835_-"; exonnum "2"; txlen "1246";
chr10	sragcm37_mid	exon	94983702	94983835	0.0628553072455324	-	.	gene_id "ENSMUSG00000112501.3"; transcript_id "ENSMUSG00000112501.3_tx_39"; exon_id "chr10_94983702_94983835_-"; exonnum "2"; txlen "1081";
chr10	sragcm37_mid	exon	94983702	94983835	0.0623063525205314	-	.	gene_id "ENSMUSG00000112501.3"; transcript_id "ENSMUSG00000112501.3_tx_41"; exon_id "chr10_94983702_94983835_-"; exonnum "2"; txlen "1266";
chr10	sragcm37_mid	exon	94983702	94983835	0.0614104745044319	-	.	gene_id "ENSMUSG00000112501.3"; transcript_id "ENSMUSG00000112501.3_tx_42"; exon_id "chr10_94983702_94983835_-"; exonnum "2"; txlen "1429";
chr10	sragcm37_mid	exon	94983702	94983835	0.0605601147082341	-	.	gene_id "ENSMUSG00000112501.3"; transcript_id "ENSMUSG00000112501.3_tx_43"; exon_id "chr10_94983702_94983835_-"; exonnum "2"; txlen "1375";
chr10	sragcm37_mid	exon	94983702	94983835	0.0490630784454115	-	.	gene_id "ENSMUSG00000112501.3"; transcript_id "ENSMUSG00000112501.3_tx_46"; exon_id "chr10_94983702_94983835_-"; exonnum "2"; txlen "1223";
chr10	sragcm37_mid	exon	94983702	94983835	0.0456102186644729	-	.	gene_id "ENSMUSG00000112501.3"; transcript_id "ENSMUSG00000112501.3_tx_47"; exon_id "chr10_94983702_94983835_-"; exonnum "2"; txlen "1461";
chr10	sragcm37_mid	exon	94983702	94983835	0.0442877565477311	-	.	gene_id "ENSMUSG00000112501.3"; transcript_id "ENSMUSG00000112501.3_tx_48"; exon_id "chr10_94983702_94983835_-"; exonnum "2"; txlen "1332";
chr10	sragcm37_mid	exon	94983702	94983835	0.00075547623115914	-	.	gene_id "ENSMUSG00000112501.3"; transcript_id "ENSMUSG00000112501.3_tx_51"; exon_id "chr10_94983702_94983835_-"; exonnum "2"; txlen "3270";
chr10	sragcm37_mid	exon	94983706	94983835	0.11391019675308	-	.	gene_id "ENSMUSG00000112501.3"; transcript_id "ENSMUSG00000112501.3_tx_24"; exon_id "chr10_94983706_94983835_-"; exonnum "2"; txlen "1230";
chr10	sragcm37_mid	exon	94983706	94983835	0.097843848991991	-	.	gene_id "ENSMUSG00000112501.3"; transcript_id "ENSMUSG00000112501.3_tx_27"; exon_id "chr10_94983706_94983835_-"; exonnum "2"; txlen "1065";
chr10	sragcm37_mid	exon	94983706	94983835	0.0782481700174601	-	.	gene_id "ENSMUSG00000112501.3"; transcript_id "ENSMUSG00000112501.3_tx_31"; exon_id "chr10_94983706_94983835_-"; exonnum "2"; txlen "1339";
chr10	sragcm37_mid	exon	94983706	94983835	0.0782481700174601	-	.	gene_id "ENSMUSG00000112501.3"; transcript_id "ENSMUSG00000112501.3_tx_32"; exon_id "chr10_94983706_94983835_-"; exonnum "2"; txlen "1174";
chr10	sragcm37_mid	exon	94983706	94983835	0.0757151274217551	-	.	gene_id "ENSMUSG00000112501.3"; transcript_id "ENSMUSG00000112501.3_tx_33"; exon_id "chr10_94983706_94983835_-"; exonnum "2"; txlen "1445";
chr10	sragcm37_mid	exon	94983706	94983835	0.064181025111615	-	.	gene_id "ENSMUSG00000112501.3"; transcript_id "ENSMUSG00000112501.3_tx_37"; exon_id "chr10_94983706_94983835_-"; exonnum "2"; txlen "1359";
chr10	sragcm37_mid	exon	94983706	94983835	0.0623876232070585	-	.	gene_id "ENSMUSG00000112501.3"; transcript_id "ENSMUSG00000112501.3_tx_40"; exon_id "chr10_94983706_94983835_-"; exonnum "2"; txlen "1554";
chr10	sragcm37_mid	exon	94983706	94983835	0.0491757312116808	-	.	gene_id "ENSMUSG00000112501.3"; transcript_id "ENSMUSG00000112501.3_tx_45"; exon_id "chr10_94983706_94983835_-"; exonnum "2"; txlen "1468";
chr10	sragcm37_mid	exon	94983706	94983835	0.0408710129250696	-	.	gene_id "ENSMUSG00000112501.3"; transcript_id "ENSMUSG00000112501.3_tx_49"; exon_id "chr10_94983706_94983835_-"; exonnum "2"; txlen "1316";
chr10	sragcm37_mid	exon	94983706	94983835	0.0327835551934778	-	.	gene_id "ENSMUSG00000112501.3"; transcript_id "ENSMUSG00000112501.3_tx_50"; exon_id "chr10_94983706_94983835_-"; exonnum "2"; txlen "1242";
chr10	sragcm37_mid	exon	94983706	94983835	0.000194346298807755	-	.	gene_id "ENSMUSG00000112501.3"; transcript_id "ENSMUSG00000112501.3_tx_52"; exon_id "chr10_94983706_94983835_-"; exonnum "2"; txlen "3266";
chr10	sragcm37_ss	exon	94984055	94984178	0.22531449142858	-	.	gene_id "ENSMUSG00000112501.3"; transcript_id "ENSMUSG00000112501.3_tx_13"; exon_id "chr10_94984055_94984178_-"; exonnum "1"; txlen "1234";
chr10	sragcm37_ss	exon	94984055	94984178	0.209248143667492	-	.	gene_id "ENSMUSG00000112501.3"; transcript_id "ENSMUSG00000112501.3_tx_14"; exon_id "chr10_94984055_94984178_-"; exonnum "1"; txlen "1069";
chr10	sragcm37_ss	exon	94984055	94984178	0.169420380091267	-	.	gene_id "ENSMUSG00000112501.3"; transcript_id "ENSMUSG00000112501.3_tx_16"; exon_id "chr10_94984055_94984178_-"; exonnum "1"; txlen "1363";
chr10	sragcm37_ss	exon	94984055	94984178	0.158493388961977	-	.	gene_id "ENSMUSG00000112501.3"; transcript_id "ENSMUSG00000112501.3_tx_19"; exon_id "chr10_94984055_94984178_-"; exonnum "1"; txlen "1449";
chr10	sragcm37_ss	exon	94984055	94984178	0.117682588720926	-	.	gene_id "ENSMUSG00000112501.3"; transcript_id "ENSMUSG00000112501.3_tx_23"; exon_id "chr10_94984055_94984178_-"; exonnum "1"; txlen "1320";
chr10	sragcm37_ss	exon	94984055	94984178	0.11391019675308	-	.	gene_id "ENSMUSG00000112501.3"; transcript_id "ENSMUSG00000112501.3_tx_24"; exon_id "chr10_94984055_94984178_-"; exonnum "1"; txlen "1230";
chr10	sragcm37_ss	exon	94984055	94984178	0.097843848991991	-	.	gene_id "ENSMUSG00000112501.3"; transcript_id "ENSMUSG00000112501.3_tx_27"; exon_id "chr10_94984055_94984178_-"; exonnum "1"; txlen "1065";
chr10	sragcm37_ss	exon	94984055	94984178	0.0757151274217551	-	.	gene_id "ENSMUSG00000112501.3"; transcript_id "ENSMUSG00000112501.3_tx_33"; exon_id "chr10_94984055_94984178_-"; exonnum "1"; txlen "1445";
chr10	sragcm37_ss	exon	94984055	94984178	0.0646015450578298	-	.	gene_id "ENSMUSG00000112501.3"; transcript_id "ENSMUSG00000112501.3_tx_34"; exon_id "chr10_94984055_94984178_-"; exonnum "1"; txlen "1137";
chr10	sragcm37_ss	exon	94984055	94984178	0.0646015450578298	-	.	gene_id "ENSMUSG00000112501.3"; transcript_id "ENSMUSG00000112501.3_tx_35"; exon_id "chr10_94984055_94984178_-"; exonnum "1"; txlen "1352";
chr10	sragcm37_ss	exon	94984055	94984178	0.0646015450578298	-	.	gene_id "ENSMUSG00000112501.3"; transcript_id "ENSMUSG00000112501.3_tx_36"; exon_id "chr10_94984055_94984178_-"; exonnum "1"; txlen "972";
chr10	sragcm37_ss	exon	94984055	94984178	0.064181025111615	-	.	gene_id "ENSMUSG00000112501.3"; transcript_id "ENSMUSG00000112501.3_tx_37"; exon_id "chr10_94984055_94984178_-"; exonnum "1"; txlen "1359";
chr10	sragcm37_ss	exon	94984055	94984178	0.0623063525205314	-	.	gene_id "ENSMUSG00000112501.3"; transcript_id "ENSMUSG00000112501.3_tx_41"; exon_id "chr10_94984055_94984178_-"; exonnum "1"; txlen "1266";
chr10	sragcm37_ss	exon	94984055	94984178	0.0490630784454115	-	.	gene_id "ENSMUSG00000112501.3"; transcript_id "ENSMUSG00000112501.3_tx_46"; exon_id "chr10_94984055_94984178_-"; exonnum "1"; txlen "1223";
chr10	sragcm37_ss	exon	94984055	94984178	0.0408710129250696	-	.	gene_id "ENSMUSG00000112501.3"; transcript_id "ENSMUSG00000112501.3_tx_49"; exon_id "chr10_94984055_94984178_-"; exonnum "1"; txlen "1316";
chr10	sragcm37_ss	exon	94984564	94984796	0.112115135811519	-	.	gene_id "ENSMUSG00000112501.3"; transcript_id "ENSMUSG00000112501.3_tx_25"; exon_id "chr10_94984564_94984796_-"; exonnum "1"; txlen "1343";
chr10	sragcm37_ss	exon	94984564	94984796	0.112115135811519	-	.	gene_id "ENSMUSG00000112501.3"; transcript_id "ENSMUSG00000112501.3_tx_26"; exon_id "chr10_94984564_94984796_-"; exonnum "1"; txlen "1178";
chr10	sragcm37_ss	exon	94984564	94984796	0.0962545890011174	-	.	gene_id "ENSMUSG00000112501.3"; transcript_id "ENSMUSG00000112501.3_tx_28"; exon_id "chr10_94984564_94984796_-"; exonnum "1"; txlen "1558";
chr10	sragcm37_ss	exon	94984564	94984796	0.0830426970057397	-	.	gene_id "ENSMUSG00000112501.3"; transcript_id "ENSMUSG00000112501.3_tx_29"; exon_id "chr10_94984564_94984796_-"; exonnum "1"; txlen "1472";
chr10	sragcm37_ss	exon	94984564	94984796	0.0782481700174601	-	.	gene_id "ENSMUSG00000112501.3"; transcript_id "ENSMUSG00000112501.3_tx_31"; exon_id "chr10_94984564_94984796_-"; exonnum "1"; txlen "1339";
chr10	sragcm37_ss	exon	94984564	94984796	0.0782481700174601	-	.	gene_id "ENSMUSG00000112501.3"; transcript_id "ENSMUSG00000112501.3_tx_32"; exon_id "chr10_94984564_94984796_-"; exonnum "1"; txlen "1174";
chr10	sragcm37_ss	exon	94984564	94984796	0.0628553072455324	-	.	gene_id "ENSMUSG00000112501.3"; transcript_id "ENSMUSG00000112501.3_tx_38"; exon_id "chr10_94984564_94984796_-"; exonnum "1"; txlen "1246";
chr10	sragcm37_ss	exon	94984564	94984796	0.0628553072455324	-	.	gene_id "ENSMUSG00000112501.3"; transcript_id "ENSMUSG00000112501.3_tx_39"; exon_id "chr10_94984564_94984796_-"; exonnum "1"; txlen "1081";
chr10	sragcm37_ss	exon	94984564	94984796	0.0623876232070585	-	.	gene_id "ENSMUSG00000112501.3"; transcript_id "ENSMUSG00000112501.3_tx_40"; exon_id "chr10_94984564_94984796_-"; exonnum "1"; txlen "1554";
chr10	sragcm37_ss	exon	94984564	94984796	0.0614104745044319	-	.	gene_id "ENSMUSG00000112501.3"; transcript_id "ENSMUSG00000112501.3_tx_42"; exon_id "chr10_94984564_94984796_-"; exonnum "1"; txlen "1429";
chr10	sragcm37_ss	exon	94984564	94984796	0.0605601147082341	-	.	gene_id "ENSMUSG00000112501.3"; transcript_id "ENSMUSG00000112501.3_tx_43"; exon_id "chr10_94984564_94984796_-"; exonnum "1"; txlen "1375";
chr10	sragcm37_ss	exon	94984564	94984796	0.0491757312116808	-	.	gene_id "ENSMUSG00000112501.3"; transcript_id "ENSMUSG00000112501.3_tx_45"; exon_id "chr10_94984564_94984796_-"; exonnum "1"; txlen "1468";
chr10	sragcm37_ss	exon	94984564	94984796	0.0456102186644729	-	.	gene_id "ENSMUSG00000112501.3"; transcript_id "ENSMUSG00000112501.3_tx_47"; exon_id "chr10_94984564_94984796_-"; exonnum "1"; txlen "1461";
chr10	sragcm37_ss	exon	94984564	94984796	0.0442877565477311	-	.	gene_id "ENSMUSG00000112501.3"; transcript_id "ENSMUSG00000112501.3_tx_48"; exon_id "chr10_94984564_94984796_-"; exonnum "1"; txlen "1332";
chr10	sragcm37_ss	exon	94984564	94984796	0.0327835551934778	-	.	gene_id "ENSMUSG00000112501.3"; transcript_id "ENSMUSG00000112501.3_tx_50"; exon_id "chr10_94984564_94984796_-"; exonnum "1"; txlen "1242";
chr10	sragcm37_ss	exon	94989146	94989355	0.00075547623115914	-	.	gene_id "ENSMUSG00000112501.3"; transcript_id "ENSMUSG00000112501.3_tx_51"; exon_id "chr10_94989146_94989355_-"; exonnum "1"; txlen "3270";
chr10	sragcm37_ss	exon	94989146	94989355	0.000194346298807755	-	.	gene_id "ENSMUSG00000112501.3"; transcript_id "ENSMUSG00000112501.3_tx_52"; exon_id "chr10_94989146_94989355_-"; exonnum "1"; txlen "3266";
chr10	sragcm37_es	exon	94999420	95000035	5.94674934524394	-	.	gene_id "ENSMUSG00000112501.3"; transcript_id "ENSMUSG00000112501.3_tx_1"; exon_id "chr10_94999420_95000035_-"; exonnum "4"; txlen "1028";
chr10	sragcm37_es	exon	94999420	95000035	0.282473292786662	-	.	gene_id "ENSMUSG00000112501.3"; transcript_id "ENSMUSG00000112501.3_tx_10"; exon_id "chr10_94999420_95000035_-"; exonnum "4"; txlen "1073";
chr10	sragcm37_es	exon	94999420	95000035	2.73575766259832	-	.	gene_id "ENSMUSG00000112501.3"; transcript_id "ENSMUSG00000112501.3_tx_2"; exon_id "chr10_94999420_95000035_-"; exonnum "3"; txlen "978";
chr10	sragcm37_mid	exon	95000216	95000265	5.94674934524394	-	.	gene_id "ENSMUSG00000112501.3"; transcript_id "ENSMUSG00000112501.3_tx_1"; exon_id "chr10_95000216_95000265_-"; exonnum "3"; txlen "1028";
chr10	sragcm37_mid	exon	95000216	95000265	0.282473292786662	-	.	gene_id "ENSMUSG00000112501.3"; transcript_id "ENSMUSG00000112501.3_tx_10"; exon_id "chr10_95000216_95000265_-"; exonnum "3"; txlen "1073";
chr10	sragcm37_mid	exon	95000946	95001198	5.94674934524394	-	.	gene_id "ENSMUSG00000112501.3"; transcript_id "ENSMUSG00000112501.3_tx_1"; exon_id "chr10_95000946_95001198_-"; exonnum "2"; txlen "1028";
chr10	sragcm37_mid	exon	95000946	95001198	0.282473292786662	-	.	gene_id "ENSMUSG00000112501.3"; transcript_id "ENSMUSG00000112501.3_tx_10"; exon_id "chr10_95000946_95001198_-"; exonnum "2"; txlen "1073";
chr10	sragcm37_mid	exon	95000946	95001198	2.73575766259832	-	.	gene_id "ENSMUSG00000112501.3"; transcript_id "ENSMUSG00000112501.3_tx_2"; exon_id "chr10_95000946_95001198_-"; exonnum "2"; txlen "978";
chr10	sragcm37_ss	exon	95001421	95001529	5.94674934524394	-	.	gene_id "ENSMUSG00000112501.3"; transcript_id "ENSMUSG00000112501.3_tx_1"; exon_id "chr10_95001421_95001529_-"; exonnum "1"; txlen "1028";
chr10	sragcm37_ss	exon	95001421	95001529	2.73575766259832	-	.	gene_id "ENSMUSG00000112501.3"; transcript_id "ENSMUSG00000112501.3_tx_2"; exon_id "chr10_95001421_95001529_-"; exonnum "1"; txlen "978";
chr10	sragcm37_ss	exon	95009522	95009675	0.282473292786662	-	.	gene_id "ENSMUSG00000112501.3"; transcript_id "ENSMUSG00000112501.3_tx_10"; exon_id "chr10_95009522_95009675_-"; exonnum "1"; txlen "1073";
chr10	HAVANA	UTR	95010608	95011541	0	-	.	gene_id "ENSMUSG00000045867.11"; transcript_id "ENSMUST00000220279.2"; gene_type "protein_coding"; gene_name "Cradd"; transcript_type "protein_coding"; transcript_name "Cradd-205"; exon_number 2; exon_id "ENSMUSE00000350309.6"; level 2; protein_id "ENSMUSP00000152022.2"; transcript_support_level "1"; mgi_id "MGI:1336168"; tag "alternative_5_UTR"; tag "basic"; tag "appris_principal_1"; tag "CCDS"; ccdsid "CCDS24135.1"; havana_gene "OTTMUSG00000063952.1"; havana_transcript "OTTMUST00000156386.1";
chr10	HAVANA	UTR	95010608	95011541	0	-	.	gene_id "ENSMUSG00000045867.11"; transcript_id "ENSMUST00000053594.7"; gene_type "protein_coding"; gene_name "Cradd"; transcript_type "protein_coding"; transcript_name "Cradd-201"; exon_number 3; exon_id "ENSMUSE00000350309.6"; level 2; protein_id "ENSMUSP00000050295.6"; transcript_support_level "1"; mgi_id "MGI:1336168"; tag "basic"; tag "Ensembl_canonical"; tag "GENCODE_Primary"; tag "appris_principal_1"; tag "CCDS"; ccdsid "CCDS24135.1"; havana_gene "OTTMUSG00000063952.1"; havana_transcript "OTTMUST00000156387.1";
chr10	HAVANA	exon	95010608	95011840	0	-	.	gene_id "ENSMUSG00000045867.11"; transcript_id "ENSMUST00000220279.2"; gene_type "protein_coding"; gene_name "Cradd"; transcript_type "protein_coding"; transcript_name "Cradd-205"; exon_number 2; exon_id "ENSMUSE00000350309.6"; level 2; protein_id "ENSMUSP00000152022.2"; transcript_support_level "1"; mgi_id "MGI:1336168"; tag "alternative_5_UTR"; tag "basic"; tag "appris_principal_1"; tag "CCDS"; ccdsid "CCDS24135.1"; havana_gene "OTTMUSG00000063952.1"; havana_transcript "OTTMUST00000156386.1";
chr10	HAVANA	exon	95010608	95011840	0	-	.	gene_id "ENSMUSG00000045867.11"; transcript_id "ENSMUST00000053594.7"; gene_type "protein_coding"; gene_name "Cradd"; transcript_type "protein_coding"; transcript_name "Cradd-201"; exon_number 3; exon_id "ENSMUSE00000350309.6"; level 2; protein_id "ENSMUSP00000050295.6"; transcript_support_level "1"; mgi_id "MGI:1336168"; tag "basic"; tag "Ensembl_canonical"; tag "GENCODE_Primary"; tag "appris_principal_1"; tag "CCDS"; ccdsid "CCDS24135.1"; havana_gene "OTTMUSG00000063952.1"; havana_transcript "OTTMUST00000156387.1";
chr10	HAVANA	transcript	95010608	95158827	0	-	.	gene_id "ENSMUSG00000045867.11"; transcript_id "ENSMUST00000220279.2"; gene_type "protein_coding"; gene_name "Cradd"; transcript_type "protein_coding"; transcript_name "Cradd-205"; level 2; protein_id "ENSMUSP00000152022.2"; transcript_support_level "1"; mgi_id "MGI:1336168"; tag "alternative_5_UTR"; tag "basic"; tag "appris_principal_1"; tag "CCDS"; ccdsid "CCDS24135.1"; havana_gene "OTTMUSG00000063952.1"; havana_transcript "OTTMUST00000156386.1";
chr10	HAVANA	transcript	95010608	95159970	0	-	.	gene_id "ENSMUSG00000045867.11"; transcript_id "ENSMUST00000053594.7"; gene_type "protein_coding"; gene_name "Cradd"; transcript_type "protein_coding"; transcript_name "Cradd-201"; level 2; protein_id "ENSMUSP00000050295.6"; transcript_support_level "1"; mgi_id "MGI:1336168"; tag "basic"; tag "Ensembl_canonical"; tag "GENCODE_Primary"; tag "appris_principal_1"; tag "CCDS"; ccdsid "CCDS24135.1"; havana_gene "OTTMUSG00000063952.1"; havana_transcript "OTTMUST00000156387.1";
chr10	HAVANA	gene	95010608	95159995	0	-	.	gene_id "ENSMUSG00000045867.11"; gene_type "protein_coding"; gene_name "Cradd"; level 2; mgi_id "MGI:1336168"; havana_gene "OTTMUSG00000063952.1";
chr10	HAVANA	UTR	95011127	95011541	0	-	.	gene_id "ENSMUSG00000045867.11"; transcript_id "ENSMUST00000217809.2"; gene_type "protein_coding"; gene_name "Cradd"; transcript_type "protein_coding"; transcript_name "Cradd-202"; exon_number 3; exon_id "ENSMUSE00001407278.2"; level 2; protein_id "ENSMUSP00000151735.2"; transcript_support_level "1"; mgi_id "MGI:1336168"; tag "alternative_5_UTR"; tag "basic"; tag "appris_principal_1"; tag "CCDS"; ccdsid "CCDS24135.1"; havana_gene "OTTMUSG00000063952.1"; havana_transcript "OTTMUST00000156388.1";
chr10	HAVANA	exon	95011127	95011840	0	-	.	gene_id "ENSMUSG00000045867.11"; transcript_id "ENSMUST00000217809.2"; gene_type "protein_coding"; gene_name "Cradd"; transcript_type "protein_coding"; transcript_name "Cradd-202"; exon_number 3; exon_id "ENSMUSE00001407278.2"; level 2; protein_id "ENSMUSP00000151735.2"; transcript_support_level "1"; mgi_id "MGI:1336168"; tag "alternative_5_UTR"; tag "basic"; tag "appris_principal_1"; tag "CCDS"; ccdsid "CCDS24135.1"; havana_gene "OTTMUSG00000063952.1"; havana_transcript "OTTMUST00000156388.1";
chr10	HAVANA	transcript	95011127	95159427	0	-	.	gene_id "ENSMUSG00000045867.11"; transcript_id "ENSMUST00000217809.2"; gene_type "protein_coding"; gene_name "Cradd"; transcript_type "protein_coding"; transcript_name "Cradd-202"; level 2; protein_id "ENSMUSP00000151735.2"; transcript_support_level "1"; mgi_id "MGI:1336168"; tag "alternative_5_UTR"; tag "basic"; tag "appris_principal_1"; tag "CCDS"; ccdsid "CCDS24135.1"; havana_gene "OTTMUSG00000063952.1"; havana_transcript "OTTMUST00000156388.1";
chr10	HAVANA	stop_codon	95011539	95011541	0	-	0	gene_id "ENSMUSG00000045867.11"; transcript_id "ENSMUST00000220279.2"; gene_type "protein_coding"; gene_name "Cradd"; transcript_type "protein_coding"; transcript_name "Cradd-205"; exon_number 2; exon_id "ENSMUSE00000350309.6"; level 2; protein_id "ENSMUSP00000152022.2"; transcript_support_level "1"; mgi_id "MGI:1336168"; tag "alternative_5_UTR"; tag "basic"; tag "appris_principal_1"; tag "CCDS"; ccdsid "CCDS24135.1"; havana_gene "OTTMUSG00000063952.1"; havana_transcript "OTTMUST00000156386.1";
chr10	HAVANA	stop_codon	95011539	95011541	0	-	0	gene_id "ENSMUSG00000045867.11"; transcript_id "ENSMUST00000053594.7"; gene_type "protein_coding"; gene_name "Cradd"; transcript_type "protein_coding"; transcript_name "Cradd-201"; exon_number 3; exon_id "ENSMUSE00000350309.6"; level 2; protein_id "ENSMUSP00000050295.6"; transcript_support_level "1"; mgi_id "MGI:1336168"; tag "basic"; tag "Ensembl_canonical"; tag "GENCODE_Primary"; tag "appris_principal_1"; tag "CCDS"; ccdsid "CCDS24135.1"; havana_gene "OTTMUSG00000063952.1"; havana_transcript "OTTMUST00000156387.1";
chr10	HAVANA	stop_codon	95011539	95011541	0	-	0	gene_id "ENSMUSG00000045867.11"; transcript_id "ENSMUST00000217809.2"; gene_type "protein_coding"; gene_name "Cradd"; transcript_type "protein_coding"; transcript_name "Cradd-202"; exon_number 3; exon_id "ENSMUSE00001407278.2"; level 2; protein_id "ENSMUSP00000151735.2"; transcript_support_level "1"; mgi_id "MGI:1336168"; tag "alternative_5_UTR"; tag "basic"; tag "appris_principal_1"; tag "CCDS"; ccdsid "CCDS24135.1"; havana_gene "OTTMUSG00000063952.1"; havana_transcript "OTTMUST00000156388.1";
chr10	HAVANA	CDS	95011542	95011840	0	-	2	gene_id "ENSMUSG00000045867.11"; transcript_id "ENSMUST00000220279.2"; gene_type "protein_coding"; gene_name "Cradd"; transcript_type "protein_coding"; transcript_name "Cradd-205"; exon_number 2; exon_id "ENSMUSE00000350309.6"; level 2; protein_id "ENSMUSP00000152022.2"; transcript_support_level "1"; mgi_id "MGI:1336168"; tag "alternative_5_UTR"; tag "basic"; tag "appris_principal_1"; tag "CCDS"; ccdsid "CCDS24135.1"; havana_gene "OTTMUSG00000063952.1"; havana_transcript "OTTMUST00000156386.1";
chr10	HAVANA	CDS	95011542	95011840	0	-	2	gene_id "ENSMUSG00000045867.11"; transcript_id "ENSMUST00000053594.7"; gene_type "protein_coding"; gene_name "Cradd"; transcript_type "protein_coding"; transcript_name "Cradd-201"; exon_number 3; exon_id "ENSMUSE00000350309.6"; level 2; protein_id "ENSMUSP00000050295.6"; transcript_support_level "1"; mgi_id "MGI:1336168"; tag "basic"; tag "Ensembl_canonical"; tag "GENCODE_Primary"; tag "appris_principal_1"; tag "CCDS"; ccdsid "CCDS24135.1"; havana_gene "OTTMUSG00000063952.1"; havana_transcript "OTTMUST00000156387.1";
chr10	HAVANA	CDS	95011542	95011840	0	-	2	gene_id "ENSMUSG00000045867.11"; transcript_id "ENSMUST00000217809.2"; gene_type "protein_coding"; gene_name "Cradd"; transcript_type "protein_coding"; transcript_name "Cradd-202"; exon_number 3; exon_id "ENSMUSE00001407278.2"; level 2; protein_id "ENSMUSP00000151735.2"; transcript_support_level "1"; mgi_id "MGI:1336168"; tag "alternative_5_UTR"; tag "basic"; tag "appris_principal_1"; tag "CCDS"; ccdsid "CCDS24135.1"; havana_gene "OTTMUSG00000063952.1"; havana_transcript "OTTMUST00000156388.1";
chr10	sragcm37_es	exon	95023541	95024813	0.0121895673920552	-	.	gene_id "sragcm37_gene_34778_1"; transcript_id "sragcm37_gene_34778_1_tx_3"; exon_id "chr10_95023541_95024813_-"; exonnum "2"; txlen "1498";
chr10	sragcm37_es	exon	95023798	95024858	0.0904757726534269	-	.	gene_id "sragcm37_gene_34778_1"; transcript_id "sragcm37_gene_34778_1_tx_1"; exon_id "chr10_95023798_95024858_-"; exonnum "2"; txlen "1294";
chr10	sragcm37_es	exon	95023798	95024858	0.0144166067550454	-	.	gene_id "sragcm37_gene_34778_1"; transcript_id "sragcm37_gene_34778_1_tx_2"; exon_id "chr10_95023798_95024858_-"; exonnum "2"; txlen "1286";
chr10	sragcm37_ss	exon	95024950	95025182	0.0904757726534269	-	.	gene_id "sragcm37_gene_34778_1"; transcript_id "sragcm37_gene_34778_1_tx_1"; exon_id "chr10_95024950_95025182_-"; exonnum "1"; txlen "1294";
chr10	sragcm37_mid	exon	95024956	95025180	0.0144166067550454	-	.	gene_id "sragcm37_gene_34778_1"; transcript_id "sragcm37_gene_34778_1_tx_2"; exon_id "chr10_95024956_95025180_-"; exonnum "1"; txlen "1286";
chr10	sragcm37_mid	exon	95024956	95025180	0.0121895673920552	-	.	gene_id "sragcm37_gene_34778_1"; transcript_id "sragcm37_gene_34778_1_tx_3"; exon_id "chr10_95024956_95025180_-"; exonnum "1"; txlen "1498";
chr10	HAVANA	exon	95046410	95048751	0	-	.	gene_id "ENSMUSG00000045867.11"; transcript_id "ENSMUST00000218761.2"; gene_type "protein_coding"; gene_name "Cradd"; transcript_type "protein_coding_CDS_not_defined"; transcript_name "Cradd-204"; exon_number 3; exon_id "ENSMUSE00001411313.2"; level 2; transcript_support_level "1"; mgi_id "MGI:1336168"; havana_gene "OTTMUSG00000063952.1"; havana_transcript "OTTMUST00000156389.1";
chr10	ENSEMBL_gcm37	exon	95046410	95048751	0.502918044195633	-	.	gene_id "ENSMUSG00000045867.11"; transcript_id "ENSMUSG00000045867.11_tx_5"; exon_id "chr10_95046410_95048751_-"; exonnum "4"; txlen "2745";
chr10	ENSEMBL_gcm37	exon	95046410	95048751	0.502918044195633	-	.	gene_id "ENSMUSG00000045867.11"; transcript_id "ENSMUSG00000045867.11_tx_6"; exon_id "chr10_95046410_95048751_-"; exonnum "4"; txlen "2825";
chr10	HAVANA	transcript	95046410	95159863	0	-	.	gene_id "ENSMUSG00000045867.11"; transcript_id "ENSMUST00000218761.2"; gene_type "protein_coding"; gene_name "Cradd"; transcript_type "protein_coding_CDS_not_defined"; transcript_name "Cradd-204"; level 2; transcript_support_level "1"; mgi_id "MGI:1336168"; havana_gene "OTTMUSG00000063952.1"; havana_transcript "OTTMUST00000156389.1";
chr10	HAVANA	gene	95099930	95100869	0	-	.	gene_id "ENSMUSG00000139773.1"; gene_type "lncRNA"; gene_name "ENSMUSG00000139773"; level 2; tag "overlapping_locus";
chr10	HAVANA	transcript	95099930	95100869	0	-	.	gene_id "ENSMUSG00000139773.1"; transcript_id "ENSMUST00000355330.1"; gene_type "lncRNA"; gene_name "ENSMUSG00000139773"; transcript_type "lncRNA"; transcript_name "ENSMUST00000355330"; level 2; tag "basic"; tag "Ensembl_canonical"; tag "GENCODE_Primary"; tag "TAGENE";
chr10	HAVANA	exon	95099930	95100869	0	-	.	gene_id "ENSMUSG00000139773.1"; transcript_id "ENSMUST00000355330.1"; gene_type "lncRNA"; gene_name "ENSMUSG00000139773"; transcript_type "lncRNA"; transcript_name "ENSMUST00000355330"; exon_number 1; exon_id "ENSMUSE00001699265.1"; level 2; tag "basic"; tag "Ensembl_canonical"; tag "GENCODE_Primary"; tag "TAGENE";
chr10	sragcm37_mid	exon	95106233	95106314	0.502918044195633	-	.	gene_id "ENSMUSG00000045867.11"; transcript_id "ENSMUSG00000045867.11_tx_5"; exon_id "chr10_95106233_95106314_-"; exonnum "3"; txlen "2745";
chr10	sragcm37_mid	exon	95106233	95106314	0.502918044195633	-	.	gene_id "ENSMUSG00000045867.11"; transcript_id "ENSMUSG00000045867.11_tx_6"; exon_id "chr10_95106233_95106314_-"; exonnum "3"; txlen "2825";
chr10	HAVANA	exon	95138636	95138795	0	-	.	gene_id "ENSMUSG00000139735.1"; transcript_id "ENSMUST00000355049.1"; gene_type "lncRNA"; gene_name "ENSMUSG00000139735"; transcript_type "lncRNA"; transcript_name "ENSMUST00000355049"; exon_number 2; exon_id "ENSMUSE00001698761.1"; level 2; tag "basic"; tag "Ensembl_canonical"; tag "GENCODE_Primary"; tag "TAGENE";
chr10	HAVANA	gene	95138636	95140087	0	-	.	gene_id "ENSMUSG00000139735.1"; gene_type "lncRNA"; gene_name "ENSMUSG00000139735"; level 2; tag "overlapping_locus";
chr10	HAVANA	transcript	95138636	95140087	0	-	.	gene_id "ENSMUSG00000139735.1"; transcript_id "ENSMUST00000355049.1"; gene_type "lncRNA"; gene_name "ENSMUSG00000139735"; transcript_type "lncRNA"; transcript_name "ENSMUST00000355049"; level 2; tag "basic"; tag "Ensembl_canonical"; tag "GENCODE_Primary"; tag "TAGENE";
chr10	HAVANA	exon	95139962	95140087	0	-	.	gene_id "ENSMUSG00000139735.1"; transcript_id "ENSMUST00000355049.1"; gene_type "lncRNA"; gene_name "ENSMUSG00000139735"; transcript_type "lncRNA"; transcript_name "ENSMUST00000355049"; exon_number 1; exon_id "ENSMUSE00001698762.1"; level 2; tag "basic"; tag "Ensembl_canonical"; tag "GENCODE_Primary"; tag "TAGENE";
chr10	HAVANA	exon	95146845	95147086	0	-	.	gene_id "ENSMUSG00000045867.11"; transcript_id "ENSMUST00000218651.2"; gene_type "protein_coding"; gene_name "Cradd"; transcript_type "protein_coding_CDS_not_defined"; transcript_name "Cradd-203"; exon_number 3; exon_id "ENSMUSE00001408914.2"; level 2; transcript_support_level "1"; mgi_id "MGI:1336168"; havana_gene "OTTMUSG00000063952.1"; havana_transcript "OTTMUST00000156390.1";
chr10	HAVANA	transcript	95146845	95159995	0	-	.	gene_id "ENSMUSG00000045867.11"; transcript_id "ENSMUST00000218651.2"; gene_type "protein_coding"; gene_name "Cradd"; transcript_type "protein_coding_CDS_not_defined"; transcript_name "Cradd-203"; level 2; transcript_support_level "1"; mgi_id "MGI:1336168"; havana_gene "OTTMUSG00000063952.1"; havana_transcript "OTTMUST00000156390.1";
chr10	HAVANA	gene	95148732	95150715	0	-	.	gene_id "ENSMUSG00000112744.2"; gene_type "TEC"; gene_name "Gm48880"; level 2; mgi_id "MGI:6098634"; havana_gene "OTTMUSG00000063955.1";
chr10	HAVANA	transcript	95148732	95150715	0	-	.	gene_id "ENSMUSG00000112744.2"; transcript_id "ENSMUST00000219461.2"; gene_type "TEC"; gene_name "Gm48880"; transcript_type "TEC"; transcript_name "Gm48880-201"; level 2; transcript_support_level "NA"; mgi_id "MGI:6098634"; tag "basic"; tag "Ensembl_canonical"; tag "GENCODE_Primary"; havana_gene "OTTMUSG00000063955.1"; havana_transcript "OTTMUST00000156394.1";
chr10	HAVANA	exon	95148732	95150715	0	-	.	gene_id "ENSMUSG00000112744.2"; transcript_id "ENSMUST00000219461.2"; gene_type "TEC"; gene_name "Gm48880"; transcript_type "TEC"; transcript_name "Gm48880-201"; exon_number 1; exon_id "ENSMUSE00001412631.2"; level 2; transcript_support_level "NA"; mgi_id "MGI:6098634"; tag "basic"; tag "Ensembl_canonical"; tag "GENCODE_Primary"; havana_gene "OTTMUSG00000063955.1"; havana_transcript "OTTMUST00000156394.1";
chr10	HAVANA	exon	95157610	95157803	0	-	.	gene_id "ENSMUSG00000045867.11"; transcript_id "ENSMUST00000220446.2"; gene_type "protein_coding"; gene_name "Cradd"; transcript_type "protein_coding_CDS_not_defined"; transcript_name "Cradd-206"; exon_number 3; exon_id "ENSMUSE00001413075.2"; level 2; transcript_support_level "1"; mgi_id "MGI:1336168"; havana_gene "OTTMUSG00000063952.1"; havana_transcript "OTTMUST00000156391.1";
chr10	HAVANA	transcript	95157610	95159549	0	-	.	gene_id "ENSMUSG00000045867.11"; transcript_id "ENSMUST00000220446.2"; gene_type "protein_coding"; gene_name "Cradd"; transcript_type "protein_coding_CDS_not_defined"; transcript_name "Cradd-206"; level 2; transcript_support_level "1"; mgi_id "MGI:1336168"; havana_gene "OTTMUSG00000063952.1"; havana_transcript "OTTMUST00000156391.1";
chr10	HAVANA	CDS	95158448	95158745	0	-	0	gene_id "ENSMUSG00000045867.11"; transcript_id "ENSMUST00000220279.2"; gene_type "protein_coding"; gene_name "Cradd"; transcript_type "protein_coding"; transcript_name "Cradd-205"; exon_number 1; exon_id "ENSMUSE00001406396.2"; level 2; protein_id "ENSMUSP00000152022.2"; transcript_support_level "1"; mgi_id "MGI:1336168"; tag "alternative_5_UTR"; tag "basic"; tag "appris_principal_1"; tag "CCDS"; ccdsid "CCDS24135.1"; havana_gene "OTTMUSG00000063952.1"; havana_transcript "OTTMUST00000156386.1";
chr10	HAVANA	CDS	95158448	95158745	0	-	0	gene_id "ENSMUSG00000045867.11"; transcript_id "ENSMUST00000053594.7"; gene_type "protein_coding"; gene_name "Cradd"; transcript_type "protein_coding"; transcript_name "Cradd-201"; exon_number 2; exon_id "ENSMUSE00000396262.4"; level 2; protein_id "ENSMUSP00000050295.6"; transcript_support_level "1"; mgi_id "MGI:1336168"; tag "basic"; tag "Ensembl_canonical"; tag "GENCODE_Primary"; tag "appris_principal_1"; tag "CCDS"; ccdsid "CCDS24135.1"; havana_gene "OTTMUSG00000063952.1"; havana_transcript "OTTMUST00000156387.1";
chr10	HAVANA	CDS	95158448	95158745	0	-	0	gene_id "ENSMUSG00000045867.11"; transcript_id "ENSMUST00000217809.2"; gene_type "protein_coding"; gene_name "Cradd"; transcript_type "protein_coding"; transcript_name "Cradd-202"; exon_number 2; exon_id "ENSMUSE00000396262.4"; level 2; protein_id "ENSMUSP00000151735.2"; transcript_support_level "1"; mgi_id "MGI:1336168"; tag "alternative_5_UTR"; tag "basic"; tag "appris_principal_1"; tag "CCDS"; ccdsid "CCDS24135.1"; havana_gene "OTTMUSG00000063952.1"; havana_transcript "OTTMUST00000156388.1";
chr10	HAVANA	exon	95158448	95158751	0	-	.	gene_id "ENSMUSG00000045867.11"; transcript_id "ENSMUST00000053594.7"; gene_type "protein_coding"; gene_name "Cradd"; transcript_type "protein_coding"; transcript_name "Cradd-201"; exon_number 2; exon_id "ENSMUSE00000396262.4"; level 2; protein_id "ENSMUSP00000050295.6"; transcript_support_level "1"; mgi_id "MGI:1336168"; tag "basic"; tag "Ensembl_canonical"; tag "GENCODE_Primary"; tag "appris_principal_1"; tag "CCDS"; ccdsid "CCDS24135.1"; havana_gene "OTTMUSG00000063952.1"; havana_transcript "OTTMUST00000156387.1";
chr10	HAVANA	exon	95158448	95158751	0	-	.	gene_id "ENSMUSG00000045867.11"; transcript_id "ENSMUST00000217809.2"; gene_type "protein_coding"; gene_name "Cradd"; transcript_type "protein_coding"; transcript_name "Cradd-202"; exon_number 2; exon_id "ENSMUSE00000396262.4"; level 2; protein_id "ENSMUSP00000151735.2"; transcript_support_level "1"; mgi_id "MGI:1336168"; tag "alternative_5_UTR"; tag "basic"; tag "appris_principal_1"; tag "CCDS"; ccdsid "CCDS24135.1"; havana_gene "OTTMUSG00000063952.1"; havana_transcript "OTTMUST00000156388.1";
chr10	HAVANA	exon	95158448	95158751	0	-	.	gene_id "ENSMUSG00000045867.11"; transcript_id "ENSMUST00000218761.2"; gene_type "protein_coding"; gene_name "Cradd"; transcript_type "protein_coding_CDS_not_defined"; transcript_name "Cradd-204"; exon_number 2; exon_id "ENSMUSE00001412699.2"; level 2; transcript_support_level "1"; mgi_id "MGI:1336168"; havana_gene "OTTMUSG00000063952.1"; havana_transcript "OTTMUST00000156389.1";
chr10	HAVANA	exon	95158448	95158751	0	-	.	gene_id "ENSMUSG00000045867.11"; transcript_id "ENSMUST00000218651.2"; gene_type "protein_coding"; gene_name "Cradd"; transcript_type "protein_coding_CDS_not_defined"; transcript_name "Cradd-203"; exon_number 2; exon_id "ENSMUSE00001412699.2"; level 2; transcript_support_level "1"; mgi_id "MGI:1336168"; havana_gene "OTTMUSG00000063952.1"; havana_transcript "OTTMUST00000156390.1";
chr10	HAVANA	exon	95158448	95158751	0	-	.	gene_id "ENSMUSG00000045867.11"; transcript_id "ENSMUST00000220446.2"; gene_type "protein_coding"; gene_name "Cradd"; transcript_type "protein_coding_CDS_not_defined"; transcript_name "Cradd-206"; exon_number 2; exon_id "ENSMUSE00001412699.2"; level 2; transcript_support_level "1"; mgi_id "MGI:1336168"; havana_gene "OTTMUSG00000063952.1"; havana_transcript "OTTMUST00000156391.1";
chr10	ENSEMBL_gcm37	exon	95158448	95158751	0.502918044195633	-	.	gene_id "ENSMUSG00000045867.11"; transcript_id "ENSMUSG00000045867.11_tx_5"; exon_id "chr10_95158448_95158751_-"; exonnum "2"; txlen "2745";
chr10	ENSEMBL_gcm37	exon	95158448	95158751	0.502918044195633	-	.	gene_id "ENSMUSG00000045867.11"; transcript_id "ENSMUSG00000045867.11_tx_6"; exon_id "chr10_95158448_95158751_-"; exonnum "2"; txlen "2825";
chr10	HAVANA	exon	95158448	95158827	0	-	.	gene_id "ENSMUSG00000045867.11"; transcript_id "ENSMUST00000220279.2"; gene_type "protein_coding"; gene_name "Cradd"; transcript_type "protein_coding"; transcript_name "Cradd-205"; exon_number 1; exon_id "ENSMUSE00001406396.2"; level 2; protein_id "ENSMUSP00000152022.2"; transcript_support_level "1"; mgi_id "MGI:1336168"; tag "alternative_5_UTR"; tag "basic"; tag "appris_principal_1"; tag "CCDS"; ccdsid "CCDS24135.1"; havana_gene "OTTMUSG00000063952.1"; havana_transcript "OTTMUST00000156386.1";
chr10	HAVANA	start_codon	95158743	95158745	0	-	0	gene_id "ENSMUSG00000045867.11"; transcript_id "ENSMUST00000220279.2"; gene_type "protein_coding"; gene_name "Cradd"; transcript_type "protein_coding"; transcript_name "Cradd-205"; exon_number 1; exon_id "ENSMUSE00001406396.2"; level 2; protein_id "ENSMUSP00000152022.2"; transcript_support_level "1"; mgi_id "MGI:1336168"; tag "alternative_5_UTR"; tag "basic"; tag "appris_principal_1"; tag "CCDS"; ccdsid "CCDS24135.1"; havana_gene "OTTMUSG00000063952.1"; havana_transcript "OTTMUST00000156386.1";
chr10	HAVANA	start_codon	95158743	95158745	0	-	0	gene_id "ENSMUSG00000045867.11"; transcript_id "ENSMUST00000053594.7"; gene_type "protein_coding"; gene_name "Cradd"; transcript_type "protein_coding"; transcript_name "Cradd-201"; exon_number 2; exon_id "ENSMUSE00000396262.4"; level 2; protein_id "ENSMUSP00000050295.6"; transcript_support_level "1"; mgi_id "MGI:1336168"; tag "basic"; tag "Ensembl_canonical"; tag "GENCODE_Primary"; tag "appris_principal_1"; tag "CCDS"; ccdsid "CCDS24135.1"; havana_gene "OTTMUSG00000063952.1"; havana_transcript "OTTMUST00000156387.1";
chr10	HAVANA	start_codon	95158743	95158745	0	-	0	gene_id "ENSMUSG00000045867.11"; transcript_id "ENSMUST00000217809.2"; gene_type "protein_coding"; gene_name "Cradd"; transcript_type "protein_coding"; transcript_name "Cradd-202"; exon_number 2; exon_id "ENSMUSE00000396262.4"; level 2; protein_id "ENSMUSP00000151735.2"; transcript_support_level "1"; mgi_id "MGI:1336168"; tag "alternative_5_UTR"; tag "basic"; tag "appris_principal_1"; tag "CCDS"; ccdsid "CCDS24135.1"; havana_gene "OTTMUSG00000063952.1"; havana_transcript "OTTMUST00000156388.1";
chr10	HAVANA	UTR	95158746	95158751	0	-	.	gene_id "ENSMUSG00000045867.11"; transcript_id "ENSMUST00000053594.7"; gene_type "protein_coding"; gene_name "Cradd"; transcript_type "protein_coding"; transcript_name "Cradd-201"; exon_number 2; exon_id "ENSMUSE00000396262.4"; level 2; protein_id "ENSMUSP00000050295.6"; transcript_support_level "1"; mgi_id "MGI:1336168"; tag "basic"; tag "Ensembl_canonical"; tag "GENCODE_Primary"; tag "appris_principal_1"; tag "CCDS"; ccdsid "CCDS24135.1"; havana_gene "OTTMUSG00000063952.1"; havana_transcript "OTTMUST00000156387.1";
chr10	HAVANA	UTR	95158746	95158751	0	-	.	gene_id "ENSMUSG00000045867.11"; transcript_id "ENSMUST00000217809.2"; gene_type "protein_coding"; gene_name "Cradd"; transcript_type "protein_coding"; transcript_name "Cradd-202"; exon_number 2; exon_id "ENSMUSE00000396262.4"; level 2; protein_id "ENSMUSP00000151735.2"; transcript_support_level "1"; mgi_id "MGI:1336168"; tag "alternative_5_UTR"; tag "basic"; tag "appris_principal_1"; tag "CCDS"; ccdsid "CCDS24135.1"; havana_gene "OTTMUSG00000063952.1"; havana_transcript "OTTMUST00000156388.1";
chr10	HAVANA	UTR	95158746	95158827	0	-	.	gene_id "ENSMUSG00000045867.11"; transcript_id "ENSMUST00000220279.2"; gene_type "protein_coding"; gene_name "Cradd"; transcript_type "protein_coding"; transcript_name "Cradd-205"; exon_number 1; exon_id "ENSMUSE00001406396.2"; level 2; protein_id "ENSMUSP00000152022.2"; transcript_support_level "1"; mgi_id "MGI:1336168"; tag "alternative_5_UTR"; tag "basic"; tag "appris_principal_1"; tag "CCDS"; ccdsid "CCDS24135.1"; havana_gene "OTTMUSG00000063952.1"; havana_transcript "OTTMUST00000156386.1";
chr10	HAVANA	exon	95159331	95159427	0	-	.	gene_id "ENSMUSG00000045867.11"; transcript_id "ENSMUST00000217809.2"; gene_type "protein_coding"; gene_name "Cradd"; transcript_type "protein_coding"; transcript_name "Cradd-202"; exon_number 1; exon_id "ENSMUSE00001412351.2"; level 2; protein_id "ENSMUSP00000151735.2"; transcript_support_level "1"; mgi_id "MGI:1336168"; tag "alternative_5_UTR"; tag "basic"; tag "appris_principal_1"; tag "CCDS"; ccdsid "CCDS24135.1"; havana_gene "OTTMUSG00000063952.1"; havana_transcript "OTTMUST00000156388.1";
chr10	HAVANA	UTR	95159331	95159427	0	-	.	gene_id "ENSMUSG00000045867.11"; transcript_id "ENSMUST00000217809.2"; gene_type "protein_coding"; gene_name "Cradd"; transcript_type "protein_coding"; transcript_name "Cradd-202"; exon_number 1; exon_id "ENSMUSE00001412351.2"; level 2; protein_id "ENSMUSP00000151735.2"; transcript_support_level "1"; mgi_id "MGI:1336168"; tag "alternative_5_UTR"; tag "basic"; tag "appris_principal_1"; tag "CCDS"; ccdsid "CCDS24135.1"; havana_gene "OTTMUSG00000063952.1"; havana_transcript "OTTMUST00000156388.1";
chr10	ENSEMBL_gcm37	exon	95159331	95159427	0.502918044195633	-	.	gene_id "ENSMUSG00000045867.11"; transcript_id "ENSMUSG00000045867.11_tx_6"; exon_id "chr10_95159331_95159427_-"; exonnum "1"; txlen "2825";
chr10	HAVANA	exon	95159331	95159549	0	-	.	gene_id "ENSMUSG00000045867.11"; transcript_id "ENSMUST00000220446.2"; gene_type "protein_coding"; gene_name "Cradd"; transcript_type "protein_coding_CDS_not_defined"; transcript_name "Cradd-206"; exon_number 1; exon_id "ENSMUSE00001407555.2"; level 2; transcript_support_level "1"; mgi_id "MGI:1336168"; havana_gene "OTTMUSG00000063952.1"; havana_transcript "OTTMUST00000156391.1";
chr10	HAVANA	exon	95159847	95159863	0	-	.	gene_id "ENSMUSG00000045867.11"; transcript_id "ENSMUST00000218761.2"; gene_type "protein_coding"; gene_name "Cradd"; transcript_type "protein_coding_CDS_not_defined"; transcript_name "Cradd-204"; exon_number 1; exon_id "ENSMUSE00001467694.2"; level 2; transcript_support_level "1"; mgi_id "MGI:1336168"; havana_gene "OTTMUSG00000063952.1"; havana_transcript "OTTMUST00000156389.1";
chr10	ENSEMBL_gcm37	exon	95159847	95159863	0.502918044195633	-	.	gene_id "ENSMUSG00000045867.11"; transcript_id "ENSMUSG00000045867.11_tx_5"; exon_id "chr10_95159847_95159863_-"; exonnum "1"; txlen "2745";
chr10	HAVANA	exon	95159847	95159970	0	-	.	gene_id "ENSMUSG00000045867.11"; transcript_id "ENSMUST00000053594.7"; gene_type "protein_coding"; gene_name "Cradd"; transcript_type "protein_coding"; transcript_name "Cradd-201"; exon_number 1; exon_id "ENSMUSE00000874466.3"; level 2; protein_id "ENSMUSP00000050295.6"; transcript_support_level "1"; mgi_id "MGI:1336168"; tag "basic"; tag "Ensembl_canonical"; tag "GENCODE_Primary"; tag "appris_principal_1"; tag "CCDS"; ccdsid "CCDS24135.1"; havana_gene "OTTMUSG00000063952.1"; havana_transcript "OTTMUST00000156387.1";
chr10	HAVANA	UTR	95159847	95159970	0	-	.	gene_id "ENSMUSG00000045867.11"; transcript_id "ENSMUST00000053594.7"; gene_type "protein_coding"; gene_name "Cradd"; transcript_type "protein_coding"; transcript_name "Cradd-201"; exon_number 1; exon_id "ENSMUSE00000874466.3"; level 2; protein_id "ENSMUSP00000050295.6"; transcript_support_level "1"; mgi_id "MGI:1336168"; tag "basic"; tag "Ensembl_canonical"; tag "GENCODE_Primary"; tag "appris_principal_1"; tag "CCDS"; ccdsid "CCDS24135.1"; havana_gene "OTTMUSG00000063952.1"; havana_transcript "OTTMUST00000156387.1";
chr10	HAVANA	exon	95159863	95159995	0	-	.	gene_id "ENSMUSG00000045867.11"; transcript_id "ENSMUST00000218651.2"; gene_type "protein_coding"; gene_name "Cradd"; transcript_type "protein_coding_CDS_not_defined"; transcript_name "Cradd-203"; exon_number 1; exon_id "ENSMUSE00001410455.2"; level 2; transcript_support_level "1"; mgi_id "MGI:1336168"; havana_gene "OTTMUSG00000063952.1"; havana_transcript "OTTMUST00000156390.1";
chr10	HAVANA	exon	95221224	95224257	0	-	.	gene_id "ENSMUSG00000020027.19"; transcript_id "ENSMUST00000139210.8"; gene_type "protein_coding"; gene_name "Socs2"; transcript_type "nonsense_mediated_decay"; transcript_name "Socs2-209"; exon_number 5; exon_id "ENSMUSE00000430951.4"; level 2; protein_id "ENSMUSP00000121305.2"; transcript_support_level "1"; mgi_id "MGI:1201787"; tag "mRNA_start_NF"; tag "cds_start_NF"; havana_gene "OTTMUSG00000028424.1"; havana_transcript "OTTMUST00000070434.1";
chr10	HAVANA	UTR	95221224	95224257	0	-	.	gene_id "ENSMUSG00000020027.19"; transcript_id "ENSMUST00000139210.8"; gene_type "protein_coding"; gene_name "Socs2"; transcript_type "nonsense_mediated_decay"; transcript_name "Socs2-209"; exon_number 5; exon_id "ENSMUSE00000430951.4"; level 2; protein_id "ENSMUSP00000121305.2"; transcript_support_level "1"; mgi_id "MGI:1201787"; tag "mRNA_start_NF"; tag "cds_start_NF"; havana_gene "OTTMUSG00000028424.1"; havana_transcript "OTTMUST00000070434.1";
chr10	HAVANA	transcript	95221224	95248971	0	-	.	gene_id "ENSMUSG00000020027.19"; transcript_id "ENSMUST00000139210.8"; gene_type "protein_coding"; gene_name "Socs2"; transcript_type "nonsense_mediated_decay"; transcript_name "Socs2-209"; level 2; protein_id "ENSMUSP00000121305.2"; transcript_support_level "1"; mgi_id "MGI:1201787"; tag "mRNA_start_NF"; tag "cds_start_NF"; havana_gene "OTTMUSG00000028424.1"; havana_transcript "OTTMUST00000070434.1";
chr10	HAVANA	gene	95221224	95253042	0	-	.	gene_id "ENSMUSG00000020027.19"; gene_type "protein_coding"; gene_name "Socs2"; level 2; mgi_id "MGI:1201787"; havana_gene "OTTMUSG00000028424.1";
chr10	HAVANA	exon	95223529	95224257	0	-	.	gene_id "ENSMUSG00000020027.19"; transcript_id "ENSMUST00000130784.8"; gene_type "protein_coding"; gene_name "Socs2"; transcript_type "retained_intron"; transcript_name "Socs2-206"; exon_number 3; exon_id "ENSMUSE00000767455.2"; level 2; transcript_support_level "1"; mgi_id "MGI:1201787"; havana_gene "OTTMUSG00000028424.1"; havana_transcript "OTTMUST00000070435.1";
chr10	ENSEMBL_gcm37	exon	95223529	95224257	0.119834745397695	-	.	gene_id "ENSMUSG00000020027.19"; transcript_id "ENSMUSG00000020027.19_tx_3"; exon_id "chr10_95223529_95224257_-"; exonnum "6"; txlen "1750";
chr10	ENSEMBL_gcm37	exon	95223529	95224257	0.0127662452619124	-	.	gene_id "ENSMUSG00000020027.19"; transcript_id "ENSMUSG00000020027.19_tx_4"; exon_id "chr10_95223529_95224257_-"; exonnum "6"; txlen "1699";
chr10	HAVANA	transcript	95223529	95228829	0	-	.	gene_id "ENSMUSG00000020027.19"; transcript_id "ENSMUST00000130784.8"; gene_type "protein_coding"; gene_name "Socs2"; transcript_type "retained_intron"; transcript_name "Socs2-206"; level 2; transcript_support_level "1"; mgi_id "MGI:1201787"; havana_gene "OTTMUSG00000028424.1"; havana_transcript "OTTMUST00000070435.1";
chr10	HAVANA	exon	95224216	95224257	0	-	.	gene_id "ENSMUSG00000020027.19"; transcript_id "ENSMUST00000128854.2"; gene_type "protein_coding"; gene_name "Socs2"; transcript_type "protein_coding_CDS_not_defined"; transcript_name "Socs2-204"; exon_number 4; exon_id "ENSMUSE00000724971.2"; level 2; transcript_support_level "3"; mgi_id "MGI:1201787"; havana_gene "OTTMUSG00000028424.1"; havana_transcript "OTTMUST00000070534.1";
chr10	HAVANA	transcript	95224216	95248596	0	-	.	gene_id "ENSMUSG00000020027.19"; transcript_id "ENSMUST00000128854.2"; gene_type "protein_coding"; gene_name "Socs2"; transcript_type "protein_coding_CDS_not_defined"; transcript_name "Socs2-204"; level 2; transcript_support_level "3"; mgi_id "MGI:1201787"; havana_gene "OTTMUSG00000028424.1"; havana_transcript "OTTMUST00000070534.1";
chr10	HAVANA	exon	95224752	95224904	0	-	.	gene_id "ENSMUSG00000020027.19"; transcript_id "ENSMUST00000139210.8"; gene_type "protein_coding"; gene_name "Socs2"; transcript_type "nonsense_mediated_decay"; transcript_name "Socs2-209"; exon_number 4; exon_id "ENSMUSE00000431414.4"; level 2; protein_id "ENSMUSP00000121305.2"; transcript_support_level "1"; mgi_id "MGI:1201787"; tag "mRNA_start_NF"; tag "cds_start_NF"; havana_gene "OTTMUSG00000028424.1"; havana_transcript "OTTMUST00000070434.1";
chr10	HAVANA	UTR	95224752	95224904	0	-	.	gene_id "ENSMUSG00000020027.19"; transcript_id "ENSMUST00000139210.8"; gene_type "protein_coding"; gene_name "Socs2"; transcript_type "nonsense_mediated_decay"; transcript_name "Socs2-209"; exon_number 4; exon_id "ENSMUSE00000431414.4"; level 2; protein_id "ENSMUSP00000121305.2"; transcript_support_level "1"; mgi_id "MGI:1201787"; tag "mRNA_start_NF"; tag "cds_start_NF"; havana_gene "OTTMUSG00000028424.1"; havana_transcript "OTTMUST00000070434.1";
chr10	HAVANA	exon	95224752	95224904	0	-	.	gene_id "ENSMUSG00000020027.19"; transcript_id "ENSMUST00000130784.8"; gene_type "protein_coding"; gene_name "Socs2"; transcript_type "retained_intron"; transcript_name "Socs2-206"; exon_number 2; exon_id "ENSMUSE00000431414.4"; level 2; transcript_support_level "1"; mgi_id "MGI:1201787"; havana_gene "OTTMUSG00000028424.1"; havana_transcript "OTTMUST00000070435.1";
chr10	HAVANA	exon	95224752	95224904	0	-	.	gene_id "ENSMUSG00000020027.19"; transcript_id "ENSMUST00000128854.2"; gene_type "protein_coding"; gene_name "Socs2"; transcript_type "protein_coding_CDS_not_defined"; transcript_name "Socs2-204"; exon_number 3; exon_id "ENSMUSE00000431414.4"; level 2; transcript_support_level "3"; mgi_id "MGI:1201787"; havana_gene "OTTMUSG00000028424.1"; havana_transcript "OTTMUST00000070534.1";
chr10	ENSEMBL_gcm37	exon	95224752	95224904	0.119834745397695	-	.	gene_id "ENSMUSG00000020027.19"; transcript_id "ENSMUSG00000020027.19_tx_3"; exon_id "chr10_95224752_95224904_-"; exonnum "5"; txlen "1750";
chr10	ENSEMBL_gcm37	exon	95224752	95224904	0.0127662452619124	-	.	gene_id "ENSMUSG00000020027.19"; transcript_id "ENSMUSG00000020027.19_tx_4"; exon_id "chr10_95224752_95224904_-"; exonnum "5"; txlen "1699";
chr10	HAVANA	exon	95226427	95226507	0	-	.	gene_id "ENSMUSG00000020027.19"; transcript_id "ENSMUST00000139210.8"; gene_type "protein_coding"; gene_name "Socs2"; transcript_type "nonsense_mediated_decay"; transcript_name "Socs2-209"; exon_number 3; exon_id "ENSMUSE00000431420.4"; level 2; protein_id "ENSMUSP00000121305.2"; transcript_support_level "1"; mgi_id "MGI:1201787"; tag "mRNA_start_NF"; tag "cds_start_NF"; havana_gene "OTTMUSG00000028424.1"; havana_transcript "OTTMUST00000070434.1";
chr10	HAVANA	UTR	95226427	95226507	0	-	.	gene_id "ENSMUSG00000020027.19"; transcript_id "ENSMUST00000139210.8"; gene_type "protein_coding"; gene_name "Socs2"; transcript_type "nonsense_mediated_decay"; transcript_name "Socs2-209"; exon_number 3; exon_id "ENSMUSE00000431420.4"; level 2; protein_id "ENSMUSP00000121305.2"; transcript_support_level "1"; mgi_id "MGI:1201787"; tag "mRNA_start_NF"; tag "cds_start_NF"; havana_gene "OTTMUSG00000028424.1"; havana_transcript "OTTMUST00000070434.1";
chr10	HAVANA	exon	95226427	95226507	0	-	.	gene_id "ENSMUSG00000020027.19"; transcript_id "ENSMUST00000128854.2"; gene_type "protein_coding"; gene_name "Socs2"; transcript_type "protein_coding_CDS_not_defined"; transcript_name "Socs2-204"; exon_number 2; exon_id "ENSMUSE00000431420.4"; level 2; transcript_support_level "3"; mgi_id "MGI:1201787"; havana_gene "OTTMUSG00000028424.1"; havana_transcript "OTTMUST00000070534.1";
chr10	ENSEMBL_gcm37	exon	95226427	95226507	0.119834745397695	-	.	gene_id "ENSMUSG00000020027.19"; transcript_id "ENSMUSG00000020027.19_tx_3"; exon_id "chr10_95226427_95226507_-"; exonnum "4"; txlen "1750";
chr10	ENSEMBL_gcm37	exon	95226427	95226507	0.0127662452619124	-	.	gene_id "ENSMUSG00000020027.19"; transcript_id "ENSMUSG00000020027.19_tx_4"; exon_id "chr10_95226427_95226507_-"; exonnum "4"; txlen "1699";
chr10	HAVANA	exon	95226427	95228829	0	-	.	gene_id "ENSMUSG00000020027.19"; transcript_id "ENSMUST00000130784.8"; gene_type "protein_coding"; gene_name "Socs2"; transcript_type "retained_intron"; transcript_name "Socs2-206"; exon_number 1; exon_id "ENSMUSE00000798958.2"; level 2; transcript_support_level "1"; mgi_id "MGI:1201787"; havana_gene "OTTMUSG00000028424.1"; havana_transcript "OTTMUST00000070435.1";
chr10	sragcm37_mid	exon	95226863	95227022	0.119834745397695	-	.	gene_id "ENSMUSG00000020027.19"; transcript_id "ENSMUSG00000020027.19_tx_3"; exon_id "chr10_95226863_95227022_-"; exonnum "3"; txlen "1750";
chr10	sragcm37_mid	exon	95226914	95227022	0.0127662452619124	-	.	gene_id "ENSMUSG00000020027.19"; transcript_id "ENSMUSG00000020027.19_tx_4"; exon_id "chr10_95226914_95227022_-"; exonnum "3"; txlen "1699";
chr10	HAVANA	UTR	95228276	95228648	0	-	.	gene_id "ENSMUSG00000020027.19"; transcript_id "ENSMUST00000139210.8"; gene_type "protein_coding"; gene_name "Socs2"; transcript_type "nonsense_mediated_decay"; transcript_name "Socs2-209"; exon_number 2; exon_id "ENSMUSE00000413408.5"; level 2; protein_id "ENSMUSP00000121305.2"; transcript_support_level "1"; mgi_id "MGI:1201787"; tag "mRNA_start_NF"; tag "cds_start_NF"; havana_gene "OTTMUSG00000028424.1"; havana_transcript "OTTMUST00000070434.1";
chr10	HAVANA	exon	95228276	95228798	0	-	.	gene_id "ENSMUSG00000020027.19"; transcript_id "ENSMUST00000139210.8"; gene_type "protein_coding"; gene_name "Socs2"; transcript_type "nonsense_mediated_decay"; transcript_name "Socs2-209"; exon_number 2; exon_id "ENSMUSE00000413408.5"; level 2; protein_id "ENSMUSP00000121305.2"; transcript_support_level "1"; mgi_id "MGI:1201787"; tag "mRNA_start_NF"; tag "cds_start_NF"; havana_gene "OTTMUSG00000028424.1"; havana_transcript "OTTMUST00000070434.1";
chr10	ENSEMBL_gcm37	exon	95228276	95228798	0.119834745397695	-	.	gene_id "ENSMUSG00000020027.19"; transcript_id "ENSMUSG00000020027.19_tx_3"; exon_id "chr10_95228276_95228798_-"; exonnum "2"; txlen "1750";
chr10	ENSEMBL_gcm37	exon	95228276	95228798	0.0127662452619124	-	.	gene_id "ENSMUSG00000020027.19"; transcript_id "ENSMUSG00000020027.19_tx_4"; exon_id "chr10_95228276_95228798_-"; exonnum "2"; txlen "1699";
chr10	HAVANA	stop_codon	95228646	95228648	0	-	0	gene_id "ENSMUSG00000020027.19"; transcript_id "ENSMUST00000139210.8"; gene_type "protein_coding"; gene_name "Socs2"; transcript_type "nonsense_mediated_decay"; transcript_name "Socs2-209"; exon_number 2; exon_id "ENSMUSE00000413408.5"; level 2; protein_id "ENSMUSP00000121305.2"; transcript_support_level "1"; mgi_id "MGI:1201787"; tag "mRNA_start_NF"; tag "cds_start_NF"; havana_gene "OTTMUSG00000028424.1"; havana_transcript "OTTMUST00000070434.1";
chr10	HAVANA	CDS	95228649	95228798	0	-	0	gene_id "ENSMUSG00000020027.19"; transcript_id "ENSMUST00000139210.8"; gene_type "protein_coding"; gene_name "Socs2"; transcript_type "nonsense_mediated_decay"; transcript_name "Socs2-209"; exon_number 2; exon_id "ENSMUSE00000413408.5"; level 2; protein_id "ENSMUSP00000121305.2"; transcript_support_level "1"; mgi_id "MGI:1201787"; tag "mRNA_start_NF"; tag "cds_start_NF"; havana_gene "OTTMUSG00000028424.1"; havana_transcript "OTTMUST00000070434.1";
chr10	HAVANA	exon	95237198	95237650	0	-	.	gene_id "ENSMUSG00000020027.19"; transcript_id "ENSMUST00000155148.2"; gene_type "protein_coding"; gene_name "Socs2"; transcript_type "protein_coding_CDS_not_defined"; transcript_name "Socs2-212"; exon_number 3; exon_id "ENSMUSE00000748360.2"; level 2; transcript_support_level "3"; mgi_id "MGI:1201787"; havana_gene "OTTMUSG00000028424.1"; havana_transcript "OTTMUST00000070535.1";
chr10	HAVANA	transcript	95237198	95248856	0	-	.	gene_id "ENSMUSG00000020027.19"; transcript_id "ENSMUST00000155148.2"; gene_type "protein_coding"; gene_name "Socs2"; transcript_type "protein_coding_CDS_not_defined"; transcript_name "Socs2-212"; level 2; transcript_support_level "3"; mgi_id "MGI:1201787"; havana_gene "OTTMUSG00000028424.1"; havana_transcript "OTTMUST00000070535.1";
chr10	HAVANA	exon	95246514	95246617	0	-	.	gene_id "ENSMUSG00000020027.19"; transcript_id "ENSMUST00000155148.2"; gene_type "protein_coding"; gene_name "Socs2"; transcript_type "protein_coding_CDS_not_defined"; transcript_name "Socs2-212"; exon_number 2; exon_id "ENSMUSE00000733777.2"; level 2; transcript_support_level "3"; mgi_id "MGI:1201787"; havana_gene "OTTMUSG00000028424.1"; havana_transcript "OTTMUST00000070535.1";
chr10	ENSEMBL_gcm37	exon	95246514	95246617	0.119834745397695	-	.	gene_id "ENSMUSG00000020027.19"; transcript_id "ENSMUSG00000020027.19_tx_3"; exon_id "chr10_95246514_95246617_-"; exonnum "1"; txlen "1750";
chr10	ENSEMBL_gcm37	exon	95246514	95246617	0.0127662452619124	-	.	gene_id "ENSMUSG00000020027.19"; transcript_id "ENSMUSG00000020027.19_tx_4"; exon_id "chr10_95246514_95246617_-"; exonnum "1"; txlen "1699";
chr10	ENSEMBL	UTR	95247352	95248517	0	-	.	gene_id "ENSMUSG00000020027.19"; transcript_id "ENSMUST00000172070.8"; gene_type "protein_coding"; gene_name "Socs2"; transcript_type "protein_coding"; transcript_name "Socs2-214"; exon_number 3; exon_id "ENSMUSE00000496590.8"; level 3; protein_id "ENSMUSP00000131875.2"; transcript_support_level "2"; mgi_id "MGI:1201787"; tag "basic"; tag "appris_principal_1"; tag "CCDS"; ccdsid "CCDS24136.1"; havana_gene "OTTMUSG00000028424.1";
chr10	ENSEMBL	UTR	95247352	95248517	0	-	.	gene_id "ENSMUSG00000020027.19"; transcript_id "ENSMUST00000170690.8"; gene_type "protein_coding"; gene_name "Socs2"; transcript_type "protein_coding"; transcript_name "Socs2-213"; exon_number 3; exon_id "ENSMUSE00000496590.8"; level 3; protein_id "ENSMUSP00000129331.2"; transcript_support_level "3"; mgi_id "MGI:1201787"; tag "basic"; tag "appris_principal_1"; tag "CCDS"; ccdsid "CCDS24136.1"; havana_gene "OTTMUSG00000028424.1";
chr10	HAVANA	UTR	95247352	95248517	0	-	.	gene_id "ENSMUSG00000020027.19"; transcript_id "ENSMUST00000020215.16"; gene_type "protein_coding"; gene_name "Socs2"; transcript_type "protein_coding"; transcript_name "Socs2-201"; exon_number 3; exon_id "ENSMUSE00000496590.8"; level 2; protein_id "ENSMUSP00000020215.10"; transcript_support_level "1"; mgi_id "MGI:1201787"; tag "basic"; tag "Ensembl_canonical"; tag "GENCODE_Primary"; tag "appris_principal_1"; tag "CCDS"; ccdsid "CCDS24136.1"; havana_gene "OTTMUSG00000028424.1"; havana_transcript "OTTMUST00000070433.1";
chr10	ENSEMBL	exon	95247352	95248972	0	-	.	gene_id "ENSMUSG00000020027.19"; transcript_id "ENSMUST00000172070.8"; gene_type "protein_coding"; gene_name "Socs2"; transcript_type "protein_coding"; transcript_name "Socs2-214"; exon_number 3; exon_id "ENSMUSE00000496590.8"; level 3; protein_id "ENSMUSP00000131875.2"; transcript_support_level "2"; mgi_id "MGI:1201787"; tag "basic"; tag "appris_principal_1"; tag "CCDS"; ccdsid "CCDS24136.1"; havana_gene "OTTMUSG00000028424.1";
chr10	ENSEMBL	exon	95247352	95248972	0	-	.	gene_id "ENSMUSG00000020027.19"; transcript_id "ENSMUST00000170690.8"; gene_type "protein_coding"; gene_name "Socs2"; transcript_type "protein_coding"; transcript_name "Socs2-213"; exon_number 3; exon_id "ENSMUSE00000496590.8"; level 3; protein_id "ENSMUSP00000129331.2"; transcript_support_level "3"; mgi_id "MGI:1201787"; tag "basic"; tag "appris_principal_1"; tag "CCDS"; ccdsid "CCDS24136.1"; havana_gene "OTTMUSG00000028424.1";
chr10	HAVANA	exon	95247352	95248972	0	-	.	gene_id "ENSMUSG00000020027.19"; transcript_id "ENSMUST00000020215.16"; gene_type "protein_coding"; gene_name "Socs2"; transcript_type "protein_coding"; transcript_name "Socs2-201"; exon_number 3; exon_id "ENSMUSE00000496590.8"; level 2; protein_id "ENSMUSP00000020215.10"; transcript_support_level "1"; mgi_id "MGI:1201787"; tag "basic"; tag "Ensembl_canonical"; tag "GENCODE_Primary"; tag "appris_principal_1"; tag "CCDS"; ccdsid "CCDS24136.1"; havana_gene "OTTMUSG00000028424.1"; havana_transcript "OTTMUST00000070433.1";
chr10	ENSEMBL	transcript	95247352	95251346	0	-	.	gene_id "ENSMUSG00000020027.19"; transcript_id "ENSMUST00000172070.8"; gene_type "protein_coding"; gene_name "Socs2"; transcript_type "protein_coding"; transcript_name "Socs2-214"; level 3; protein_id "ENSMUSP00000131875.2"; transcript_support_level "2"; mgi_id "MGI:1201787"; tag "basic"; tag "appris_principal_1"; tag "CCDS"; ccdsid "CCDS24136.1"; havana_gene "OTTMUSG00000028424.1";
chr10	ENSEMBL	transcript	95247352	95252074	0	-	.	gene_id "ENSMUSG00000020027.19"; transcript_id "ENSMUST00000170690.8"; gene_type "protein_coding"; gene_name "Socs2"; transcript_type "protein_coding"; transcript_name "Socs2-213"; level 3; protein_id "ENSMUSP00000129331.2"; transcript_support_level "3"; mgi_id "MGI:1201787"; tag "basic"; tag "appris_principal_1"; tag "CCDS"; ccdsid "CCDS24136.1"; havana_gene "OTTMUSG00000028424.1";
chr10	HAVANA	transcript	95247352	95252719	0	-	.	gene_id "ENSMUSG00000020027.19"; transcript_id "ENSMUST00000020215.16"; gene_type "protein_coding"; gene_name "Socs2"; transcript_type "protein_coding"; transcript_name "Socs2-201"; level 2; protein_id "ENSMUSP00000020215.10"; transcript_support_level "1"; mgi_id "MGI:1201787"; tag "basic"; tag "Ensembl_canonical"; tag "GENCODE_Primary"; tag "appris_principal_1"; tag "CCDS"; ccdsid "CCDS24136.1"; havana_gene "OTTMUSG00000028424.1"; havana_transcript "OTTMUST00000070433.1";
chr10	HAVANA	exon	95248282	95248972	0	-	.	gene_id "ENSMUSG00000020027.19"; transcript_id "ENSMUST00000134918.2"; gene_type "protein_coding"; gene_name "Socs2"; transcript_type "protein_coding_CDS_not_defined"; transcript_name "Socs2-207"; exon_number 2; exon_id "ENSMUSE00000738763.2"; level 2; transcript_support_level "3"; mgi_id "MGI:1201787"; havana_gene "OTTMUSG00000028424.1"; havana_transcript "OTTMUST00000070533.1";
chr10	HAVANA	transcript	95248282	95250689	0	-	.	gene_id "ENSMUSG00000020027.19"; transcript_id "ENSMUST00000134918.2"; gene_type "protein_coding"; gene_name "Socs2"; transcript_type "protein_coding_CDS_not_defined"; transcript_name "Socs2-207"; level 2; transcript_support_level "3"; mgi_id "MGI:1201787"; havana_gene "OTTMUSG00000028424.1"; havana_transcript "OTTMUST00000070533.1";
chr10	HAVANA	UTR	95248478	95248517	0	-	.	gene_id "ENSMUSG00000020027.19"; transcript_id "ENSMUST00000119917.2"; gene_type "protein_coding"; gene_name "Socs2"; transcript_type "protein_coding"; transcript_name "Socs2-202"; exon_number 2; exon_id "ENSMUSE00000716472.2"; level 2; protein_id "ENSMUSP00000113378.2"; transcript_support_level "1"; mgi_id "MGI:1201787"; tag "alternative_5_UTR"; tag "basic"; tag "appris_principal_1"; tag "CCDS"; ccdsid "CCDS24136.1"; havana_gene "OTTMUSG00000028424.1"; havana_transcript "OTTMUST00000070532.1";
chr10	HAVANA	exon	95248478	95248972	0	-	.	gene_id "ENSMUSG00000020027.19"; transcript_id "ENSMUST00000119917.2"; gene_type "protein_coding"; gene_name "Socs2"; transcript_type "protein_coding"; transcript_name "Socs2-202"; exon_number 2; exon_id "ENSMUSE00000716472.2"; level 2; protein_id "ENSMUSP00000113378.2"; transcript_support_level "1"; mgi_id "MGI:1201787"; tag "alternative_5_UTR"; tag "basic"; tag "appris_principal_1"; tag "CCDS"; ccdsid "CCDS24136.1"; havana_gene "OTTMUSG00000028424.1"; havana_transcript "OTTMUST00000070532.1";
chr10	HAVANA	transcript	95248478	95251145	0	-	.	gene_id "ENSMUSG00000020027.19"; transcript_id "ENSMUST00000119917.2"; gene_type "protein_coding"; gene_name "Socs2"; transcript_type "protein_coding"; transcript_name "Socs2-202"; level 2; protein_id "ENSMUSP00000113378.2"; transcript_support_level "1"; mgi_id "MGI:1201787"; tag "alternative_5_UTR"; tag "basic"; tag "appris_principal_1"; tag "CCDS"; ccdsid "CCDS24136.1"; havana_gene "OTTMUSG00000028424.1"; havana_transcript "OTTMUST00000070532.1";
chr10	ENSEMBL	stop_codon	95248515	95248517	0	-	0	gene_id "ENSMUSG00000020027.19"; transcript_id "ENSMUST00000172070.8"; gene_type "protein_coding"; gene_name "Socs2"; transcript_type "protein_coding"; transcript_name "Socs2-214"; exon_number 3; exon_id "ENSMUSE00000496590.8"; level 3; protein_id "ENSMUSP00000131875.2"; transcript_support_level "2"; mgi_id "MGI:1201787"; tag "basic"; tag "appris_principal_1"; tag "CCDS"; ccdsid "CCDS24136.1"; havana_gene "OTTMUSG00000028424.1";
chr10	ENSEMBL	stop_codon	95248515	95248517	0	-	0	gene_id "ENSMUSG00000020027.19"; transcript_id "ENSMUST00000170690.8"; gene_type "protein_coding"; gene_name "Socs2"; transcript_type "protein_coding"; transcript_name "Socs2-213"; exon_number 3; exon_id "ENSMUSE00000496590.8"; level 3; protein_id "ENSMUSP00000129331.2"; transcript_support_level "3"; mgi_id "MGI:1201787"; tag "basic"; tag "appris_principal_1"; tag "CCDS"; ccdsid "CCDS24136.1"; havana_gene "OTTMUSG00000028424.1";
chr10	HAVANA	stop_codon	95248515	95248517	0	-	0	gene_id "ENSMUSG00000020027.19"; transcript_id "ENSMUST00000020215.16"; gene_type "protein_coding"; gene_name "Socs2"; transcript_type "protein_coding"; transcript_name "Socs2-201"; exon_number 3; exon_id "ENSMUSE00000496590.8"; level 2; protein_id "ENSMUSP00000020215.10"; transcript_support_level "1"; mgi_id "MGI:1201787"; tag "basic"; tag "Ensembl_canonical"; tag "GENCODE_Primary"; tag "appris_principal_1"; tag "CCDS"; ccdsid "CCDS24136.1"; havana_gene "OTTMUSG00000028424.1"; havana_transcript "OTTMUST00000070433.1";
chr10	HAVANA	stop_codon	95248515	95248517	0	-	0	gene_id "ENSMUSG00000020027.19"; transcript_id "ENSMUST00000119917.2"; gene_type "protein_coding"; gene_name "Socs2"; transcript_type "protein_coding"; transcript_name "Socs2-202"; exon_number 2; exon_id "ENSMUSE00000716472.2"; level 2; protein_id "ENSMUSP00000113378.2"; transcript_support_level "1"; mgi_id "MGI:1201787"; tag "alternative_5_UTR"; tag "basic"; tag "appris_principal_1"; tag "CCDS"; ccdsid "CCDS24136.1"; havana_gene "OTTMUSG00000028424.1"; havana_transcript "OTTMUST00000070532.1";
chr10	ENSEMBL	CDS	95248518	95248972	0	-	2	gene_id "ENSMUSG00000020027.19"; transcript_id "ENSMUST00000172070.8"; gene_type "protein_coding"; gene_name "Socs2"; transcript_type "protein_coding"; transcript_name "Socs2-214"; exon_number 3; exon_id "ENSMUSE00000496590.8"; level 3; protein_id "ENSMUSP00000131875.2"; transcript_support_level "2"; mgi_id "MGI:1201787"; tag "basic"; tag "appris_principal_1"; tag "CCDS"; ccdsid "CCDS24136.1"; havana_gene "OTTMUSG00000028424.1";
chr10	ENSEMBL	CDS	95248518	95248972	0	-	2	gene_id "ENSMUSG00000020027.19"; transcript_id "ENSMUST00000170690.8"; gene_type "protein_coding"; gene_name "Socs2"; transcript_type "protein_coding"; transcript_name "Socs2-213"; exon_number 3; exon_id "ENSMUSE00000496590.8"; level 3; protein_id "ENSMUSP00000129331.2"; transcript_support_level "3"; mgi_id "MGI:1201787"; tag "basic"; tag "appris_principal_1"; tag "CCDS"; ccdsid "CCDS24136.1"; havana_gene "OTTMUSG00000028424.1";
chr10	HAVANA	CDS	95248518	95248972	0	-	2	gene_id "ENSMUSG00000020027.19"; transcript_id "ENSMUST00000020215.16"; gene_type "protein_coding"; gene_name "Socs2"; transcript_type "protein_coding"; transcript_name "Socs2-201"; exon_number 3; exon_id "ENSMUSE00000496590.8"; level 2; protein_id "ENSMUSP00000020215.10"; transcript_support_level "1"; mgi_id "MGI:1201787"; tag "basic"; tag "Ensembl_canonical"; tag "GENCODE_Primary"; tag "appris_principal_1"; tag "CCDS"; ccdsid "CCDS24136.1"; havana_gene "OTTMUSG00000028424.1"; havana_transcript "OTTMUST00000070433.1";
chr10	HAVANA	CDS	95248518	95248972	0	-	2	gene_id "ENSMUSG00000020027.19"; transcript_id "ENSMUST00000119917.2"; gene_type "protein_coding"; gene_name "Socs2"; transcript_type "protein_coding"; transcript_name "Socs2-202"; exon_number 2; exon_id "ENSMUSE00000716472.2"; level 2; protein_id "ENSMUSP00000113378.2"; transcript_support_level "1"; mgi_id "MGI:1201787"; tag "alternative_5_UTR"; tag "basic"; tag "appris_principal_1"; tag "CCDS"; ccdsid "CCDS24136.1"; havana_gene "OTTMUSG00000028424.1"; havana_transcript "OTTMUST00000070532.1";
chr10	HAVANA	exon	95248521	95248596	0	-	.	gene_id "ENSMUSG00000020027.19"; transcript_id "ENSMUST00000128854.2"; gene_type "protein_coding"; gene_name "Socs2"; transcript_type "protein_coding_CDS_not_defined"; transcript_name "Socs2-204"; exon_number 1; exon_id "ENSMUSE00000761764.2"; level 2; transcript_support_level "3"; mgi_id "MGI:1201787"; havana_gene "OTTMUSG00000028424.1"; havana_transcript "OTTMUST00000070534.1";
chr10	HAVANA	exon	95248521	95248856	0	-	.	gene_id "ENSMUSG00000020027.19"; transcript_id "ENSMUST00000155148.2"; gene_type "protein_coding"; gene_name "Socs2"; transcript_type "protein_coding_CDS_not_defined"; transcript_name "Socs2-212"; exon_number 1; exon_id "ENSMUSE00000785535.2"; level 2; transcript_support_level "3"; mgi_id "MGI:1201787"; havana_gene "OTTMUSG00000028424.1"; havana_transcript "OTTMUST00000070535.1";
chr10	HAVANA	exon	95248521	95248971	0	-	.	gene_id "ENSMUSG00000020027.19"; transcript_id "ENSMUST00000139210.8"; gene_type "protein_coding"; gene_name "Socs2"; transcript_type "nonsense_mediated_decay"; transcript_name "Socs2-209"; exon_number 1; exon_id "ENSMUSE00000733471.2"; level 2; protein_id "ENSMUSP00000121305.2"; transcript_support_level "1"; mgi_id "MGI:1201787"; tag "mRNA_start_NF"; tag "cds_start_NF"; havana_gene "OTTMUSG00000028424.1"; havana_transcript "OTTMUST00000070434.1";
chr10	HAVANA	CDS	95248521	95248971	0	-	1	gene_id "ENSMUSG00000020027.19"; transcript_id "ENSMUST00000139210.8"; gene_type "protein_coding"; gene_name "Socs2"; transcript_type "nonsense_mediated_decay"; transcript_name "Socs2-209"; exon_number 1; exon_id "ENSMUSE00000733471.2"; level 2; protein_id "ENSMUSP00000121305.2"; transcript_support_level "1"; mgi_id "MGI:1201787"; tag "mRNA_start_NF"; tag "cds_start_NF"; havana_gene "OTTMUSG00000028424.1"; havana_transcript "OTTMUST00000070434.1";
chr10	HAVANA	exon	95248872	95248972	0	-	.	gene_id "ENSMUSG00000020027.19"; transcript_id "ENSMUST00000135822.8"; gene_type "protein_coding"; gene_name "Socs2"; transcript_type "protein_coding"; transcript_name "Socs2-208"; exon_number 3; exon_id "ENSMUSE00000742652.2"; level 2; protein_id "ENSMUSP00000118720.2"; transcript_support_level "3"; mgi_id "MGI:1201787"; tag "mRNA_end_NF"; tag "cds_end_NF"; tag "alternative_5_UTR"; havana_gene "OTTMUSG00000028424.1"; havana_transcript "OTTMUST00000070536.1";
chr10	HAVANA	CDS	95248872	95248972	0	-	2	gene_id "ENSMUSG00000020027.19"; transcript_id "ENSMUST00000135822.8"; gene_type "protein_coding"; gene_name "Socs2"; transcript_type "protein_coding"; transcript_name "Socs2-208"; exon_number 3; exon_id "ENSMUSE00000742652.2"; level 2; protein_id "ENSMUSP00000118720.2"; transcript_support_level "3"; mgi_id "MGI:1201787"; tag "mRNA_end_NF"; tag "cds_end_NF"; tag "alternative_5_UTR"; havana_gene "OTTMUSG00000028424.1"; havana_transcript "OTTMUST00000070536.1";
chr10	HAVANA	transcript	95248872	95253042	0	-	.	gene_id "ENSMUSG00000020027.19"; transcript_id "ENSMUST00000135822.8"; gene_type "protein_coding"; gene_name "Socs2"; transcript_type "protein_coding"; transcript_name "Socs2-208"; level 2; protein_id "ENSMUSP00000118720.2"; transcript_support_level "3"; mgi_id "MGI:1201787"; tag "mRNA_end_NF"; tag "cds_end_NF"; tag "alternative_5_UTR"; havana_gene "OTTMUSG00000028424.1"; havana_transcript "OTTMUST00000070536.1";
chr10	HAVANA	exon	95248900	95248972	0	-	.	gene_id "ENSMUSG00000020027.19"; transcript_id "ENSMUST00000150432.8"; gene_type "protein_coding"; gene_name "Socs2"; transcript_type "protein_coding"; transcript_name "Socs2-211"; exon_number 3; exon_id "ENSMUSE00000828774.2"; level 2; protein_id "ENSMUSP00000117785.2"; transcript_support_level "2"; mgi_id "MGI:1201787"; tag "mRNA_end_NF"; tag "cds_end_NF"; tag "alternative_5_UTR"; havana_gene "OTTMUSG00000028424.1"; havana_transcript "OTTMUST00000070531.1";
chr10	HAVANA	CDS	95248900	95248972	0	-	2	gene_id "ENSMUSG00000020027.19"; transcript_id "ENSMUST00000150432.8"; gene_type "protein_coding"; gene_name "Socs2"; transcript_type "protein_coding"; transcript_name "Socs2-211"; exon_number 3; exon_id "ENSMUSE00000828774.2"; level 2; protein_id "ENSMUSP00000117785.2"; transcript_support_level "2"; mgi_id "MGI:1201787"; tag "mRNA_end_NF"; tag "cds_end_NF"; tag "alternative_5_UTR"; havana_gene "OTTMUSG00000028424.1"; havana_transcript "OTTMUST00000070531.1";
chr10	HAVANA	transcript	95248900	95251346	0	-	.	gene_id "ENSMUSG00000020027.19"; transcript_id "ENSMUST00000150432.8"; gene_type "protein_coding"; gene_name "Socs2"; transcript_type "protein_coding"; transcript_name "Socs2-211"; level 2; protein_id "ENSMUSP00000117785.2"; transcript_support_level "2"; mgi_id "MGI:1201787"; tag "mRNA_end_NF"; tag "cds_end_NF"; tag "alternative_5_UTR"; havana_gene "OTTMUSG00000028424.1"; havana_transcript "OTTMUST00000070531.1";
chr10	HAVANA	exon	95248924	95248972	0	-	.	gene_id "ENSMUSG00000020027.19"; transcript_id "ENSMUST00000129942.2"; gene_type "protein_coding"; gene_name "Socs2"; transcript_type "protein_coding"; transcript_name "Socs2-205"; exon_number 3; exon_id "ENSMUSE00000778138.2"; level 2; protein_id "ENSMUSP00000117576.2"; transcript_support_level "3"; mgi_id "MGI:1201787"; tag "mRNA_end_NF"; tag "cds_end_NF"; tag "alternative_5_UTR"; havana_gene "OTTMUSG00000028424.1"; havana_transcript "OTTMUST00000070529.1";
chr10	HAVANA	CDS	95248924	95248972	0	-	2	gene_id "ENSMUSG00000020027.19"; transcript_id "ENSMUST00000129942.2"; gene_type "protein_coding"; gene_name "Socs2"; transcript_type "protein_coding"; transcript_name "Socs2-205"; exon_number 3; exon_id "ENSMUSE00000778138.2"; level 2; protein_id "ENSMUSP00000117576.2"; transcript_support_level "3"; mgi_id "MGI:1201787"; tag "mRNA_end_NF"; tag "cds_end_NF"; tag "alternative_5_UTR"; havana_gene "OTTMUSG00000028424.1"; havana_transcript "OTTMUST00000070529.1";
chr10	HAVANA	transcript	95248924	95252074	0	-	.	gene_id "ENSMUSG00000020027.19"; transcript_id "ENSMUST00000129942.2"; gene_type "protein_coding"; gene_name "Socs2"; transcript_type "protein_coding"; transcript_name "Socs2-205"; level 2; protein_id "ENSMUSP00000117576.2"; transcript_support_level "3"; mgi_id "MGI:1201787"; tag "mRNA_end_NF"; tag "cds_end_NF"; tag "alternative_5_UTR"; havana_gene "OTTMUSG00000028424.1"; havana_transcript "OTTMUST00000070529.1";
chr10	HAVANA	exon	95249364	95249453	0	-	.	gene_id "ENSMUSG00000020027.19"; transcript_id "ENSMUST00000128363.2"; gene_type "protein_coding"; gene_name "Socs2"; transcript_type "protein_coding_CDS_not_defined"; transcript_name "Socs2-203"; exon_number 3; exon_id "ENSMUSE00000830604.2"; level 2; transcript_support_level "5"; mgi_id "MGI:1201787"; havana_gene "OTTMUSG00000028424.1"; havana_transcript "OTTMUST00000070528.1";
chr10	HAVANA	transcript	95249364	95252530	0	-	.	gene_id "ENSMUSG00000020027.19"; transcript_id "ENSMUST00000128363.2"; gene_type "protein_coding"; gene_name "Socs2"; transcript_type "protein_coding_CDS_not_defined"; transcript_name "Socs2-203"; level 2; transcript_support_level "5"; mgi_id "MGI:1201787"; havana_gene "OTTMUSG00000028424.1"; havana_transcript "OTTMUST00000070528.1";
chr10	HAVANA	exon	95250507	95250689	0	-	.	gene_id "ENSMUSG00000020027.19"; transcript_id "ENSMUST00000134918.2"; gene_type "protein_coding"; gene_name "Socs2"; transcript_type "protein_coding_CDS_not_defined"; transcript_name "Socs2-207"; exon_number 1; exon_id "ENSMUSE00000781263.2"; level 2; transcript_support_level "3"; mgi_id "MGI:1201787"; havana_gene "OTTMUSG00000028424.1"; havana_transcript "OTTMUST00000070533.1";
chr10	ENSEMBL	CDS	95250693	95250831	0	-	0	gene_id "ENSMUSG00000020027.19"; transcript_id "ENSMUST00000172070.8"; gene_type "protein_coding"; gene_name "Socs2"; transcript_type "protein_coding"; transcript_name "Socs2-214"; exon_number 2; exon_id "ENSMUSE00001242450.2"; level 3; protein_id "ENSMUSP00000131875.2"; transcript_support_level "2"; mgi_id "MGI:1201787"; tag "basic"; tag "appris_principal_1"; tag "CCDS"; ccdsid "CCDS24136.1"; havana_gene "OTTMUSG00000028424.1";
chr10	ENSEMBL	CDS	95250693	95250831	0	-	0	gene_id "ENSMUSG00000020027.19"; transcript_id "ENSMUST00000170690.8"; gene_type "protein_coding"; gene_name "Socs2"; transcript_type "protein_coding"; transcript_name "Socs2-213"; exon_number 2; exon_id "ENSMUSE00001242450.2"; level 3; protein_id "ENSMUSP00000129331.2"; transcript_support_level "3"; mgi_id "MGI:1201787"; tag "basic"; tag "appris_principal_1"; tag "CCDS"; ccdsid "CCDS24136.1"; havana_gene "OTTMUSG00000028424.1";
chr10	HAVANA	CDS	95250693	95250831	0	-	0	gene_id "ENSMUSG00000020027.19"; transcript_id "ENSMUST00000020215.16"; gene_type "protein_coding"; gene_name "Socs2"; transcript_type "protein_coding"; transcript_name "Socs2-201"; exon_number 2; exon_id "ENSMUSE00001242450.2"; level 2; protein_id "ENSMUSP00000020215.10"; transcript_support_level "1"; mgi_id "MGI:1201787"; tag "basic"; tag "Ensembl_canonical"; tag "GENCODE_Primary"; tag "appris_principal_1"; tag "CCDS"; ccdsid "CCDS24136.1"; havana_gene "OTTMUSG00000028424.1"; havana_transcript "OTTMUST00000070433.1";
chr10	HAVANA	CDS	95250693	95250831	0	-	0	gene_id "ENSMUSG00000020027.19"; transcript_id "ENSMUST00000119917.2"; gene_type "protein_coding"; gene_name "Socs2"; transcript_type "protein_coding"; transcript_name "Socs2-202"; exon_number 1; exon_id "ENSMUSE00000711140.2"; level 2; protein_id "ENSMUSP00000113378.2"; transcript_support_level "1"; mgi_id "MGI:1201787"; tag "alternative_5_UTR"; tag "basic"; tag "appris_principal_1"; tag "CCDS"; ccdsid "CCDS24136.1"; havana_gene "OTTMUSG00000028424.1"; havana_transcript "OTTMUST00000070532.1";
chr10	HAVANA	CDS	95250693	95250831	0	-	0	gene_id "ENSMUSG00000020027.19"; transcript_id "ENSMUST00000135822.8"; gene_type "protein_coding"; gene_name "Socs2"; transcript_type "protein_coding"; transcript_name "Socs2-208"; exon_number 2; exon_id "ENSMUSE00001242450.2"; level 2; protein_id "ENSMUSP00000118720.2"; transcript_support_level "3"; mgi_id "MGI:1201787"; tag "mRNA_end_NF"; tag "cds_end_NF"; tag "alternative_5_UTR"; havana_gene "OTTMUSG00000028424.1"; havana_transcript "OTTMUST00000070536.1";
chr10	HAVANA	CDS	95250693	95250831	0	-	0	gene_id "ENSMUSG00000020027.19"; transcript_id "ENSMUST00000150432.8"; gene_type "protein_coding"; gene_name "Socs2"; transcript_type "protein_coding"; transcript_name "Socs2-211"; exon_number 2; exon_id "ENSMUSE00001242450.2"; level 2; protein_id "ENSMUSP00000117785.2"; transcript_support_level "2"; mgi_id "MGI:1201787"; tag "mRNA_end_NF"; tag "cds_end_NF"; tag "alternative_5_UTR"; havana_gene "OTTMUSG00000028424.1"; havana_transcript "OTTMUST00000070531.1";
chr10	HAVANA	CDS	95250693	95250831	0	-	0	gene_id "ENSMUSG00000020027.19"; transcript_id "ENSMUST00000129942.2"; gene_type "protein_coding"; gene_name "Socs2"; transcript_type "protein_coding"; transcript_name "Socs2-205"; exon_number 2; exon_id "ENSMUSE00001242450.2"; level 2; protein_id "ENSMUSP00000117576.2"; transcript_support_level "3"; mgi_id "MGI:1201787"; tag "mRNA_end_NF"; tag "cds_end_NF"; tag "alternative_5_UTR"; havana_gene "OTTMUSG00000028424.1"; havana_transcript "OTTMUST00000070529.1";
chr10	ENSEMBL	exon	95250693	95251053	0	-	.	gene_id "ENSMUSG00000020027.19"; transcript_id "ENSMUST00000172070.8"; gene_type "protein_coding"; gene_name "Socs2"; transcript_type "protein_coding"; transcript_name "Socs2-214"; exon_number 2; exon_id "ENSMUSE00001242450.2"; level 3; protein_id "ENSMUSP00000131875.2"; transcript_support_level "2"; mgi_id "MGI:1201787"; tag "basic"; tag "appris_principal_1"; tag "CCDS"; ccdsid "CCDS24136.1"; havana_gene "OTTMUSG00000028424.1";
chr10	ENSEMBL	exon	95250693	95251053	0	-	.	gene_id "ENSMUSG00000020027.19"; transcript_id "ENSMUST00000170690.8"; gene_type "protein_coding"; gene_name "Socs2"; transcript_type "protein_coding"; transcript_name "Socs2-213"; exon_number 2; exon_id "ENSMUSE00001242450.2"; level 3; protein_id "ENSMUSP00000129331.2"; transcript_support_level "3"; mgi_id "MGI:1201787"; tag "basic"; tag "appris_principal_1"; tag "CCDS"; ccdsid "CCDS24136.1"; havana_gene "OTTMUSG00000028424.1";
chr10	HAVANA	exon	95250693	95251053	0	-	.	gene_id "ENSMUSG00000020027.19"; transcript_id "ENSMUST00000020215.16"; gene_type "protein_coding"; gene_name "Socs2"; transcript_type "protein_coding"; transcript_name "Socs2-201"; exon_number 2; exon_id "ENSMUSE00001242450.2"; level 2; protein_id "ENSMUSP00000020215.10"; transcript_support_level "1"; mgi_id "MGI:1201787"; tag "basic"; tag "Ensembl_canonical"; tag "GENCODE_Primary"; tag "appris_principal_1"; tag "CCDS"; ccdsid "CCDS24136.1"; havana_gene "OTTMUSG00000028424.1"; havana_transcript "OTTMUST00000070433.1";
chr10	HAVANA	exon	95250693	95251053	0	-	.	gene_id "ENSMUSG00000020027.19"; transcript_id "ENSMUST00000135822.8"; gene_type "protein_coding"; gene_name "Socs2"; transcript_type "protein_coding"; transcript_name "Socs2-208"; exon_number 2; exon_id "ENSMUSE00001242450.2"; level 2; protein_id "ENSMUSP00000118720.2"; transcript_support_level "3"; mgi_id "MGI:1201787"; tag "mRNA_end_NF"; tag "cds_end_NF"; tag "alternative_5_UTR"; havana_gene "OTTMUSG00000028424.1"; havana_transcript "OTTMUST00000070536.1";
chr10	HAVANA	exon	95250693	95251053	0	-	.	gene_id "ENSMUSG00000020027.19"; transcript_id "ENSMUST00000150432.8"; gene_type "protein_coding"; gene_name "Socs2"; transcript_type "protein_coding"; transcript_name "Socs2-211"; exon_number 2; exon_id "ENSMUSE00001242450.2"; level 2; protein_id "ENSMUSP00000117785.2"; transcript_support_level "2"; mgi_id "MGI:1201787"; tag "mRNA_end_NF"; tag "cds_end_NF"; tag "alternative_5_UTR"; havana_gene "OTTMUSG00000028424.1"; havana_transcript "OTTMUST00000070531.1";
chr10	HAVANA	exon	95250693	95251053	0	-	.	gene_id "ENSMUSG00000020027.19"; transcript_id "ENSMUST00000129942.2"; gene_type "protein_coding"; gene_name "Socs2"; transcript_type "protein_coding"; transcript_name "Socs2-205"; exon_number 2; exon_id "ENSMUSE00001242450.2"; level 2; protein_id "ENSMUSP00000117576.2"; transcript_support_level "3"; mgi_id "MGI:1201787"; tag "mRNA_end_NF"; tag "cds_end_NF"; tag "alternative_5_UTR"; havana_gene "OTTMUSG00000028424.1"; havana_transcript "OTTMUST00000070529.1";
chr10	HAVANA	exon	95250693	95251053	0	-	.	gene_id "ENSMUSG00000020027.19"; transcript_id "ENSMUST00000128363.2"; gene_type "protein_coding"; gene_name "Socs2"; transcript_type "protein_coding_CDS_not_defined"; transcript_name "Socs2-203"; exon_number 2; exon_id "ENSMUSE00001292259.2"; level 2; transcript_support_level "5"; mgi_id "MGI:1201787"; havana_gene "OTTMUSG00000028424.1"; havana_transcript "OTTMUST00000070528.1";
chr10	HAVANA	exon	95250693	95251145	0	-	.	gene_id "ENSMUSG00000020027.19"; transcript_id "ENSMUST00000119917.2"; gene_type "protein_coding"; gene_name "Socs2"; transcript_type "protein_coding"; transcript_name "Socs2-202"; exon_number 1; exon_id "ENSMUSE00000711140.2"; level 2; protein_id "ENSMUSP00000113378.2"; transcript_support_level "1"; mgi_id "MGI:1201787"; tag "alternative_5_UTR"; tag "basic"; tag "appris_principal_1"; tag "CCDS"; ccdsid "CCDS24136.1"; havana_gene "OTTMUSG00000028424.1"; havana_transcript "OTTMUST00000070532.1";
chr10	ENSEMBL	start_codon	95250829	95250831	0	-	0	gene_id "ENSMUSG00000020027.19"; transcript_id "ENSMUST00000172070.8"; gene_type "protein_coding"; gene_name "Socs2"; transcript_type "protein_coding"; transcript_name "Socs2-214"; exon_number 2; exon_id "ENSMUSE00001242450.2"; level 3; protein_id "ENSMUSP00000131875.2"; transcript_support_level "2"; mgi_id "MGI:1201787"; tag "basic"; tag "appris_principal_1"; tag "CCDS"; ccdsid "CCDS24136.1"; havana_gene "OTTMUSG00000028424.1";
chr10	ENSEMBL	start_codon	95250829	95250831	0	-	0	gene_id "ENSMUSG00000020027.19"; transcript_id "ENSMUST00000170690.8"; gene_type "protein_coding"; gene_name "Socs2"; transcript_type "protein_coding"; transcript_name "Socs2-213"; exon_number 2; exon_id "ENSMUSE00001242450.2"; level 3; protein_id "ENSMUSP00000129331.2"; transcript_support_level "3"; mgi_id "MGI:1201787"; tag "basic"; tag "appris_principal_1"; tag "CCDS"; ccdsid "CCDS24136.1"; havana_gene "OTTMUSG00000028424.1";
chr10	HAVANA	start_codon	95250829	95250831	0	-	0	gene_id "ENSMUSG00000020027.19"; transcript_id "ENSMUST00000020215.16"; gene_type "protein_coding"; gene_name "Socs2"; transcript_type "protein_coding"; transcript_name "Socs2-201"; exon_number 2; exon_id "ENSMUSE00001242450.2"; level 2; protein_id "ENSMUSP00000020215.10"; transcript_support_level "1"; mgi_id "MGI:1201787"; tag "basic"; tag "Ensembl_canonical"; tag "GENCODE_Primary"; tag "appris_principal_1"; tag "CCDS"; ccdsid "CCDS24136.1"; havana_gene "OTTMUSG00000028424.1"; havana_transcript "OTTMUST00000070433.1";
chr10	HAVANA	start_codon	95250829	95250831	0	-	0	gene_id "ENSMUSG00000020027.19"; transcript_id "ENSMUST00000119917.2"; gene_type "protein_coding"; gene_name "Socs2"; transcript_type "protein_coding"; transcript_name "Socs2-202"; exon_number 1; exon_id "ENSMUSE00000711140.2"; level 2; protein_id "ENSMUSP00000113378.2"; transcript_support_level "1"; mgi_id "MGI:1201787"; tag "alternative_5_UTR"; tag "basic"; tag "appris_principal_1"; tag "CCDS"; ccdsid "CCDS24136.1"; havana_gene "OTTMUSG00000028424.1"; havana_transcript "OTTMUST00000070532.1";
chr10	HAVANA	start_codon	95250829	95250831	0	-	0	gene_id "ENSMUSG00000020027.19"; transcript_id "ENSMUST00000135822.8"; gene_type "protein_coding"; gene_name "Socs2"; transcript_type "protein_coding"; transcript_name "Socs2-208"; exon_number 2; exon_id "ENSMUSE00001242450.2"; level 2; protein_id "ENSMUSP00000118720.2"; transcript_support_level "3"; mgi_id "MGI:1201787"; tag "mRNA_end_NF"; tag "cds_end_NF"; tag "alternative_5_UTR"; havana_gene "OTTMUSG00000028424.1"; havana_transcript "OTTMUST00000070536.1";
chr10	HAVANA	start_codon	95250829	95250831	0	-	0	gene_id "ENSMUSG00000020027.19"; transcript_id "ENSMUST00000150432.8"; gene_type "protein_coding"; gene_name "Socs2"; transcript_type "protein_coding"; transcript_name "Socs2-211"; exon_number 2; exon_id "ENSMUSE00001242450.2"; level 2; protein_id "ENSMUSP00000117785.2"; transcript_support_level "2"; mgi_id "MGI:1201787"; tag "mRNA_end_NF"; tag "cds_end_NF"; tag "alternative_5_UTR"; havana_gene "OTTMUSG00000028424.1"; havana_transcript "OTTMUST00000070531.1";
chr10	HAVANA	start_codon	95250829	95250831	0	-	0	gene_id "ENSMUSG00000020027.19"; transcript_id "ENSMUST00000129942.2"; gene_type "protein_coding"; gene_name "Socs2"; transcript_type "protein_coding"; transcript_name "Socs2-205"; exon_number 2; exon_id "ENSMUSE00001242450.2"; level 2; protein_id "ENSMUSP00000117576.2"; transcript_support_level "3"; mgi_id "MGI:1201787"; tag "mRNA_end_NF"; tag "cds_end_NF"; tag "alternative_5_UTR"; havana_gene "OTTMUSG00000028424.1"; havana_transcript "OTTMUST00000070529.1";
chr10	ENSEMBL	UTR	95250832	95251053	0	-	.	gene_id "ENSMUSG00000020027.19"; transcript_id "ENSMUST00000172070.8"; gene_type "protein_coding"; gene_name "Socs2"; transcript_type "protein_coding"; transcript_name "Socs2-214"; exon_number 2; exon_id "ENSMUSE00001242450.2"; level 3; protein_id "ENSMUSP00000131875.2"; transcript_support_level "2"; mgi_id "MGI:1201787"; tag "basic"; tag "appris_principal_1"; tag "CCDS"; ccdsid "CCDS24136.1"; havana_gene "OTTMUSG00000028424.1";
chr10	ENSEMBL	UTR	95250832	95251053	0	-	.	gene_id "ENSMUSG00000020027.19"; transcript_id "ENSMUST00000170690.8"; gene_type "protein_coding"; gene_name "Socs2"; transcript_type "protein_coding"; transcript_name "Socs2-213"; exon_number 2; exon_id "ENSMUSE00001242450.2"; level 3; protein_id "ENSMUSP00000129331.2"; transcript_support_level "3"; mgi_id "MGI:1201787"; tag "basic"; tag "appris_principal_1"; tag "CCDS"; ccdsid "CCDS24136.1"; havana_gene "OTTMUSG00000028424.1";
chr10	HAVANA	UTR	95250832	95251053	0	-	.	gene_id "ENSMUSG00000020027.19"; transcript_id "ENSMUST00000020215.16"; gene_type "protein_coding"; gene_name "Socs2"; transcript_type "protein_coding"; transcript_name "Socs2-201"; exon_number 2; exon_id "ENSMUSE00001242450.2"; level 2; protein_id "ENSMUSP00000020215.10"; transcript_support_level "1"; mgi_id "MGI:1201787"; tag "basic"; tag "Ensembl_canonical"; tag "GENCODE_Primary"; tag "appris_principal_1"; tag "CCDS"; ccdsid "CCDS24136.1"; havana_gene "OTTMUSG00000028424.1"; havana_transcript "OTTMUST00000070433.1";
chr10	HAVANA	UTR	95250832	95251053	0	-	.	gene_id "ENSMUSG00000020027.19"; transcript_id "ENSMUST00000135822.8"; gene_type "protein_coding"; gene_name "Socs2"; transcript_type "protein_coding"; transcript_name "Socs2-208"; exon_number 2; exon_id "ENSMUSE00001242450.2"; level 2; protein_id "ENSMUSP00000118720.2"; transcript_support_level "3"; mgi_id "MGI:1201787"; tag "mRNA_end_NF"; tag "cds_end_NF"; tag "alternative_5_UTR"; havana_gene "OTTMUSG00000028424.1"; havana_transcript "OTTMUST00000070536.1";
chr10	HAVANA	UTR	95250832	95251053	0	-	.	gene_id "ENSMUSG00000020027.19"; transcript_id "ENSMUST00000150432.8"; gene_type "protein_coding"; gene_name "Socs2"; transcript_type "protein_coding"; transcript_name "Socs2-211"; exon_number 2; exon_id "ENSMUSE00001242450.2"; level 2; protein_id "ENSMUSP00000117785.2"; transcript_support_level "2"; mgi_id "MGI:1201787"; tag "mRNA_end_NF"; tag "cds_end_NF"; tag "alternative_5_UTR"; havana_gene "OTTMUSG00000028424.1"; havana_transcript "OTTMUST00000070531.1";
chr10	HAVANA	UTR	95250832	95251053	0	-	.	gene_id "ENSMUSG00000020027.19"; transcript_id "ENSMUST00000129942.2"; gene_type "protein_coding"; gene_name "Socs2"; transcript_type "protein_coding"; transcript_name "Socs2-205"; exon_number 2; exon_id "ENSMUSE00001242450.2"; level 2; protein_id "ENSMUSP00000117576.2"; transcript_support_level "3"; mgi_id "MGI:1201787"; tag "mRNA_end_NF"; tag "cds_end_NF"; tag "alternative_5_UTR"; havana_gene "OTTMUSG00000028424.1"; havana_transcript "OTTMUST00000070529.1";
chr10	HAVANA	UTR	95250832	95251145	0	-	.	gene_id "ENSMUSG00000020027.19"; transcript_id "ENSMUST00000119917.2"; gene_type "protein_coding"; gene_name "Socs2"; transcript_type "protein_coding"; transcript_name "Socs2-202"; exon_number 1; exon_id "ENSMUSE00000711140.2"; level 2; protein_id "ENSMUSP00000113378.2"; transcript_support_level "1"; mgi_id "MGI:1201787"; tag "alternative_5_UTR"; tag "basic"; tag "appris_principal_1"; tag "CCDS"; ccdsid "CCDS24136.1"; havana_gene "OTTMUSG00000028424.1"; havana_transcript "OTTMUST00000070532.1";
chr10	HAVANA	exon	95250953	95251053	0	-	.	gene_id "ENSMUSG00000020027.19"; transcript_id "ENSMUST00000145847.2"; gene_type "protein_coding"; gene_name "Socs2"; transcript_type "protein_coding_CDS_not_defined"; transcript_name "Socs2-210"; exon_number 2; exon_id "ENSMUSE00000831184.2"; level 2; transcript_support_level "3"; mgi_id "MGI:1201787"; havana_gene "OTTMUSG00000028424.1"; havana_transcript "OTTMUST00000070530.1";
chr10	HAVANA	transcript	95250953	95251861	0	-	.	gene_id "ENSMUSG00000020027.19"; transcript_id "ENSMUST00000145847.2"; gene_type "protein_coding"; gene_name "Socs2"; transcript_type "protein_coding_CDS_not_defined"; transcript_name "Socs2-210"; level 2; transcript_support_level "3"; mgi_id "MGI:1201787"; havana_gene "OTTMUSG00000028424.1"; havana_transcript "OTTMUST00000070530.1";
chr10	ENSEMBL	exon	95251176	95251346	0	-	.	gene_id "ENSMUSG00000020027.19"; transcript_id "ENSMUST00000172070.8"; gene_type "protein_coding"; gene_name "Socs2"; transcript_type "protein_coding"; transcript_name "Socs2-214"; exon_number 1; exon_id "ENSMUSE00000745663.2"; level 3; protein_id "ENSMUSP00000131875.2"; transcript_support_level "2"; mgi_id "MGI:1201787"; tag "basic"; tag "appris_principal_1"; tag "CCDS"; ccdsid "CCDS24136.1"; havana_gene "OTTMUSG00000028424.1";
chr10	ENSEMBL	UTR	95251176	95251346	0	-	.	gene_id "ENSMUSG00000020027.19"; transcript_id "ENSMUST00000172070.8"; gene_type "protein_coding"; gene_name "Socs2"; transcript_type "protein_coding"; transcript_name "Socs2-214"; exon_number 1; exon_id "ENSMUSE00000745663.2"; level 3; protein_id "ENSMUSP00000131875.2"; transcript_support_level "2"; mgi_id "MGI:1201787"; tag "basic"; tag "appris_principal_1"; tag "CCDS"; ccdsid "CCDS24136.1"; havana_gene "OTTMUSG00000028424.1";
chr10	HAVANA	exon	95251176	95251346	0	-	.	gene_id "ENSMUSG00000020027.19"; transcript_id "ENSMUST00000150432.8"; gene_type "protein_coding"; gene_name "Socs2"; transcript_type "protein_coding"; transcript_name "Socs2-211"; exon_number 1; exon_id "ENSMUSE00000745663.2"; level 2; protein_id "ENSMUSP00000117785.2"; transcript_support_level "2"; mgi_id "MGI:1201787"; tag "mRNA_end_NF"; tag "cds_end_NF"; tag "alternative_5_UTR"; havana_gene "OTTMUSG00000028424.1"; havana_transcript "OTTMUST00000070531.1";
chr10	HAVANA	UTR	95251176	95251346	0	-	.	gene_id "ENSMUSG00000020027.19"; transcript_id "ENSMUST00000150432.8"; gene_type "protein_coding"; gene_name "Socs2"; transcript_type "protein_coding"; transcript_name "Socs2-211"; exon_number 1; exon_id "ENSMUSE00000745663.2"; level 2; protein_id "ENSMUSP00000117785.2"; transcript_support_level "2"; mgi_id "MGI:1201787"; tag "mRNA_end_NF"; tag "cds_end_NF"; tag "alternative_5_UTR"; havana_gene "OTTMUSG00000028424.1"; havana_transcript "OTTMUST00000070531.1";
chr10	HAVANA	exon	95251484	95251861	0	-	.	gene_id "ENSMUSG00000020027.19"; transcript_id "ENSMUST00000145847.2"; gene_type "protein_coding"; gene_name "Socs2"; transcript_type "protein_coding_CDS_not_defined"; transcript_name "Socs2-210"; exon_number 1; exon_id "ENSMUSE00000823932.2"; level 2; transcript_support_level "3"; mgi_id "MGI:1201787"; havana_gene "OTTMUSG00000028424.1"; havana_transcript "OTTMUST00000070530.1";
chr10	ENSEMBL	exon	95251862	95252074	0	-	.	gene_id "ENSMUSG00000020027.19"; transcript_id "ENSMUST00000170690.8"; gene_type "protein_coding"; gene_name "Socs2"; transcript_type "protein_coding"; transcript_name "Socs2-213"; exon_number 1; exon_id "ENSMUSE00000835636.2"; level 3; protein_id "ENSMUSP00000129331.2"; transcript_support_level "3"; mgi_id "MGI:1201787"; tag "basic"; tag "appris_principal_1"; tag "CCDS"; ccdsid "CCDS24136.1"; havana_gene "OTTMUSG00000028424.1";
chr10	ENSEMBL	UTR	95251862	95252074	0	-	.	gene_id "ENSMUSG00000020027.19"; transcript_id "ENSMUST00000170690.8"; gene_type "protein_coding"; gene_name "Socs2"; transcript_type "protein_coding"; transcript_name "Socs2-213"; exon_number 1; exon_id "ENSMUSE00000835636.2"; level 3; protein_id "ENSMUSP00000129331.2"; transcript_support_level "3"; mgi_id "MGI:1201787"; tag "basic"; tag "appris_principal_1"; tag "CCDS"; ccdsid "CCDS24136.1"; havana_gene "OTTMUSG00000028424.1";
chr10	HAVANA	exon	95251862	95252074	0	-	.	gene_id "ENSMUSG00000020027.19"; transcript_id "ENSMUST00000129942.2"; gene_type "protein_coding"; gene_name "Socs2"; transcript_type "protein_coding"; transcript_name "Socs2-205"; exon_number 1; exon_id "ENSMUSE00000835636.2"; level 2; protein_id "ENSMUSP00000117576.2"; transcript_support_level "3"; mgi_id "MGI:1201787"; tag "mRNA_end_NF"; tag "cds_end_NF"; tag "alternative_5_UTR"; havana_gene "OTTMUSG00000028424.1"; havana_transcript "OTTMUST00000070529.1";
chr10	HAVANA	UTR	95251862	95252074	0	-	.	gene_id "ENSMUSG00000020027.19"; transcript_id "ENSMUST00000129942.2"; gene_type "protein_coding"; gene_name "Socs2"; transcript_type "protein_coding"; transcript_name "Socs2-205"; exon_number 1; exon_id "ENSMUSE00000835636.2"; level 2; protein_id "ENSMUSP00000117576.2"; transcript_support_level "3"; mgi_id "MGI:1201787"; tag "mRNA_end_NF"; tag "cds_end_NF"; tag "alternative_5_UTR"; havana_gene "OTTMUSG00000028424.1"; havana_transcript "OTTMUST00000070529.1";
chr10	HAVANA	exon	95252480	95252530	0	-	.	gene_id "ENSMUSG00000020027.19"; transcript_id "ENSMUST00000128363.2"; gene_type "protein_coding"; gene_name "Socs2"; transcript_type "protein_coding_CDS_not_defined"; transcript_name "Socs2-203"; exon_number 1; exon_id "ENSMUSE00000789128.2"; level 2; transcript_support_level "5"; mgi_id "MGI:1201787"; havana_gene "OTTMUSG00000028424.1"; havana_transcript "OTTMUST00000070528.1";
chr10	HAVANA	exon	95252480	95252719	0	-	.	gene_id "ENSMUSG00000020027.19"; transcript_id "ENSMUST00000020215.16"; gene_type "protein_coding"; gene_name "Socs2"; transcript_type "protein_coding"; transcript_name "Socs2-201"; exon_number 1; exon_id "ENSMUSE00000608114.6"; level 2; protein_id "ENSMUSP00000020215.10"; transcript_support_level "1"; mgi_id "MGI:1201787"; tag "basic"; tag "Ensembl_canonical"; tag "GENCODE_Primary"; tag "appris_principal_1"; tag "CCDS"; ccdsid "CCDS24136.1"; havana_gene "OTTMUSG00000028424.1"; havana_transcript "OTTMUST00000070433.1";
chr10	HAVANA	UTR	95252480	95252719	0	-	.	gene_id "ENSMUSG00000020027.19"; transcript_id "ENSMUST00000020215.16"; gene_type "protein_coding"; gene_name "Socs2"; transcript_type "protein_coding"; transcript_name "Socs2-201"; exon_number 1; exon_id "ENSMUSE00000608114.6"; level 2; protein_id "ENSMUSP00000020215.10"; transcript_support_level "1"; mgi_id "MGI:1201787"; tag "basic"; tag "Ensembl_canonical"; tag "GENCODE_Primary"; tag "appris_principal_1"; tag "CCDS"; ccdsid "CCDS24136.1"; havana_gene "OTTMUSG00000028424.1"; havana_transcript "OTTMUST00000070433.1";
chr10	HAVANA	exon	95253008	95253042	0	-	.	gene_id "ENSMUSG00000020027.19"; transcript_id "ENSMUST00000135822.8"; gene_type "protein_coding"; gene_name "Socs2"; transcript_type "protein_coding"; transcript_name "Socs2-208"; exon_number 1; exon_id "ENSMUSE00000786269.2"; level 2; protein_id "ENSMUSP00000118720.2"; transcript_support_level "3"; mgi_id "MGI:1201787"; tag "mRNA_end_NF"; tag "cds_end_NF"; tag "alternative_5_UTR"; havana_gene "OTTMUSG00000028424.1"; havana_transcript "OTTMUST00000070536.1";
chr10	HAVANA	UTR	95253008	95253042	0	-	.	gene_id "ENSMUSG00000020027.19"; transcript_id "ENSMUST00000135822.8"; gene_type "protein_coding"; gene_name "Socs2"; transcript_type "protein_coding"; transcript_name "Socs2-208"; exon_number 1; exon_id "ENSMUSE00000786269.2"; level 2; protein_id "ENSMUSP00000118720.2"; transcript_support_level "3"; mgi_id "MGI:1201787"; tag "mRNA_end_NF"; tag "cds_end_NF"; tag "alternative_5_UTR"; havana_gene "OTTMUSG00000028424.1"; havana_transcript "OTTMUST00000070536.1";
chr10	sragcm37_es	exon	95262938	95263186	0.0567115203214828	-	.	gene_id "ENSMUSG00000112261.3"; transcript_id "ENSMUSG00000112261.3_tx_5"; exon_id "chr10_95262938_95263186_-"; exonnum "4"; txlen "564";
chr10	sragcm37_es	exon	95262938	95263186	0.0372576357490958	-	.	gene_id "ENSMUSG00000112261.3"; transcript_id "ENSMUSG00000112261.3_tx_6"; exon_id "chr10_95262938_95263186_-"; exonnum "5"; txlen "732";
chr10	sragcm37_mid	exon	95264972	95265055	0.0567115203214828	-	.	gene_id "ENSMUSG00000112261.3"; transcript_id "ENSMUSG00000112261.3_tx_5"; exon_id "chr10_95264972_95265055_-"; exonnum "3"; txlen "564";
chr10	sragcm37_mid	exon	95264972	95265055	0.0372576357490958	-	.	gene_id "ENSMUSG00000112261.3"; transcript_id "ENSMUSG00000112261.3_tx_6"; exon_id "chr10_95264972_95265055_-"; exonnum "4"; txlen "732";
chr10	sragcm37_mid	exon	95266280	95266372	0.0567115203214828	-	.	gene_id "ENSMUSG00000112261.3"; transcript_id "ENSMUSG00000112261.3_tx_5"; exon_id "chr10_95266280_95266372_-"; exonnum "2"; txlen "564";
chr10	sragcm37_mid	exon	95266280	95266372	0.0372576357490958	-	.	gene_id "ENSMUSG00000112261.3"; transcript_id "ENSMUSG00000112261.3_tx_6"; exon_id "chr10_95266280_95266372_-"; exonnum "3"; txlen "732";
chr10	sragcm37_mid	exon	95272708	95272875	0.0372576357490958	-	.	gene_id "ENSMUSG00000112261.3"; transcript_id "ENSMUSG00000112261.3_tx_6"; exon_id "chr10_95272708_95272875_-"; exonnum "2"; txlen "732";
chr10	sragcm37_ss	exon	95278158	95278295	0.0567115203214828	-	.	gene_id "ENSMUSG00000112261.3"; transcript_id "ENSMUSG00000112261.3_tx_5"; exon_id "chr10_95278158_95278295_-"; exonnum "1"; txlen "564";
chr10	sragcm37_ss	exon	95278158	95278295	0.0372576357490958	-	.	gene_id "ENSMUSG00000112261.3"; transcript_id "ENSMUSG00000112261.3_tx_6"; exon_id "chr10_95278158_95278295_-"; exonnum "1"; txlen "732";
chr10	sragcm37_mid	exon	95280420	95280562	0.742005103201486	-	.	gene_id "ENSMUSG00000112261.3"; transcript_id "ENSMUSG00000112261.3_tx_1"; exon_id "chr10_95280420_95280562_-"; exonnum "3"; txlen "1476";
chr10	sragcm37_mid	exon	95280420	95280562	0.207460262391418	-	.	gene_id "ENSMUSG00000112261.3"; transcript_id "ENSMUSG00000112261.3_tx_2"; exon_id "chr10_95280420_95280562_-"; exonnum "3"; txlen "1194";
chr10	sragcm37_mid	exon	95280420	95280562	0.207460262391418	-	.	gene_id "ENSMUSG00000112261.3"; transcript_id "ENSMUSG00000112261.3_tx_3"; exon_id "chr10_95280420_95280562_-"; exonnum "4"; txlen "1280";
chr10	sragcm37_mid	exon	95280420	95280562	0.0605092431974969	-	.	gene_id "ENSMUSG00000112261.3"; transcript_id "ENSMUSG00000112261.3_tx_4"; exon_id "chr10_95280420_95280562_-"; exonnum "3"; txlen "1168";
chr10	HAVANA	exon	95280494	95281619	0	-	.	gene_id "ENSMUSG00000112261.3"; transcript_id "ENSMUST00000348929.1"; gene_type "lncRNA"; gene_name "Gm47599"; transcript_type "lncRNA"; transcript_name "Gm47599-202"; exon_number 2; exon_id "ENSMUSE00001687018.1"; level 2; mgi_id "MGI:6096651"; tag "Ensembl_canonical"; tag "GENCODE_Primary"; tag "TAGENE"; havana_gene "OTTMUSG00000063959.1";
chr10	HAVANA	transcript	95280494	95297062	0	-	.	gene_id "ENSMUSG00000112261.3"; transcript_id "ENSMUST00000348929.1"; gene_type "lncRNA"; gene_name "Gm47599"; transcript_type "lncRNA"; transcript_name "Gm47599-202"; level 2; mgi_id "MGI:6096651"; tag "Ensembl_canonical"; tag "GENCODE_Primary"; tag "TAGENE"; havana_gene "OTTMUSG00000063959.1";
chr10	HAVANA	gene	95280494	95297086	0	-	.	gene_id "ENSMUSG00000112261.3"; gene_type "lncRNA"; gene_name "Gm47599"; level 2; mgi_id "MGI:6096651"; havana_gene "OTTMUSG00000063959.1";
chr10	HAVANA	exon	95280498	95281619	0	-	.	gene_id "ENSMUSG00000112261.3"; transcript_id "ENSMUST00000348930.1"; gene_type "lncRNA"; gene_name "Gm47599"; transcript_type "lncRNA"; transcript_name "Gm47599-203"; exon_number 2; exon_id "ENSMUSE00001687016.1"; level 2; mgi_id "MGI:6096651"; tag "basic"; tag "TAGENE"; havana_gene "OTTMUSG00000063959.1";
chr10	HAVANA	transcript	95280498	95289297	0	-	.	gene_id "ENSMUSG00000112261.3"; transcript_id "ENSMUST00000348930.1"; gene_type "lncRNA"; gene_name "Gm47599"; transcript_type "lncRNA"; transcript_name "Gm47599-203"; level 2; mgi_id "MGI:6096651"; tag "basic"; tag "TAGENE"; havana_gene "OTTMUSG00000063959.1";
chr10	sragcm37_mid	exon	95280677	95281619	0.742005103201486	-	.	gene_id "ENSMUSG00000112261.3"; transcript_id "ENSMUSG00000112261.3_tx_1"; exon_id "chr10_95280677_95281619_-"; exonnum "2"; txlen "1476";
chr10	sragcm37_mid	exon	95280677	95281619	0.207460262391418	-	.	gene_id "ENSMUSG00000112261.3"; transcript_id "ENSMUSG00000112261.3_tx_2"; exon_id "chr10_95280677_95281619_-"; exonnum "2"; txlen "1194";
chr10	sragcm37_mid	exon	95280677	95281619	0.207460262391418	-	.	gene_id "ENSMUSG00000112261.3"; transcript_id "ENSMUSG00000112261.3_tx_3"; exon_id "chr10_95280677_95281619_-"; exonnum "3"; txlen "1280";
chr10	sragcm37_mid	exon	95280677	95281619	0.0605092431974969	-	.	gene_id "ENSMUSG00000112261.3"; transcript_id "ENSMUSG00000112261.3_tx_4"; exon_id "chr10_95280677_95281619_-"; exonnum "2"; txlen "1168";
chr10	sragcm37_mid	exon	95280677	95281619	0.0301083497977174	-	.	gene_id "ENSMUSG00000112261.3"; transcript_id "ENSMUSG00000112261.3_tx_8"; exon_id "chr10_95280677_95281619_-"; exonnum "4"; txlen "1527";
chr10	HAVANA	exon	95281178	95281619	0	-	.	gene_id "ENSMUSG00000112261.3"; transcript_id "ENSMUST00000219379.2"; gene_type "lncRNA"; gene_name "Gm47599"; transcript_type "lncRNA"; transcript_name "Gm47599-201"; exon_number 3; exon_id "ENSMUSE00001410610.2"; level 2; transcript_support_level "2"; mgi_id "MGI:6096651"; tag "basic"; havana_gene "OTTMUSG00000063959.1"; havana_transcript "OTTMUST00000156400.1";
chr10	HAVANA	transcript	95281178	95297086	0	-	.	gene_id "ENSMUSG00000112261.3"; transcript_id "ENSMUST00000219379.2"; gene_type "lncRNA"; gene_name "Gm47599"; transcript_type "lncRNA"; transcript_name "Gm47599-201"; level 2; transcript_support_level "2"; mgi_id "MGI:6096651"; tag "basic"; havana_gene "OTTMUSG00000063959.1"; havana_transcript "OTTMUST00000156400.1";
chr10	sragcm37_mid	exon	95283776	95284165	0.742005103201486	-	.	gene_id "ENSMUSG00000112261.3"; transcript_id "ENSMUSG00000112261.3_tx_1"; exon_id "chr10_95283776_95284165_-"; exonnum "1"; txlen "1476";
chr10	sragcm37_mid	exon	95283776	95284165	0.0301083497977174	-	.	gene_id "ENSMUSG00000112261.3"; transcript_id "ENSMUSG00000112261.3_tx_8"; exon_id "chr10_95283776_95284165_-"; exonnum "3"; txlen "1527";
chr10	HAVANA	exon	95289190	95289297	0	-	.	gene_id "ENSMUSG00000112261.3"; transcript_id "ENSMUST00000348930.1"; gene_type "lncRNA"; gene_name "Gm47599"; transcript_type "lncRNA"; transcript_name "Gm47599-203"; exon_number 1; exon_id "ENSMUSE00001687017.1"; level 2; mgi_id "MGI:6096651"; tag "basic"; tag "TAGENE"; havana_gene "OTTMUSG00000063959.1";
chr10	ENSEMBL_gcm37	exon	95289190	95289297	0.207460262391418	-	.	gene_id "ENSMUSG00000112261.3"; transcript_id "ENSMUSG00000112261.3_tx_2"; exon_id "chr10_95289190_95289297_-"; exonnum "1"; txlen "1194";
chr10	HAVANA	gene	95290534	95290828	0	-	.	gene_id "ENSMUSG00000112725.2"; gene_type "processed_pseudogene"; gene_name "Gm47600"; level 2; mgi_id "MGI:6096653"; havana_gene "OTTMUSG00000063960.1";
chr10	HAVANA	transcript	95290534	95290828	0	-	.	gene_id "ENSMUSG00000112725.2"; transcript_id "ENSMUST00000220014.2"; gene_type "processed_pseudogene"; gene_name "Gm47600"; transcript_type "processed_pseudogene"; transcript_name "Gm47600-201"; level 2; transcript_support_level "NA"; mgi_id "MGI:6096653"; ont "PGO:0000004"; tag "basic"; tag "Ensembl_canonical"; tag "GENCODE_Primary"; havana_gene "OTTMUSG00000063960.1"; havana_transcript "OTTMUST00000156401.1";
chr10	HAVANA	exon	95290534	95290828	0	-	.	gene_id "ENSMUSG00000112725.2"; transcript_id "ENSMUST00000220014.2"; gene_type "processed_pseudogene"; gene_name "Gm47600"; transcript_type "processed_pseudogene"; transcript_name "Gm47600-201"; exon_number 1; exon_id "ENSMUSE00001406851.2"; level 2; transcript_support_level "NA"; mgi_id "MGI:6096653"; ont "PGO:0000004"; tag "basic"; tag "Ensembl_canonical"; tag "GENCODE_Primary"; havana_gene "OTTMUSG00000063960.1"; havana_transcript "OTTMUST00000156401.1";
chr10	HAVANA	exon	95296476	95296587	0	-	.	gene_id "ENSMUSG00000112261.3"; transcript_id "ENSMUST00000219379.2"; gene_type "lncRNA"; gene_name "Gm47599"; transcript_type "lncRNA"; transcript_name "Gm47599-201"; exon_number 2; exon_id "ENSMUSE00001411316.2"; level 2; transcript_support_level "2"; mgi_id "MGI:6096651"; tag "basic"; havana_gene "OTTMUSG00000063959.1"; havana_transcript "OTTMUST00000156400.1";
chr10	ENSEMBL_gcm37	exon	95296476	95296587	0.207460262391418	-	.	gene_id "ENSMUSG00000112261.3"; transcript_id "ENSMUSG00000112261.3_tx_3"; exon_id "chr10_95296476_95296587_-"; exonnum "2"; txlen "1280";
chr10	ENSEMBL_gcm37	exon	95296476	95296587	0.0301083497977174	-	.	gene_id "ENSMUSG00000112261.3"; transcript_id "ENSMUSG00000112261.3_tx_8"; exon_id "chr10_95296476_95296587_-"; exonnum "2"; txlen "1527";
chr10	HAVANA	exon	95296981	95297062	0	-	.	gene_id "ENSMUSG00000112261.3"; transcript_id "ENSMUST00000348929.1"; gene_type "lncRNA"; gene_name "Gm47599"; transcript_type "lncRNA"; transcript_name "Gm47599-202"; exon_number 1; exon_id "ENSMUSE00001687019.1"; level 2; mgi_id "MGI:6096651"; tag "Ensembl_canonical"; tag "GENCODE_Primary"; tag "TAGENE"; havana_gene "OTTMUSG00000063959.1";
chr10	ENSEMBL_gcm37	exon	95296981	95297062	0.207460262391418	-	.	gene_id "ENSMUSG00000112261.3"; transcript_id "ENSMUSG00000112261.3_tx_3"; exon_id "chr10_95296981_95297062_-"; exonnum "1"; txlen "1280";
chr10	ENSEMBL_gcm37	exon	95296981	95297062	0.0605092431974969	-	.	gene_id "ENSMUSG00000112261.3"; transcript_id "ENSMUSG00000112261.3_tx_4"; exon_id "chr10_95296981_95297062_-"; exonnum "1"; txlen "1168";
chr10	ENSEMBL_gcm37	exon	95296981	95297062	0.0301083497977174	-	.	gene_id "ENSMUSG00000112261.3"; transcript_id "ENSMUSG00000112261.3_tx_8"; exon_id "chr10_95296981_95297062_-"; exonnum "1"; txlen "1527";
chr10	HAVANA	exon	95296981	95297086	0	-	.	gene_id "ENSMUSG00000112261.3"; transcript_id "ENSMUST00000219379.2"; gene_type "lncRNA"; gene_name "Gm47599"; transcript_type "lncRNA"; transcript_name "Gm47599-201"; exon_number 1; exon_id "ENSMUSE00001408174.2"; level 2; transcript_support_level "2"; mgi_id "MGI:6096651"; tag "basic"; havana_gene "OTTMUSG00000063959.1"; havana_transcript "OTTMUST00000156400.1";
chr10	HAVANA	gene	95313205	95313979	0	-	.	gene_id "ENSMUSG00000112450.2"; gene_type "processed_pseudogene"; gene_name "Gm3619"; level 2; mgi_id "MGI:3781795"; havana_gene "OTTMUSG00000063973.1";
chr10	HAVANA	transcript	95313205	95313979	0	-	.	gene_id "ENSMUSG00000112450.2"; transcript_id "ENSMUST00000219947.2"; gene_type "processed_pseudogene"; gene_name "Gm3619"; transcript_type "processed_pseudogene"; transcript_name "Gm3619-201"; level 2; transcript_support_level "NA"; mgi_id "MGI:3781795"; ont "PGO:0000004"; tag "basic"; tag "Ensembl_canonical"; tag "GENCODE_Primary"; havana_gene "OTTMUSG00000063973.1"; havana_transcript "OTTMUST00000156419.1";
chr10	HAVANA	exon	95313205	95313979	0	-	.	gene_id "ENSMUSG00000112450.2"; transcript_id "ENSMUST00000219947.2"; gene_type "processed_pseudogene"; gene_name "Gm3619"; transcript_type "processed_pseudogene"; transcript_name "Gm3619-201"; exon_number 1; exon_id "ENSMUSE00001413109.2"; level 2; transcript_support_level "NA"; mgi_id "MGI:3781795"; ont "PGO:0000004"; tag "basic"; tag "Ensembl_canonical"; tag "GENCODE_Primary"; havana_gene "OTTMUSG00000063973.1"; havana_transcript "OTTMUST00000156419.1";
chr10	HAVANA	exon	95316667	95316839	0	-	.	gene_id "ENSMUSG00000062981.6"; transcript_id "ENSMUST00000219019.2"; gene_type "protein_coding"; gene_name "Mrpl42"; transcript_type "nonsense_mediated_decay"; transcript_name "Mrpl42-205"; exon_number 6; exon_id "ENSMUSE00001411846.2"; level 2; protein_id "ENSMUSP00000151613.2"; transcript_support_level "5"; mgi_id "MGI:1333774"; tag "inferred_transcript_model"; havana_gene "OTTMUSG00000063974.1"; havana_transcript "OTTMUST00000156422.1";
chr10	HAVANA	UTR	95316667	95316839	0	-	.	gene_id "ENSMUSG00000062981.6"; transcript_id "ENSMUST00000219019.2"; gene_type "protein_coding"; gene_name "Mrpl42"; transcript_type "nonsense_mediated_decay"; transcript_name "Mrpl42-205"; exon_number 6; exon_id "ENSMUSE00001411846.2"; level 2; protein_id "ENSMUSP00000151613.2"; transcript_support_level "5"; mgi_id "MGI:1333774"; tag "inferred_transcript_model"; havana_gene "OTTMUSG00000063974.1"; havana_transcript "OTTMUST00000156422.1";
chr10	HAVANA	transcript	95316667	95336385	0	-	.	gene_id "ENSMUSG00000062981.6"; transcript_id "ENSMUST00000219019.2"; gene_type "protein_coding"; gene_name "Mrpl42"; transcript_type "nonsense_mediated_decay"; transcript_name "Mrpl42-205"; level 2; protein_id "ENSMUSP00000151613.2"; transcript_support_level "5"; mgi_id "MGI:1333774"; tag "inferred_transcript_model"; havana_gene "OTTMUSG00000063974.1"; havana_transcript "OTTMUST00000156422.1";
chr10	HAVANA	gene	95316667	95337802	0	-	.	gene_id "ENSMUSG00000062981.6"; gene_type "protein_coding"; gene_name "Mrpl42"; level 2; mgi_id "MGI:1333774"; havana_gene "OTTMUSG00000063974.1";
chr10	HAVANA	UTR	95316668	95316796	0	-	.	gene_id "ENSMUSG00000062981.6"; transcript_id "ENSMUST00000075829.3"; gene_type "protein_coding"; gene_name "Mrpl42"; transcript_type "protein_coding"; transcript_name "Mrpl42-201"; exon_number 6; exon_id "ENSMUSE00000267199.4"; level 2; protein_id "ENSMUSP00000075226.3"; transcript_support_level "1"; mgi_id "MGI:1333774"; tag "alternative_5_UTR"; tag "basic"; tag "Ensembl_canonical"; tag "GENCODE_Primary"; tag "appris_principal_1"; tag "CCDS"; ccdsid "CCDS24137.1"; havana_gene "OTTMUSG00000063974.1"; havana_transcript "OTTMUST00000156423.1";
chr10	HAVANA	exon	95316668	95316839	0	-	.	gene_id "ENSMUSG00000062981.6"; transcript_id "ENSMUST00000075829.3"; gene_type "protein_coding"; gene_name "Mrpl42"; transcript_type "protein_coding"; transcript_name "Mrpl42-201"; exon_number 6; exon_id "ENSMUSE00000267199.4"; level 2; protein_id "ENSMUSP00000075226.3"; transcript_support_level "1"; mgi_id "MGI:1333774"; tag "alternative_5_UTR"; tag "basic"; tag "Ensembl_canonical"; tag "GENCODE_Primary"; tag "appris_principal_1"; tag "CCDS"; ccdsid "CCDS24137.1"; havana_gene "OTTMUSG00000063974.1"; havana_transcript "OTTMUST00000156423.1";
chr10	HAVANA	transcript	95316668	95337789	0	-	.	gene_id "ENSMUSG00000062981.6"; transcript_id "ENSMUST00000075829.3"; gene_type "protein_coding"; gene_name "Mrpl42"; transcript_type "protein_coding"; transcript_name "Mrpl42-201"; level 2; protein_id "ENSMUSP00000075226.3"; transcript_support_level "1"; mgi_id "MGI:1333774"; tag "alternative_5_UTR"; tag "basic"; tag "Ensembl_canonical"; tag "GENCODE_Primary"; tag "appris_principal_1"; tag "CCDS"; ccdsid "CCDS24137.1"; havana_gene "OTTMUSG00000063974.1"; havana_transcript "OTTMUST00000156423.1";
chr10	HAVANA	UTR	95316670	95316796	0	-	.	gene_id "ENSMUSG00000062981.6"; transcript_id "ENSMUST00000218893.2"; gene_type "protein_coding"; gene_name "Mrpl42"; transcript_type "protein_coding"; transcript_name "Mrpl42-203"; exon_number 6; exon_id "ENSMUSE00001412879.2"; level 2; protein_id "ENSMUSP00000151636.2"; transcript_support_level "1"; mgi_id "MGI:1333774"; tag "basic"; tag "appris_principal_1"; tag "CCDS"; ccdsid "CCDS24137.1"; havana_gene "OTTMUSG00000063974.1"; havana_transcript "OTTMUST00000156420.1";
chr10	HAVANA	exon	95316670	95316839	0	-	.	gene_id "ENSMUSG00000062981.6"; transcript_id "ENSMUST00000218893.2"; gene_type "protein_coding"; gene_name "Mrpl42"; transcript_type "protein_coding"; transcript_name "Mrpl42-203"; exon_number 6; exon_id "ENSMUSE00001412879.2"; level 2; protein_id "ENSMUSP00000151636.2"; transcript_support_level "1"; mgi_id "MGI:1333774"; tag "basic"; tag "appris_principal_1"; tag "CCDS"; ccdsid "CCDS24137.1"; havana_gene "OTTMUSG00000063974.1"; havana_transcript "OTTMUST00000156420.1";
chr10	HAVANA	transcript	95316670	95337802	0	-	.	gene_id "ENSMUSG00000062981.6"; transcript_id "ENSMUST00000218893.2"; gene_type "protein_coding"; gene_name "Mrpl42"; transcript_type "protein_coding"; transcript_name "Mrpl42-203"; level 2; protein_id "ENSMUSP00000151636.2"; transcript_support_level "1"; mgi_id "MGI:1333774"; tag "basic"; tag "appris_principal_1"; tag "CCDS"; ccdsid "CCDS24137.1"; havana_gene "OTTMUSG00000063974.1"; havana_transcript "OTTMUST00000156420.1";
chr10	HAVANA	UTR	95316696	95316824	0	-	.	gene_id "ENSMUSG00000062981.6"; transcript_id "ENSMUST00000217777.2"; gene_type "protein_coding"; gene_name "Mrpl42"; transcript_type "protein_coding"; transcript_name "Mrpl42-202"; exon_number 5; exon_id "ENSMUSE00001408436.2"; level 2; protein_id "ENSMUSP00000151315.2"; transcript_support_level "1"; mgi_id "MGI:1333774"; tag "basic"; havana_gene "OTTMUSG00000063974.1"; havana_transcript "OTTMUST00000156424.1";
chr10	HAVANA	exon	95316696	95316839	0	-	.	gene_id "ENSMUSG00000062981.6"; transcript_id "ENSMUST00000217777.2"; gene_type "protein_coding"; gene_name "Mrpl42"; transcript_type "protein_coding"; transcript_name "Mrpl42-202"; exon_number 5; exon_id "ENSMUSE00001408436.2"; level 2; protein_id "ENSMUSP00000151315.2"; transcript_support_level "1"; mgi_id "MGI:1333774"; tag "basic"; havana_gene "OTTMUSG00000063974.1"; havana_transcript "OTTMUST00000156424.1";
chr10	HAVANA	transcript	95316696	95337789	0	-	.	gene_id "ENSMUSG00000062981.6"; transcript_id "ENSMUST00000217777.2"; gene_type "protein_coding"; gene_name "Mrpl42"; transcript_type "protein_coding"; transcript_name "Mrpl42-202"; level 2; protein_id "ENSMUSP00000151315.2"; transcript_support_level "1"; mgi_id "MGI:1333774"; tag "basic"; havana_gene "OTTMUSG00000063974.1"; havana_transcript "OTTMUST00000156424.1";
chr10	HAVANA	stop_codon	95316794	95316796	0	-	0	gene_id "ENSMUSG00000062981.6"; transcript_id "ENSMUST00000075829.3"; gene_type "protein_coding"; gene_name "Mrpl42"; transcript_type "protein_coding"; transcript_name "Mrpl42-201"; exon_number 6; exon_id "ENSMUSE00000267199.4"; level 2; protein_id "ENSMUSP00000075226.3"; transcript_support_level "1"; mgi_id "MGI:1333774"; tag "alternative_5_UTR"; tag "basic"; tag "Ensembl_canonical"; tag "GENCODE_Primary"; tag "appris_principal_1"; tag "CCDS"; ccdsid "CCDS24137.1"; havana_gene "OTTMUSG00000063974.1"; havana_transcript "OTTMUST00000156423.1";
chr10	HAVANA	stop_codon	95316794	95316796	0	-	0	gene_id "ENSMUSG00000062981.6"; transcript_id "ENSMUST00000218893.2"; gene_type "protein_coding"; gene_name "Mrpl42"; transcript_type "protein_coding"; transcript_name "Mrpl42-203"; exon_number 6; exon_id "ENSMUSE00001412879.2"; level 2; protein_id "ENSMUSP00000151636.2"; transcript_support_level "1"; mgi_id "MGI:1333774"; tag "basic"; tag "appris_principal_1"; tag "CCDS"; ccdsid "CCDS24137.1"; havana_gene "OTTMUSG00000063974.1"; havana_transcript "OTTMUST00000156420.1";
chr10	HAVANA	CDS	95316797	95316839	0	-	1	gene_id "ENSMUSG00000062981.6"; transcript_id "ENSMUST00000075829.3"; gene_type "protein_coding"; gene_name "Mrpl42"; transcript_type "protein_coding"; transcript_name "Mrpl42-201"; exon_number 6; exon_id "ENSMUSE00000267199.4"; level 2; protein_id "ENSMUSP00000075226.3"; transcript_support_level "1"; mgi_id "MGI:1333774"; tag "alternative_5_UTR"; tag "basic"; tag "Ensembl_canonical"; tag "GENCODE_Primary"; tag "appris_principal_1"; tag "CCDS"; ccdsid "CCDS24137.1"; havana_gene "OTTMUSG00000063974.1"; havana_transcript "OTTMUST00000156423.1";
chr10	HAVANA	CDS	95316797	95316839	0	-	1	gene_id "ENSMUSG00000062981.6"; transcript_id "ENSMUST00000218893.2"; gene_type "protein_coding"; gene_name "Mrpl42"; transcript_type "protein_coding"; transcript_name "Mrpl42-203"; exon_number 6; exon_id "ENSMUSE00001412879.2"; level 2; protein_id "ENSMUSP00000151636.2"; transcript_support_level "1"; mgi_id "MGI:1333774"; tag "basic"; tag "appris_principal_1"; tag "CCDS"; ccdsid "CCDS24137.1"; havana_gene "OTTMUSG00000063974.1"; havana_transcript "OTTMUST00000156420.1";
chr10	HAVANA	stop_codon	95316822	95316824	0	-	0	gene_id "ENSMUSG00000062981.6"; transcript_id "ENSMUST00000217777.2"; gene_type "protein_coding"; gene_name "Mrpl42"; transcript_type "protein_coding"; transcript_name "Mrpl42-202"; exon_number 5; exon_id "ENSMUSE00001408436.2"; level 2; protein_id "ENSMUSP00000151315.2"; transcript_support_level "1"; mgi_id "MGI:1333774"; tag "basic"; havana_gene "OTTMUSG00000063974.1"; havana_transcript "OTTMUST00000156424.1";
chr10	HAVANA	CDS	95316825	95316839	0	-	0	gene_id "ENSMUSG00000062981.6"; transcript_id "ENSMUST00000217777.2"; gene_type "protein_coding"; gene_name "Mrpl42"; transcript_type "protein_coding"; transcript_name "Mrpl42-202"; exon_number 5; exon_id "ENSMUSE00001408436.2"; level 2; protein_id "ENSMUSP00000151315.2"; transcript_support_level "1"; mgi_id "MGI:1333774"; tag "basic"; havana_gene "OTTMUSG00000063974.1"; havana_transcript "OTTMUST00000156424.1";
chr10	HAVANA	exon	95326108	95326274	0	-	.	gene_id "ENSMUSG00000062981.6"; transcript_id "ENSMUST00000219019.2"; gene_type "protein_coding"; gene_name "Mrpl42"; transcript_type "nonsense_mediated_decay"; transcript_name "Mrpl42-205"; exon_number 5; exon_id "ENSMUSE00001409589.2"; level 2; protein_id "ENSMUSP00000151613.2"; transcript_support_level "5"; mgi_id "MGI:1333774"; tag "inferred_transcript_model"; havana_gene "OTTMUSG00000063974.1"; havana_transcript "OTTMUST00000156422.1";
chr10	HAVANA	UTR	95326108	95326274	0	-	.	gene_id "ENSMUSG00000062981.6"; transcript_id "ENSMUST00000219019.2"; gene_type "protein_coding"; gene_name "Mrpl42"; transcript_type "nonsense_mediated_decay"; transcript_name "Mrpl42-205"; exon_number 5; exon_id "ENSMUSE00001409589.2"; level 2; protein_id "ENSMUSP00000151613.2"; transcript_support_level "5"; mgi_id "MGI:1333774"; tag "inferred_transcript_model"; havana_gene "OTTMUSG00000063974.1"; havana_transcript "OTTMUST00000156422.1";
chr10	HAVANA	exon	95326108	95326274	0	-	.	gene_id "ENSMUSG00000062981.6"; transcript_id "ENSMUST00000075829.3"; gene_type "protein_coding"; gene_name "Mrpl42"; transcript_type "protein_coding"; transcript_name "Mrpl42-201"; exon_number 5; exon_id "ENSMUSE00000500302.3"; level 2; protein_id "ENSMUSP00000075226.3"; transcript_support_level "1"; mgi_id "MGI:1333774"; tag "alternative_5_UTR"; tag "basic"; tag "Ensembl_canonical"; tag "GENCODE_Primary"; tag "appris_principal_1"; tag "CCDS"; ccdsid "CCDS24137.1"; havana_gene "OTTMUSG00000063974.1"; havana_transcript "OTTMUST00000156423.1";
chr10	HAVANA	CDS	95326108	95326274	0	-	0	gene_id "ENSMUSG00000062981.6"; transcript_id "ENSMUST00000075829.3"; gene_type "protein_coding"; gene_name "Mrpl42"; transcript_type "protein_coding"; transcript_name "Mrpl42-201"; exon_number 5; exon_id "ENSMUSE00000500302.3"; level 2; protein_id "ENSMUSP00000075226.3"; transcript_support_level "1"; mgi_id "MGI:1333774"; tag "alternative_5_UTR"; tag "basic"; tag "Ensembl_canonical"; tag "GENCODE_Primary"; tag "appris_principal_1"; tag "CCDS"; ccdsid "CCDS24137.1"; havana_gene "OTTMUSG00000063974.1"; havana_transcript "OTTMUST00000156423.1";
chr10	HAVANA	exon	95326108	95326274	0	-	.	gene_id "ENSMUSG00000062981.6"; transcript_id "ENSMUST00000218893.2"; gene_type "protein_coding"; gene_name "Mrpl42"; transcript_type "protein_coding"; transcript_name "Mrpl42-203"; exon_number 5; exon_id "ENSMUSE00000500302.3"; level 2; protein_id "ENSMUSP00000151636.2"; transcript_support_level "1"; mgi_id "MGI:1333774"; tag "basic"; tag "appris_principal_1"; tag "CCDS"; ccdsid "CCDS24137.1"; havana_gene "OTTMUSG00000063974.1"; havana_transcript "OTTMUST00000156420.1";
chr10	HAVANA	CDS	95326108	95326274	0	-	0	gene_id "ENSMUSG00000062981.6"; transcript_id "ENSMUST00000218893.2"; gene_type "protein_coding"; gene_name "Mrpl42"; transcript_type "protein_coding"; transcript_name "Mrpl42-203"; exon_number 5; exon_id "ENSMUSE00000500302.3"; level 2; protein_id "ENSMUSP00000151636.2"; transcript_support_level "1"; mgi_id "MGI:1333774"; tag "basic"; tag "appris_principal_1"; tag "CCDS"; ccdsid "CCDS24137.1"; havana_gene "OTTMUSG00000063974.1"; havana_transcript "OTTMUST00000156420.1";
chr10	HAVANA	UTR	95326397	95326422	0	-	.	gene_id "ENSMUSG00000062981.6"; transcript_id "ENSMUST00000219019.2"; gene_type "protein_coding"; gene_name "Mrpl42"; transcript_type "nonsense_mediated_decay"; transcript_name "Mrpl42-205"; exon_number 4; exon_id "ENSMUSE00001408353.2"; level 2; protein_id "ENSMUSP00000151613.2"; transcript_support_level "5"; mgi_id "MGI:1333774"; tag "inferred_transcript_model"; havana_gene "OTTMUSG00000063974.1"; havana_transcript "OTTMUST00000156422.1";
chr10	HAVANA	exon	95326397	95326443	0	-	.	gene_id "ENSMUSG00000062981.6"; transcript_id "ENSMUST00000219019.2"; gene_type "protein_coding"; gene_name "Mrpl42"; transcript_type "nonsense_mediated_decay"; transcript_name "Mrpl42-205"; exon_number 4; exon_id "ENSMUSE00001408353.2"; level 2; protein_id "ENSMUSP00000151613.2"; transcript_support_level "5"; mgi_id "MGI:1333774"; tag "inferred_transcript_model"; havana_gene "OTTMUSG00000063974.1"; havana_transcript "OTTMUST00000156422.1";
chr10	HAVANA	stop_codon	95326420	95326422	0	-	0	gene_id "ENSMUSG00000062981.6"; transcript_id "ENSMUST00000219019.2"; gene_type "protein_coding"; gene_name "Mrpl42"; transcript_type "nonsense_mediated_decay"; transcript_name "Mrpl42-205"; exon_number 4; exon_id "ENSMUSE00001408353.2"; level 2; protein_id "ENSMUSP00000151613.2"; transcript_support_level "5"; mgi_id "MGI:1333774"; tag "inferred_transcript_model"; havana_gene "OTTMUSG00000063974.1"; havana_transcript "OTTMUST00000156422.1";
chr10	HAVANA	CDS	95326423	95326443	0	-	0	gene_id "ENSMUSG00000062981.6"; transcript_id "ENSMUST00000219019.2"; gene_type "protein_coding"; gene_name "Mrpl42"; transcript_type "nonsense_mediated_decay"; transcript_name "Mrpl42-205"; exon_number 4; exon_id "ENSMUSE00001408353.2"; level 2; protein_id "ENSMUSP00000151613.2"; transcript_support_level "5"; mgi_id "MGI:1333774"; tag "inferred_transcript_model"; havana_gene "OTTMUSG00000063974.1"; havana_transcript "OTTMUST00000156422.1";
chr10	HAVANA	exon	95326539	95329577	0	-	.	gene_id "ENSMUSG00000062981.6"; transcript_id "ENSMUST00000218996.2"; gene_type "protein_coding"; gene_name "Mrpl42"; transcript_type "retained_intron"; transcript_name "Mrpl42-204"; exon_number 4; exon_id "ENSMUSE00001408100.2"; level 2; transcript_support_level "1"; mgi_id "MGI:1333774"; havana_gene "OTTMUSG00000063974.1"; havana_transcript "OTTMUST00000156421.1";
chr10	HAVANA	transcript	95326539	95337801	0	-	.	gene_id "ENSMUSG00000062981.6"; transcript_id "ENSMUST00000218996.2"; gene_type "protein_coding"; gene_name "Mrpl42"; transcript_type "retained_intron"; transcript_name "Mrpl42-204"; level 2; transcript_support_level "1"; mgi_id "MGI:1333774"; havana_gene "OTTMUSG00000063974.1"; havana_transcript "OTTMUST00000156421.1";
chr10	HAVANA	exon	95329493	95329577	0	-	.	gene_id "ENSMUSG00000062981.6"; transcript_id "ENSMUST00000219019.2"; gene_type "protein_coding"; gene_name "Mrpl42"; transcript_type "nonsense_mediated_decay"; transcript_name "Mrpl42-205"; exon_number 3; exon_id "ENSMUSE00000501690.3"; level 2; protein_id "ENSMUSP00000151613.2"; transcript_support_level "5"; mgi_id "MGI:1333774"; tag "inferred_transcript_model"; havana_gene "OTTMUSG00000063974.1"; havana_transcript "OTTMUST00000156422.1";
chr10	HAVANA	CDS	95329493	95329577	0	-	1	gene_id "ENSMUSG00000062981.6"; transcript_id "ENSMUST00000219019.2"; gene_type "protein_coding"; gene_name "Mrpl42"; transcript_type "nonsense_mediated_decay"; transcript_name "Mrpl42-205"; exon_number 3; exon_id "ENSMUSE00000501690.3"; level 2; protein_id "ENSMUSP00000151613.2"; transcript_support_level "5"; mgi_id "MGI:1333774"; tag "inferred_transcript_model"; havana_gene "OTTMUSG00000063974.1"; havana_transcript "OTTMUST00000156422.1";
chr10	HAVANA	exon	95329493	95329577	0	-	.	gene_id "ENSMUSG00000062981.6"; transcript_id "ENSMUST00000075829.3"; gene_type "protein_coding"; gene_name "Mrpl42"; transcript_type "protein_coding"; transcript_name "Mrpl42-201"; exon_number 4; exon_id "ENSMUSE00000501690.3"; level 2; protein_id "ENSMUSP00000075226.3"; transcript_support_level "1"; mgi_id "MGI:1333774"; tag "alternative_5_UTR"; tag "basic"; tag "Ensembl_canonical"; tag "GENCODE_Primary"; tag "appris_principal_1"; tag "CCDS"; ccdsid "CCDS24137.1"; havana_gene "OTTMUSG00000063974.1"; havana_transcript "OTTMUST00000156423.1";
chr10	HAVANA	CDS	95329493	95329577	0	-	1	gene_id "ENSMUSG00000062981.6"; transcript_id "ENSMUST00000075829.3"; gene_type "protein_coding"; gene_name "Mrpl42"; transcript_type "protein_coding"; transcript_name "Mrpl42-201"; exon_number 4; exon_id "ENSMUSE00000501690.3"; level 2; protein_id "ENSMUSP00000075226.3"; transcript_support_level "1"; mgi_id "MGI:1333774"; tag "alternative_5_UTR"; tag "basic"; tag "Ensembl_canonical"; tag "GENCODE_Primary"; tag "appris_principal_1"; tag "CCDS"; ccdsid "CCDS24137.1"; havana_gene "OTTMUSG00000063974.1"; havana_transcript "OTTMUST00000156423.1";
chr10	HAVANA	exon	95329493	95329577	0	-	.	gene_id "ENSMUSG00000062981.6"; transcript_id "ENSMUST00000218893.2"; gene_type "protein_coding"; gene_name "Mrpl42"; transcript_type "protein_coding"; transcript_name "Mrpl42-203"; exon_number 4; exon_id "ENSMUSE00000501690.3"; level 2; protein_id "ENSMUSP00000151636.2"; transcript_support_level "1"; mgi_id "MGI:1333774"; tag "basic"; tag "appris_principal_1"; tag "CCDS"; ccdsid "CCDS24137.1"; havana_gene "OTTMUSG00000063974.1"; havana_transcript "OTTMUST00000156420.1";
chr10	HAVANA	CDS	95329493	95329577	0	-	1	gene_id "ENSMUSG00000062981.6"; transcript_id "ENSMUST00000218893.2"; gene_type "protein_coding"; gene_name "Mrpl42"; transcript_type "protein_coding"; transcript_name "Mrpl42-203"; exon_number 4; exon_id "ENSMUSE00000501690.3"; level 2; protein_id "ENSMUSP00000151636.2"; transcript_support_level "1"; mgi_id "MGI:1333774"; tag "basic"; tag "appris_principal_1"; tag "CCDS"; ccdsid "CCDS24137.1"; havana_gene "OTTMUSG00000063974.1"; havana_transcript "OTTMUST00000156420.1";
chr10	HAVANA	exon	95329493	95329577	0	-	.	gene_id "ENSMUSG00000062981.6"; transcript_id "ENSMUST00000217777.2"; gene_type "protein_coding"; gene_name "Mrpl42"; transcript_type "protein_coding"; transcript_name "Mrpl42-202"; exon_number 4; exon_id "ENSMUSE00000501690.3"; level 2; protein_id "ENSMUSP00000151315.2"; transcript_support_level "1"; mgi_id "MGI:1333774"; tag "basic"; havana_gene "OTTMUSG00000063974.1"; havana_transcript "OTTMUST00000156424.1";
chr10	HAVANA	CDS	95329493	95329577	0	-	1	gene_id "ENSMUSG00000062981.6"; transcript_id "ENSMUST00000217777.2"; gene_type "protein_coding"; gene_name "Mrpl42"; transcript_type "protein_coding"; transcript_name "Mrpl42-202"; exon_number 4; exon_id "ENSMUSE00000501690.3"; level 2; protein_id "ENSMUSP00000151315.2"; transcript_support_level "1"; mgi_id "MGI:1333774"; tag "basic"; havana_gene "OTTMUSG00000063974.1"; havana_transcript "OTTMUST00000156424.1";
chr10	HAVANA	exon	95332686	95332749	0	-	.	gene_id "ENSMUSG00000062981.6"; transcript_id "ENSMUST00000219019.2"; gene_type "protein_coding"; gene_name "Mrpl42"; transcript_type "nonsense_mediated_decay"; transcript_name "Mrpl42-205"; exon_number 2; exon_id "ENSMUSE00000502903.3"; level 2; protein_id "ENSMUSP00000151613.2"; transcript_support_level "5"; mgi_id "MGI:1333774"; tag "inferred_transcript_model"; havana_gene "OTTMUSG00000063974.1"; havana_transcript "OTTMUST00000156422.1";
chr10	HAVANA	CDS	95332686	95332749	0	-	2	gene_id "ENSMUSG00000062981.6"; transcript_id "ENSMUST00000219019.2"; gene_type "protein_coding"; gene_name "Mrpl42"; transcript_type "nonsense_mediated_decay"; transcript_name "Mrpl42-205"; exon_number 2; exon_id "ENSMUSE00000502903.3"; level 2; protein_id "ENSMUSP00000151613.2"; transcript_support_level "5"; mgi_id "MGI:1333774"; tag "inferred_transcript_model"; havana_gene "OTTMUSG00000063974.1"; havana_transcript "OTTMUST00000156422.1";
chr10	HAVANA	exon	95332686	95332749	0	-	.	gene_id "ENSMUSG00000062981.6"; transcript_id "ENSMUST00000075829.3"; gene_type "protein_coding"; gene_name "Mrpl42"; transcript_type "protein_coding"; transcript_name "Mrpl42-201"; exon_number 3; exon_id "ENSMUSE00000502903.3"; level 2; protein_id "ENSMUSP00000075226.3"; transcript_support_level "1"; mgi_id "MGI:1333774"; tag "alternative_5_UTR"; tag "basic"; tag "Ensembl_canonical"; tag "GENCODE_Primary"; tag "appris_principal_1"; tag "CCDS"; ccdsid "CCDS24137.1"; havana_gene "OTTMUSG00000063974.1"; havana_transcript "OTTMUST00000156423.1";
chr10	HAVANA	CDS	95332686	95332749	0	-	2	gene_id "ENSMUSG00000062981.6"; transcript_id "ENSMUST00000075829.3"; gene_type "protein_coding"; gene_name "Mrpl42"; transcript_type "protein_coding"; transcript_name "Mrpl42-201"; exon_number 3; exon_id "ENSMUSE00000502903.3"; level 2; protein_id "ENSMUSP00000075226.3"; transcript_support_level "1"; mgi_id "MGI:1333774"; tag "alternative_5_UTR"; tag "basic"; tag "Ensembl_canonical"; tag "GENCODE_Primary"; tag "appris_principal_1"; tag "CCDS"; ccdsid "CCDS24137.1"; havana_gene "OTTMUSG00000063974.1"; havana_transcript "OTTMUST00000156423.1";
chr10	HAVANA	exon	95332686	95332749	0	-	.	gene_id "ENSMUSG00000062981.6"; transcript_id "ENSMUST00000218893.2"; gene_type "protein_coding"; gene_name "Mrpl42"; transcript_type "protein_coding"; transcript_name "Mrpl42-203"; exon_number 3; exon_id "ENSMUSE00000502903.3"; level 2; protein_id "ENSMUSP00000151636.2"; transcript_support_level "1"; mgi_id "MGI:1333774"; tag "basic"; tag "appris_principal_1"; tag "CCDS"; ccdsid "CCDS24137.1"; havana_gene "OTTMUSG00000063974.1"; havana_transcript "OTTMUST00000156420.1";
chr10	HAVANA	CDS	95332686	95332749	0	-	2	gene_id "ENSMUSG00000062981.6"; transcript_id "ENSMUST00000218893.2"; gene_type "protein_coding"; gene_name "Mrpl42"; transcript_type "protein_coding"; transcript_name "Mrpl42-203"; exon_number 3; exon_id "ENSMUSE00000502903.3"; level 2; protein_id "ENSMUSP00000151636.2"; transcript_support_level "1"; mgi_id "MGI:1333774"; tag "basic"; tag "appris_principal_1"; tag "CCDS"; ccdsid "CCDS24137.1"; havana_gene "OTTMUSG00000063974.1"; havana_transcript "OTTMUST00000156420.1";
chr10	HAVANA	exon	95332686	95332749	0	-	.	gene_id "ENSMUSG00000062981.6"; transcript_id "ENSMUST00000217777.2"; gene_type "protein_coding"; gene_name "Mrpl42"; transcript_type "protein_coding"; transcript_name "Mrpl42-202"; exon_number 3; exon_id "ENSMUSE00000502903.3"; level 2; protein_id "ENSMUSP00000151315.2"; transcript_support_level "1"; mgi_id "MGI:1333774"; tag "basic"; havana_gene "OTTMUSG00000063974.1"; havana_transcript "OTTMUST00000156424.1";
chr10	HAVANA	CDS	95332686	95332749	0	-	2	gene_id "ENSMUSG00000062981.6"; transcript_id "ENSMUST00000217777.2"; gene_type "protein_coding"; gene_name "Mrpl42"; transcript_type "protein_coding"; transcript_name "Mrpl42-202"; exon_number 3; exon_id "ENSMUSE00000502903.3"; level 2; protein_id "ENSMUSP00000151315.2"; transcript_support_level "1"; mgi_id "MGI:1333774"; tag "basic"; havana_gene "OTTMUSG00000063974.1"; havana_transcript "OTTMUST00000156424.1";
chr10	HAVANA	exon	95332686	95332749	0	-	.	gene_id "ENSMUSG00000062981.6"; transcript_id "ENSMUST00000218996.2"; gene_type "protein_coding"; gene_name "Mrpl42"; transcript_type "retained_intron"; transcript_name "Mrpl42-204"; exon_number 3; exon_id "ENSMUSE00001411743.2"; level 2; transcript_support_level "1"; mgi_id "MGI:1333774"; havana_gene "OTTMUSG00000063974.1"; havana_transcript "OTTMUST00000156421.1";
chr10	HAVANA	CDS	95336245	95336311	0	-	0	gene_id "ENSMUSG00000062981.6"; transcript_id "ENSMUST00000219019.2"; gene_type "protein_coding"; gene_name "Mrpl42"; transcript_type "nonsense_mediated_decay"; transcript_name "Mrpl42-205"; exon_number 1; exon_id "ENSMUSE00001407979.2"; level 2; protein_id "ENSMUSP00000151613.2"; transcript_support_level "5"; mgi_id "MGI:1333774"; tag "inferred_transcript_model"; havana_gene "OTTMUSG00000063974.1"; havana_transcript "OTTMUST00000156422.1";
chr10	HAVANA	CDS	95336245	95336311	0	-	0	gene_id "ENSMUSG00000062981.6"; transcript_id "ENSMUST00000075829.3"; gene_type "protein_coding"; gene_name "Mrpl42"; transcript_type "protein_coding"; transcript_name "Mrpl42-201"; exon_number 2; exon_id "ENSMUSE00000267220.4"; level 2; protein_id "ENSMUSP00000075226.3"; transcript_support_level "1"; mgi_id "MGI:1333774"; tag "alternative_5_UTR"; tag "basic"; tag "Ensembl_canonical"; tag "GENCODE_Primary"; tag "appris_principal_1"; tag "CCDS"; ccdsid "CCDS24137.1"; havana_gene "OTTMUSG00000063974.1"; havana_transcript "OTTMUST00000156423.1";
chr10	HAVANA	CDS	95336245	95336311	0	-	0	gene_id "ENSMUSG00000062981.6"; transcript_id "ENSMUST00000218893.2"; gene_type "protein_coding"; gene_name "Mrpl42"; transcript_type "protein_coding"; transcript_name "Mrpl42-203"; exon_number 2; exon_id "ENSMUSE00000267220.4"; level 2; protein_id "ENSMUSP00000151636.2"; transcript_support_level "1"; mgi_id "MGI:1333774"; tag "basic"; tag "appris_principal_1"; tag "CCDS"; ccdsid "CCDS24137.1"; havana_gene "OTTMUSG00000063974.1"; havana_transcript "OTTMUST00000156420.1";
chr10	HAVANA	CDS	95336245	95336311	0	-	0	gene_id "ENSMUSG00000062981.6"; transcript_id "ENSMUST00000217777.2"; gene_type "protein_coding"; gene_name "Mrpl42"; transcript_type "protein_coding"; transcript_name "Mrpl42-202"; exon_number 2; exon_id "ENSMUSE00000267220.4"; level 2; protein_id "ENSMUSP00000151315.2"; transcript_support_level "1"; mgi_id "MGI:1333774"; tag "basic"; havana_gene "OTTMUSG00000063974.1"; havana_transcript "OTTMUST00000156424.1";
chr10	HAVANA	exon	95336245	95336384	0	-	.	gene_id "ENSMUSG00000062981.6"; transcript_id "ENSMUST00000075829.3"; gene_type "protein_coding"; gene_name "Mrpl42"; transcript_type "protein_coding"; transcript_name "Mrpl42-201"; exon_number 2; exon_id "ENSMUSE00000267220.4"; level 2; protein_id "ENSMUSP00000075226.3"; transcript_support_level "1"; mgi_id "MGI:1333774"; tag "alternative_5_UTR"; tag "basic"; tag "Ensembl_canonical"; tag "GENCODE_Primary"; tag "appris_principal_1"; tag "CCDS"; ccdsid "CCDS24137.1"; havana_gene "OTTMUSG00000063974.1"; havana_transcript "OTTMUST00000156423.1";
chr10	HAVANA	exon	95336245	95336384	0	-	.	gene_id "ENSMUSG00000062981.6"; transcript_id "ENSMUST00000218893.2"; gene_type "protein_coding"; gene_name "Mrpl42"; transcript_type "protein_coding"; transcript_name "Mrpl42-203"; exon_number 2; exon_id "ENSMUSE00000267220.4"; level 2; protein_id "ENSMUSP00000151636.2"; transcript_support_level "1"; mgi_id "MGI:1333774"; tag "basic"; tag "appris_principal_1"; tag "CCDS"; ccdsid "CCDS24137.1"; havana_gene "OTTMUSG00000063974.1"; havana_transcript "OTTMUST00000156420.1";
chr10	HAVANA	exon	95336245	95336384	0	-	.	gene_id "ENSMUSG00000062981.6"; transcript_id "ENSMUST00000217777.2"; gene_type "protein_coding"; gene_name "Mrpl42"; transcript_type "protein_coding"; transcript_name "Mrpl42-202"; exon_number 2; exon_id "ENSMUSE00000267220.4"; level 2; protein_id "ENSMUSP00000151315.2"; transcript_support_level "1"; mgi_id "MGI:1333774"; tag "basic"; havana_gene "OTTMUSG00000063974.1"; havana_transcript "OTTMUST00000156424.1";
chr10	HAVANA	exon	95336245	95336384	0	-	.	gene_id "ENSMUSG00000062981.6"; transcript_id "ENSMUST00000218996.2"; gene_type "protein_coding"; gene_name "Mrpl42"; transcript_type "retained_intron"; transcript_name "Mrpl42-204"; exon_number 2; exon_id "ENSMUSE00001413156.2"; level 2; transcript_support_level "1"; mgi_id "MGI:1333774"; havana_gene "OTTMUSG00000063974.1"; havana_transcript "OTTMUST00000156421.1";
chr10	HAVANA	exon	95336245	95336385	0	-	.	gene_id "ENSMUSG00000062981.6"; transcript_id "ENSMUST00000219019.2"; gene_type "protein_coding"; gene_name "Mrpl42"; transcript_type "nonsense_mediated_decay"; transcript_name "Mrpl42-205"; exon_number 1; exon_id "ENSMUSE00001407979.2"; level 2; protein_id "ENSMUSP00000151613.2"; transcript_support_level "5"; mgi_id "MGI:1333774"; tag "inferred_transcript_model"; havana_gene "OTTMUSG00000063974.1"; havana_transcript "OTTMUST00000156422.1";
chr10	HAVANA	start_codon	95336309	95336311	0	-	0	gene_id "ENSMUSG00000062981.6"; transcript_id "ENSMUST00000219019.2"; gene_type "protein_coding"; gene_name "Mrpl42"; transcript_type "nonsense_mediated_decay"; transcript_name "Mrpl42-205"; exon_number 1; exon_id "ENSMUSE00001407979.2"; level 2; protein_id "ENSMUSP00000151613.2"; transcript_support_level "5"; mgi_id "MGI:1333774"; tag "inferred_transcript_model"; havana_gene "OTTMUSG00000063974.1"; havana_transcript "OTTMUST00000156422.1";
chr10	HAVANA	start_codon	95336309	95336311	0	-	0	gene_id "ENSMUSG00000062981.6"; transcript_id "ENSMUST00000075829.3"; gene_type "protein_coding"; gene_name "Mrpl42"; transcript_type "protein_coding"; transcript_name "Mrpl42-201"; exon_number 2; exon_id "ENSMUSE00000267220.4"; level 2; protein_id "ENSMUSP00000075226.3"; transcript_support_level "1"; mgi_id "MGI:1333774"; tag "alternative_5_UTR"; tag "basic"; tag "Ensembl_canonical"; tag "GENCODE_Primary"; tag "appris_principal_1"; tag "CCDS"; ccdsid "CCDS24137.1"; havana_gene "OTTMUSG00000063974.1"; havana_transcript "OTTMUST00000156423.1";
chr10	HAVANA	start_codon	95336309	95336311	0	-	0	gene_id "ENSMUSG00000062981.6"; transcript_id "ENSMUST00000218893.2"; gene_type "protein_coding"; gene_name "Mrpl42"; transcript_type "protein_coding"; transcript_name "Mrpl42-203"; exon_number 2; exon_id "ENSMUSE00000267220.4"; level 2; protein_id "ENSMUSP00000151636.2"; transcript_support_level "1"; mgi_id "MGI:1333774"; tag "basic"; tag "appris_principal_1"; tag "CCDS"; ccdsid "CCDS24137.1"; havana_gene "OTTMUSG00000063974.1"; havana_transcript "OTTMUST00000156420.1";
chr10	HAVANA	start_codon	95336309	95336311	0	-	0	gene_id "ENSMUSG00000062981.6"; transcript_id "ENSMUST00000217777.2"; gene_type "protein_coding"; gene_name "Mrpl42"; transcript_type "protein_coding"; transcript_name "Mrpl42-202"; exon_number 2; exon_id "ENSMUSE00000267220.4"; level 2; protein_id "ENSMUSP00000151315.2"; transcript_support_level "1"; mgi_id "MGI:1333774"; tag "basic"; havana_gene "OTTMUSG00000063974.1"; havana_transcript "OTTMUST00000156424.1";
chr10	HAVANA	UTR	95336312	95336384	0	-	.	gene_id "ENSMUSG00000062981.6"; transcript_id "ENSMUST00000075829.3"; gene_type "protein_coding"; gene_name "Mrpl42"; transcript_type "protein_coding"; transcript_name "Mrpl42-201"; exon_number 2; exon_id "ENSMUSE00000267220.4"; level 2; protein_id "ENSMUSP00000075226.3"; transcript_support_level "1"; mgi_id "MGI:1333774"; tag "alternative_5_UTR"; tag "basic"; tag "Ensembl_canonical"; tag "GENCODE_Primary"; tag "appris_principal_1"; tag "CCDS"; ccdsid "CCDS24137.1"; havana_gene "OTTMUSG00000063974.1"; havana_transcript "OTTMUST00000156423.1";
chr10	HAVANA	UTR	95336312	95336384	0	-	.	gene_id "ENSMUSG00000062981.6"; transcript_id "ENSMUST00000218893.2"; gene_type "protein_coding"; gene_name "Mrpl42"; transcript_type "protein_coding"; transcript_name "Mrpl42-203"; exon_number 2; exon_id "ENSMUSE00000267220.4"; level 2; protein_id "ENSMUSP00000151636.2"; transcript_support_level "1"; mgi_id "MGI:1333774"; tag "basic"; tag "appris_principal_1"; tag "CCDS"; ccdsid "CCDS24137.1"; havana_gene "OTTMUSG00000063974.1"; havana_transcript "OTTMUST00000156420.1";
chr10	HAVANA	UTR	95336312	95336384	0	-	.	gene_id "ENSMUSG00000062981.6"; transcript_id "ENSMUST00000217777.2"; gene_type "protein_coding"; gene_name "Mrpl42"; transcript_type "protein_coding"; transcript_name "Mrpl42-202"; exon_number 2; exon_id "ENSMUSE00000267220.4"; level 2; protein_id "ENSMUSP00000151315.2"; transcript_support_level "1"; mgi_id "MGI:1333774"; tag "basic"; havana_gene "OTTMUSG00000063974.1"; havana_transcript "OTTMUST00000156424.1";
chr10	HAVANA	UTR	95336312	95336385	0	-	.	gene_id "ENSMUSG00000062981.6"; transcript_id "ENSMUST00000219019.2"; gene_type "protein_coding"; gene_name "Mrpl42"; transcript_type "nonsense_mediated_decay"; transcript_name "Mrpl42-205"; exon_number 1; exon_id "ENSMUSE00001407979.2"; level 2; protein_id "ENSMUSP00000151613.2"; transcript_support_level "5"; mgi_id "MGI:1333774"; tag "inferred_transcript_model"; havana_gene "OTTMUSG00000063974.1"; havana_transcript "OTTMUST00000156422.1";
chr10	HAVANA	exon	95337752	95337789	0	-	.	gene_id "ENSMUSG00000062981.6"; transcript_id "ENSMUST00000075829.3"; gene_type "protein_coding"; gene_name "Mrpl42"; transcript_type "protein_coding"; transcript_name "Mrpl42-201"; exon_number 1; exon_id "ENSMUSE00000267227.4"; level 2; protein_id "ENSMUSP00000075226.3"; transcript_support_level "1"; mgi_id "MGI:1333774"; tag "alternative_5_UTR"; tag "basic"; tag "Ensembl_canonical"; tag "GENCODE_Primary"; tag "appris_principal_1"; tag "CCDS"; ccdsid "CCDS24137.1"; havana_gene "OTTMUSG00000063974.1"; havana_transcript "OTTMUST00000156423.1";
chr10	HAVANA	UTR	95337752	95337789	0	-	.	gene_id "ENSMUSG00000062981.6"; transcript_id "ENSMUST00000075829.3"; gene_type "protein_coding"; gene_name "Mrpl42"; transcript_type "protein_coding"; transcript_name "Mrpl42-201"; exon_number 1; exon_id "ENSMUSE00000267227.4"; level 2; protein_id "ENSMUSP00000075226.3"; transcript_support_level "1"; mgi_id "MGI:1333774"; tag "alternative_5_UTR"; tag "basic"; tag "Ensembl_canonical"; tag "GENCODE_Primary"; tag "appris_principal_1"; tag "CCDS"; ccdsid "CCDS24137.1"; havana_gene "OTTMUSG00000063974.1"; havana_transcript "OTTMUST00000156423.1";
chr10	HAVANA	exon	95337768	95337789	0	-	.	gene_id "ENSMUSG00000062981.6"; transcript_id "ENSMUST00000217777.2"; gene_type "protein_coding"; gene_name "Mrpl42"; transcript_type "protein_coding"; transcript_name "Mrpl42-202"; exon_number 1; exon_id "ENSMUSE00001413046.2"; level 2; protein_id "ENSMUSP00000151315.2"; transcript_support_level "1"; mgi_id "MGI:1333774"; tag "basic"; havana_gene "OTTMUSG00000063974.1"; havana_transcript "OTTMUST00000156424.1";
chr10	HAVANA	UTR	95337768	95337789	0	-	.	gene_id "ENSMUSG00000062981.6"; transcript_id "ENSMUST00000217777.2"; gene_type "protein_coding"; gene_name "Mrpl42"; transcript_type "protein_coding"; transcript_name "Mrpl42-202"; exon_number 1; exon_id "ENSMUSE00001413046.2"; level 2; protein_id "ENSMUSP00000151315.2"; transcript_support_level "1"; mgi_id "MGI:1333774"; tag "basic"; havana_gene "OTTMUSG00000063974.1"; havana_transcript "OTTMUST00000156424.1";
chr10	HAVANA	exon	95337768	95337801	0	-	.	gene_id "ENSMUSG00000062981.6"; transcript_id "ENSMUST00000218996.2"; gene_type "protein_coding"; gene_name "Mrpl42"; transcript_type "retained_intron"; transcript_name "Mrpl42-204"; exon_number 1; exon_id "ENSMUSE00001406765.2"; level 2; transcript_support_level "1"; mgi_id "MGI:1333774"; havana_gene "OTTMUSG00000063974.1"; havana_transcript "OTTMUST00000156421.1";
chr10	HAVANA	exon	95337768	95337802	0	-	.	gene_id "ENSMUSG00000062981.6"; transcript_id "ENSMUST00000218893.2"; gene_type "protein_coding"; gene_name "Mrpl42"; transcript_type "protein_coding"; transcript_name "Mrpl42-203"; exon_number 1; exon_id "ENSMUSE00001409137.2"; level 2; protein_id "ENSMUSP00000151636.2"; transcript_support_level "1"; mgi_id "MGI:1333774"; tag "basic"; tag "appris_principal_1"; tag "CCDS"; ccdsid "CCDS24137.1"; havana_gene "OTTMUSG00000063974.1"; havana_transcript "OTTMUST00000156420.1";
chr10	HAVANA	UTR	95337768	95337802	0	-	.	gene_id "ENSMUSG00000062981.6"; transcript_id "ENSMUST00000218893.2"; gene_type "protein_coding"; gene_name "Mrpl42"; transcript_type "protein_coding"; transcript_name "Mrpl42-203"; exon_number 1; exon_id "ENSMUSE00001409137.2"; level 2; protein_id "ENSMUSP00000151636.2"; transcript_support_level "1"; mgi_id "MGI:1333774"; tag "basic"; tag "appris_principal_1"; tag "CCDS"; ccdsid "CCDS24137.1"; havana_gene "OTTMUSG00000063974.1"; havana_transcript "OTTMUST00000156420.1";
chr10	HAVANA	exon	95348047	95348302	0	-	.	gene_id "ENSMUSG00000144145.1"; transcript_id "ENSMUST00000381503.1"; gene_type "lncRNA"; gene_name "ENSMUSG00000144145"; transcript_type "lncRNA"; transcript_name "ENSMUST00000381503"; exon_number 2; exon_id "ENSMUSE00001750023.1"; level 2; tag "basic"; tag "Ensembl_canonical"; tag "GENCODE_Primary"; tag "TAGENE";
chr10	HAVANA	transcript	95348047	95350625	0	-	.	gene_id "ENSMUSG00000144145.1"; transcript_id "ENSMUST00000381503.1"; gene_type "lncRNA"; gene_name "ENSMUSG00000144145"; transcript_type "lncRNA"; transcript_name "ENSMUST00000381503"; level 2; tag "basic"; tag "Ensembl_canonical"; tag "GENCODE_Primary"; tag "TAGENE";
chr10	HAVANA	gene	95348047	95350807	0	-	.	gene_id "ENSMUSG00000144145.1"; gene_type "lncRNA"; gene_name "ENSMUSG00000144145"; level 2;
chr10	HAVANA	exon	95348094	95348302	0	-	.	gene_id "ENSMUSG00000144145.1"; transcript_id "ENSMUST00000381505.1"; gene_type "lncRNA"; gene_name "ENSMUSG00000144145"; transcript_type "lncRNA"; transcript_name "ENSMUST00000381505"; exon_number 2; exon_id "ENSMUSE00001750022.1"; level 2; tag "TAGENE";
chr10	HAVANA	transcript	95348094	95348649	0	-	.	gene_id "ENSMUSG00000144145.1"; transcript_id "ENSMUST00000381505.1"; gene_type "lncRNA"; gene_name "ENSMUSG00000144145"; transcript_type "lncRNA"; transcript_name "ENSMUST00000381505"; level 2; tag "TAGENE";
chr10	HAVANA	exon	95348566	95348649	0	-	.	gene_id "ENSMUSG00000144145.1"; transcript_id "ENSMUST00000381505.1"; gene_type "lncRNA"; gene_name "ENSMUSG00000144145"; transcript_type "lncRNA"; transcript_name "ENSMUST00000381505"; exon_number 1; exon_id "ENSMUSE00001750024.1"; level 2; tag "TAGENE";
chr10	HAVANA	exon	95350062	95350625	0	-	.	gene_id "ENSMUSG00000144145.1"; transcript_id "ENSMUST00000381503.1"; gene_type "lncRNA"; gene_name "ENSMUSG00000144145"; transcript_type "lncRNA"; transcript_name "ENSMUST00000381503"; exon_number 1; exon_id "ENSMUSE00001750025.1"; level 2; tag "basic"; tag "Ensembl_canonical"; tag "GENCODE_Primary"; tag "TAGENE";
chr10	HAVANA	transcript	95350204	95350807	0	-	.	gene_id "ENSMUSG00000144145.1"; transcript_id "ENSMUST00000381504.1"; gene_type "lncRNA"; gene_name "ENSMUSG00000144145"; transcript_type "lncRNA"; transcript_name "ENSMUST00000381504"; level 2; tag "TAGENE";
chr10	HAVANA	exon	95350204	95350807	0	-	.	gene_id "ENSMUSG00000144145.1"; transcript_id "ENSMUST00000381504.1"; gene_type "lncRNA"; gene_name "ENSMUSG00000144145"; transcript_type "lncRNA"; transcript_name "ENSMUST00000381504"; exon_number 1; exon_id "ENSMUSE00001750026.1"; level 2; tag "TAGENE";
chr10	HAVANA	UTR	95382869	95385152	0	-	.	gene_id "ENSMUSG00000020029.7"; transcript_id "ENSMUST00000020217.7"; gene_type "protein_coding"; gene_name "Nudt4"; transcript_type "protein_coding"; transcript_name "Nudt4-201"; exon_number 5; exon_id "ENSMUSE00000357644.7"; level 2; protein_id "ENSMUSP00000020217.6"; transcript_support_level "1"; mgi_id "MGI:1918457"; tag "basic"; tag "Ensembl_canonical"; tag "GENCODE_Primary"; tag "appris_principal_1"; tag "CCDS"; ccdsid "CCDS24138.1"; havana_gene "OTTMUSG00000063976.1"; havana_transcript "OTTMUST00000156433.1";
chr10	HAVANA	exon	95382869	95385352	0	-	.	gene_id "ENSMUSG00000020029.7"; transcript_id "ENSMUST00000020217.7"; gene_type "protein_coding"; gene_name "Nudt4"; transcript_type "protein_coding"; transcript_name "Nudt4-201"; exon_number 5; exon_id "ENSMUSE00000357644.7"; level 2; protein_id "ENSMUSP00000020217.6"; transcript_support_level "1"; mgi_id "MGI:1918457"; tag "basic"; tag "Ensembl_canonical"; tag "GENCODE_Primary"; tag "appris_principal_1"; tag "CCDS"; ccdsid "CCDS24138.1"; havana_gene "OTTMUSG00000063976.1"; havana_transcript "OTTMUST00000156433.1";
chr10	ENSEMBL_gcm37	exon	95382869	95385352	2199.89078104245	-	.	gene_id "ENSMUSG00000020029.7"; transcript_id "ENSMUSG00000020029.7_tx_2"; exon_id "chr10_95382869_95385352_-"; exonnum "5"; txlen "3213";
chr10	HAVANA	gene	95382869	95400008	0	-	.	gene_id "ENSMUSG00000020029.7"; gene_type "protein_coding"; gene_name "Nudt4"; level 2; mgi_id "MGI:1918457"; tag "ncRNA_host"; havana_gene "OTTMUSG00000063976.1";
chr10	HAVANA	transcript	95382869	95400008	0	-	.	gene_id "ENSMUSG00000020029.7"; transcript_id "ENSMUST00000020217.7"; gene_type "protein_coding"; gene_name "Nudt4"; transcript_type "protein_coding"; transcript_name "Nudt4-201"; level 2; protein_id "ENSMUSP00000020217.6"; transcript_support_level "1"; mgi_id "MGI:1918457"; tag "basic"; tag "Ensembl_canonical"; tag "GENCODE_Primary"; tag "appris_principal_1"; tag "CCDS"; ccdsid "CCDS24138.1"; havana_gene "OTTMUSG00000063976.1"; havana_transcript "OTTMUST00000156433.1";
chr10	HAVANA	stop_codon	95385150	95385152	0	-	0	gene_id "ENSMUSG00000020029.7"; transcript_id "ENSMUST00000020217.7"; gene_type "protein_coding"; gene_name "Nudt4"; transcript_type "protein_coding"; transcript_name "Nudt4-201"; exon_number 5; exon_id "ENSMUSE00000357644.7"; level 2; protein_id "ENSMUSP00000020217.6"; transcript_support_level "1"; mgi_id "MGI:1918457"; tag "basic"; tag "Ensembl_canonical"; tag "GENCODE_Primary"; tag "appris_principal_1"; tag "CCDS"; ccdsid "CCDS24138.1"; havana_gene "OTTMUSG00000063976.1"; havana_transcript "OTTMUST00000156433.1";
chr10	HAVANA	CDS	95385153	95385352	0	-	2	gene_id "ENSMUSG00000020029.7"; transcript_id "ENSMUST00000020217.7"; gene_type "protein_coding"; gene_name "Nudt4"; transcript_type "protein_coding"; transcript_name "Nudt4-201"; exon_number 5; exon_id "ENSMUSE00000357644.7"; level 2; protein_id "ENSMUSP00000020217.6"; transcript_support_level "1"; mgi_id "MGI:1918457"; tag "basic"; tag "Ensembl_canonical"; tag "GENCODE_Primary"; tag "appris_principal_1"; tag "CCDS"; ccdsid "CCDS24138.1"; havana_gene "OTTMUSG00000063976.1"; havana_transcript "OTTMUST00000156433.1";
chr10	HAVANA	exon	95385638	95385722	0	-	.	gene_id "ENSMUSG00000020029.7"; transcript_id "ENSMUST00000020217.7"; gene_type "protein_coding"; gene_name "Nudt4"; transcript_type "protein_coding"; transcript_name "Nudt4-201"; exon_number 4; exon_id "ENSMUSE00000574083.2"; level 2; protein_id "ENSMUSP00000020217.6"; transcript_support_level "1"; mgi_id "MGI:1918457"; tag "basic"; tag "Ensembl_canonical"; tag "GENCODE_Primary"; tag "appris_principal_1"; tag "CCDS"; ccdsid "CCDS24138.1"; havana_gene "OTTMUSG00000063976.1"; havana_transcript "OTTMUST00000156433.1";
chr10	HAVANA	CDS	95385638	95385722	0	-	0	gene_id "ENSMUSG00000020029.7"; transcript_id "ENSMUST00000020217.7"; gene_type "protein_coding"; gene_name "Nudt4"; transcript_type "protein_coding"; transcript_name "Nudt4-201"; exon_number 4; exon_id "ENSMUSE00000574083.2"; level 2; protein_id "ENSMUSP00000020217.6"; transcript_support_level "1"; mgi_id "MGI:1918457"; tag "basic"; tag "Ensembl_canonical"; tag "GENCODE_Primary"; tag "appris_principal_1"; tag "CCDS"; ccdsid "CCDS24138.1"; havana_gene "OTTMUSG00000063976.1"; havana_transcript "OTTMUST00000156433.1";
chr10	sragcm37_mid	exon	95385638	95385725	2199.89078104245	-	.	gene_id "ENSMUSG00000020029.7"; transcript_id "ENSMUSG00000020029.7_tx_2"; exon_id "chr10_95385638_95385725_-"; exonnum "4"; txlen "3213";
chr10	HAVANA	exon	95387311	95387355	0	-	.	gene_id "ENSMUSG00000020029.7"; transcript_id "ENSMUST00000020217.7"; gene_type "protein_coding"; gene_name "Nudt4"; transcript_type "protein_coding"; transcript_name "Nudt4-201"; exon_number 3; exon_id "ENSMUSE00000099993.4"; level 2; protein_id "ENSMUSP00000020217.6"; transcript_support_level "1"; mgi_id "MGI:1918457"; tag "basic"; tag "Ensembl_canonical"; tag "GENCODE_Primary"; tag "appris_principal_1"; tag "CCDS"; ccdsid "CCDS24138.1"; havana_gene "OTTMUSG00000063976.1"; havana_transcript "OTTMUST00000156433.1";
chr10	HAVANA	CDS	95387311	95387355	0	-	0	gene_id "ENSMUSG00000020029.7"; transcript_id "ENSMUST00000020217.7"; gene_type "protein_coding"; gene_name "Nudt4"; transcript_type "protein_coding"; transcript_name "Nudt4-201"; exon_number 3; exon_id "ENSMUSE00000099993.4"; level 2; protein_id "ENSMUSP00000020217.6"; transcript_support_level "1"; mgi_id "MGI:1918457"; tag "basic"; tag "Ensembl_canonical"; tag "GENCODE_Primary"; tag "appris_principal_1"; tag "CCDS"; ccdsid "CCDS24138.1"; havana_gene "OTTMUSG00000063976.1"; havana_transcript "OTTMUST00000156433.1";
chr10	ENSEMBL_gcm37	exon	95387311	95387355	2199.89078104245	-	.	gene_id "ENSMUSG00000020029.7"; transcript_id "ENSMUSG00000020029.7_tx_2"; exon_id "chr10_95387311_95387355_-"; exonnum "3"; txlen "3213";
chr10	HAVANA	exon	95388348	95388458	0	-	.	gene_id "ENSMUSG00000020029.7"; transcript_id "ENSMUST00000020217.7"; gene_type "protein_coding"; gene_name "Nudt4"; transcript_type "protein_coding"; transcript_name "Nudt4-201"; exon_number 2; exon_id "ENSMUSE00000574084.2"; level 2; protein_id "ENSMUSP00000020217.6"; transcript_support_level "1"; mgi_id "MGI:1918457"; tag "basic"; tag "Ensembl_canonical"; tag "GENCODE_Primary"; tag "appris_principal_1"; tag "CCDS"; ccdsid "CCDS24138.1"; havana_gene "OTTMUSG00000063976.1"; havana_transcript "OTTMUST00000156433.1";
chr10	HAVANA	CDS	95388348	95388458	0	-	0	gene_id "ENSMUSG00000020029.7"; transcript_id "ENSMUST00000020217.7"; gene_type "protein_coding"; gene_name "Nudt4"; transcript_type "protein_coding"; transcript_name "Nudt4-201"; exon_number 2; exon_id "ENSMUSE00000574084.2"; level 2; protein_id "ENSMUSP00000020217.6"; transcript_support_level "1"; mgi_id "MGI:1918457"; tag "basic"; tag "Ensembl_canonical"; tag "GENCODE_Primary"; tag "appris_principal_1"; tag "CCDS"; ccdsid "CCDS24138.1"; havana_gene "OTTMUSG00000063976.1"; havana_transcript "OTTMUST00000156433.1";
chr10	ENSEMBL_gcm37	exon	95388348	95388458	2199.89078104245	-	.	gene_id "ENSMUSG00000020029.7"; transcript_id "ENSMUSG00000020029.7_tx_2"; exon_id "chr10_95388348_95388458_-"; exonnum "2"; txlen "3213";
chr10	ENSEMBL	gene	95395093	95395183	0	-	.	gene_id "ENSMUSG00000092867.3"; gene_type "miRNA"; gene_name "Mir3058"; level 3; mgi_id "MGI:4834226";
chr10	ENSEMBL	transcript	95395093	95395183	0	-	.	gene_id "ENSMUSG00000092867.3"; transcript_id "ENSMUST00000175126.3"; gene_type "miRNA"; gene_name "Mir3058"; transcript_type "miRNA"; transcript_name "Mir3058-201"; level 3; transcript_support_level "NA"; mgi_id "MGI:4834226"; tag "basic"; tag "Ensembl_canonical"; tag "GENCODE_Primary";
chr10	ENSEMBL	exon	95395093	95395183	0	-	.	gene_id "ENSMUSG00000092867.3"; transcript_id "ENSMUST00000175126.3"; gene_type "miRNA"; gene_name "Mir3058"; transcript_type "miRNA"; transcript_name "Mir3058-201"; exon_number 1; exon_id "ENSMUSE00000945774.2"; level 3; transcript_support_level "NA"; mgi_id "MGI:4834226"; tag "basic"; tag "Ensembl_canonical"; tag "GENCODE_Primary";
chr10	HAVANA	CDS	95399524	95399619	0	-	0	gene_id "ENSMUSG00000020029.7"; transcript_id "ENSMUST00000020217.7"; gene_type "protein_coding"; gene_name "Nudt4"; transcript_type "protein_coding"; transcript_name "Nudt4-201"; exon_number 1; exon_id "ENSMUSE00000267076.8"; level 2; protein_id "ENSMUSP00000020217.6"; transcript_support_level "1"; mgi_id "MGI:1918457"; tag "basic"; tag "Ensembl_canonical"; tag "GENCODE_Primary"; tag "appris_principal_1"; tag "CCDS"; ccdsid "CCDS24138.1"; havana_gene "OTTMUSG00000063976.1"; havana_transcript "OTTMUST00000156433.1";
chr10	HAVANA	exon	95399524	95400008	0	-	.	gene_id "ENSMUSG00000020029.7"; transcript_id "ENSMUST00000020217.7"; gene_type "protein_coding"; gene_name "Nudt4"; transcript_type "protein_coding"; transcript_name "Nudt4-201"; exon_number 1; exon_id "ENSMUSE00000267076.8"; level 2; protein_id "ENSMUSP00000020217.6"; transcript_support_level "1"; mgi_id "MGI:1918457"; tag "basic"; tag "Ensembl_canonical"; tag "GENCODE_Primary"; tag "appris_principal_1"; tag "CCDS"; ccdsid "CCDS24138.1"; havana_gene "OTTMUSG00000063976.1"; havana_transcript "OTTMUST00000156433.1";
chr10	ENSEMBL_gcm37	exon	95399524	95400008	2199.89078104245	-	.	gene_id "ENSMUSG00000020029.7"; transcript_id "ENSMUSG00000020029.7_tx_2"; exon_id "chr10_95399524_95400008_-"; exonnum "1"; txlen "3213";
chr10	HAVANA	start_codon	95399617	95399619	0	-	0	gene_id "ENSMUSG00000020029.7"; transcript_id "ENSMUST00000020217.7"; gene_type "protein_coding"; gene_name "Nudt4"; transcript_type "protein_coding"; transcript_name "Nudt4-201"; exon_number 1; exon_id "ENSMUSE00000267076.8"; level 2; protein_id "ENSMUSP00000020217.6"; transcript_support_level "1"; mgi_id "MGI:1918457"; tag "basic"; tag "Ensembl_canonical"; tag "GENCODE_Primary"; tag "appris_principal_1"; tag "CCDS"; ccdsid "CCDS24138.1"; havana_gene "OTTMUSG00000063976.1"; havana_transcript "OTTMUST00000156433.1";
chr10	HAVANA	UTR	95399620	95400008	0	-	.	gene_id "ENSMUSG00000020029.7"; transcript_id "ENSMUST00000020217.7"; gene_type "protein_coding"; gene_name "Nudt4"; transcript_type "protein_coding"; transcript_name "Nudt4-201"; exon_number 1; exon_id "ENSMUSE00000267076.8"; level 2; protein_id "ENSMUSP00000020217.6"; transcript_support_level "1"; mgi_id "MGI:1918457"; tag "basic"; tag "Ensembl_canonical"; tag "GENCODE_Primary"; tag "appris_principal_1"; tag "CCDS"; ccdsid "CCDS24138.1"; havana_gene "OTTMUSG00000063976.1"; havana_transcript "OTTMUST00000156433.1";
chr10	sragcm37_es	exon	95449631	95449903	0.00662570191074505	-	.	gene_id "sragcm37_gene_51428"; transcript_id "sragcm37_gene_51428_tx_1"; exon_id "chr10_95449631_95449903_-"; exonnum "3"; txlen "562";
chr10	sragcm37_es	exon	95449631	95449903	0.00327891239806712	-	.	gene_id "sragcm37_gene_51428"; transcript_id "sragcm37_gene_51428_tx_5"; exon_id "chr10_95449631_95449903_-"; exonnum "3"; txlen "523";
chr10	sragcm37_es	exon	95449631	95449903	0.00243599039596715	-	.	gene_id "sragcm37_gene_51428"; transcript_id "sragcm37_gene_51428_tx_6"; exon_id "chr10_95449631_95449903_-"; exonnum "4"; txlen "590";
chr10	sragcm37_mid	exon	95450394	95450460	0.00662570191074505	-	.	gene_id "sragcm37_gene_51428"; transcript_id "sragcm37_gene_51428_tx_1"; exon_id "chr10_95450394_95450460_-"; exonnum "2"; txlen "562";
chr10	sragcm37_mid	exon	95450394	95450460	0.00243599039596715	-	.	gene_id "sragcm37_gene_51428"; transcript_id "sragcm37_gene_51428_tx_6"; exon_id "chr10_95450394_95450460_-"; exonnum "3"; txlen "590";
chr10	sragcm37_mid	exon	95451859	95452023	0.00327891239806712	-	.	gene_id "sragcm37_gene_51428"; transcript_id "sragcm37_gene_51428_tx_5"; exon_id "chr10_95451859_95452023_-"; exonnum "2"; txlen "523";
chr10	sragcm37_mid	exon	95451859	95452023	0.00243599039596715	-	.	gene_id "sragcm37_gene_51428"; transcript_id "sragcm37_gene_51428_tx_6"; exon_id "chr10_95451859_95452023_-"; exonnum "2"; txlen "590";
chr10	sragcm37_ss	exon	95452051	95452272	0.00662570191074505	-	.	gene_id "sragcm37_gene_51428"; transcript_id "sragcm37_gene_51428_tx_1"; exon_id "chr10_95452051_95452272_-"; exonnum "1"; txlen "562";
chr10	sragcm37_ss	exon	95452741	95452825	0.00327891239806712	-	.	gene_id "sragcm37_gene_51428"; transcript_id "sragcm37_gene_51428_tx_5"; exon_id "chr10_95452741_95452825_-"; exonnum "1"; txlen "523";
chr10	sragcm37_ss	exon	95452741	95452825	0.00243599039596715	-	.	gene_id "sragcm37_gene_51428"; transcript_id "sragcm37_gene_51428_tx_6"; exon_id "chr10_95452741_95452825_-"; exonnum "1"; txlen "590";
chr10	HAVANA	exon	95466097	95466768	0	-	.	gene_id "ENSMUSG00000112439.3"; transcript_id "ENSMUST00000381636.1"; gene_type "lncRNA"; gene_name "Gm33336"; transcript_type "lncRNA"; transcript_name "Gm33336-202"; exon_number 2; exon_id "ENSMUSE00001750273.1"; level 2; mgi_id "MGI:5592495"; tag "TAGENE"; havana_gene "OTTMUSG00000064494.1";
chr10	HAVANA	transcript	95466097	95467575	0	-	.	gene_id "ENSMUSG00000112439.3"; transcript_id "ENSMUST00000381636.1"; gene_type "lncRNA"; gene_name "Gm33336"; transcript_type "lncRNA"; transcript_name "Gm33336-202"; level 2; mgi_id "MGI:5592495"; tag "TAGENE"; havana_gene "OTTMUSG00000064494.1";
chr10	HAVANA	gene	95466097	95468101	0	-	.	gene_id "ENSMUSG00000112439.3"; gene_type "lncRNA"; gene_name "Gm33336"; level 2; mgi_id "MGI:5592495"; havana_gene "OTTMUSG00000064494.1";
chr10	HAVANA	exon	95466099	95466768	0	-	.	gene_id "ENSMUSG00000112439.3"; transcript_id "ENSMUST00000219656.2"; gene_type "lncRNA"; gene_name "Gm33336"; transcript_type "lncRNA"; transcript_name "Gm33336-201"; exon_number 2; exon_id "ENSMUSE00001410567.2"; level 2; transcript_support_level "5"; mgi_id "MGI:5592495"; tag "RNA_Seq_supported_only"; tag "basic"; tag "Ensembl_canonical"; tag "GENCODE_Primary"; havana_gene "OTTMUSG00000064494.1"; havana_transcript "OTTMUST00000157302.1";
chr10	HAVANA	transcript	95466099	95468101	0	-	.	gene_id "ENSMUSG00000112439.3"; transcript_id "ENSMUST00000219656.2"; gene_type "lncRNA"; gene_name "Gm33336"; transcript_type "lncRNA"; transcript_name "Gm33336-201"; level 2; transcript_support_level "5"; mgi_id "MGI:5592495"; tag "RNA_Seq_supported_only"; tag "basic"; tag "Ensembl_canonical"; tag "GENCODE_Primary"; havana_gene "OTTMUSG00000064494.1"; havana_transcript "OTTMUST00000157302.1";
chr10	HAVANA	exon	95467096	95468101	0	-	.	gene_id "ENSMUSG00000112439.3"; transcript_id "ENSMUST00000219656.2"; gene_type "lncRNA"; gene_name "Gm33336"; transcript_type "lncRNA"; transcript_name "Gm33336-201"; exon_number 1; exon_id "ENSMUSE00001407590.2"; level 2; transcript_support_level "5"; mgi_id "MGI:5592495"; tag "RNA_Seq_supported_only"; tag "basic"; tag "Ensembl_canonical"; tag "GENCODE_Primary"; havana_gene "OTTMUSG00000064494.1"; havana_transcript "OTTMUST00000157302.1";
chr10	HAVANA	exon	95467528	95467575	0	-	.	gene_id "ENSMUSG00000112439.3"; transcript_id "ENSMUST00000381636.1"; gene_type "lncRNA"; gene_name "Gm33336"; transcript_type "lncRNA"; transcript_name "Gm33336-202"; exon_number 1; exon_id "ENSMUSE00001750274.1"; level 2; mgi_id "MGI:5592495"; tag "TAGENE"; havana_gene "OTTMUSG00000064494.1";
chr10	HAVANA	stop_codon	95508853	95508855	0	-	0	gene_id "ENSMUSG00000074780.4"; transcript_id "ENSMUST00000218771.2"; gene_type "protein_coding"; gene_name "Anapc15-ps"; transcript_type "protein_coding"; transcript_name "Anapc15-ps-201"; exon_number 1; exon_id "ENSMUSE00001412222.2"; level 2; protein_id "ENSMUSP00000151380.2"; transcript_support_level "NA"; mgi_id "MGI:3646302"; tag "basic"; tag "Ensembl_canonical"; tag "GENCODE_Primary"; tag "appris_principal_1"; havana_gene "OTTMUSG00000063978.1"; havana_transcript "OTTMUST00000156435.1";
chr10	HAVANA	UTR	95508853	95508855	0	-	.	gene_id "ENSMUSG00000074780.4"; transcript_id "ENSMUST00000218771.2"; gene_type "protein_coding"; gene_name "Anapc15-ps"; transcript_type "protein_coding"; transcript_name "Anapc15-ps-201"; exon_number 1; exon_id "ENSMUSE00001412222.2"; level 2; protein_id "ENSMUSP00000151380.2"; transcript_support_level "NA"; mgi_id "MGI:3646302"; tag "basic"; tag "Ensembl_canonical"; tag "GENCODE_Primary"; tag "appris_principal_1"; havana_gene "OTTMUSG00000063978.1"; havana_transcript "OTTMUST00000156435.1";
chr10	HAVANA	gene	95508853	95509251	0	-	.	gene_id "ENSMUSG00000074780.4"; gene_type "protein_coding"; gene_name "Anapc15-ps"; level 2; mgi_id "MGI:3646302"; tag "retrogene"; havana_gene "OTTMUSG00000063978.1";
chr10	HAVANA	transcript	95508853	95509251	0	-	.	gene_id "ENSMUSG00000074780.4"; transcript_id "ENSMUST00000218771.2"; gene_type "protein_coding"; gene_name "Anapc15-ps"; transcript_type "protein_coding"; transcript_name "Anapc15-ps-201"; level 2; protein_id "ENSMUSP00000151380.2"; transcript_support_level "NA"; mgi_id "MGI:3646302"; tag "basic"; tag "Ensembl_canonical"; tag "GENCODE_Primary"; tag "appris_principal_1"; havana_gene "OTTMUSG00000063978.1"; havana_transcript "OTTMUST00000156435.1";
chr10	HAVANA	exon	95508853	95509251	0	-	.	gene_id "ENSMUSG00000074780.4"; transcript_id "ENSMUST00000218771.2"; gene_type "protein_coding"; gene_name "Anapc15-ps"; transcript_type "protein_coding"; transcript_name "Anapc15-ps-201"; exon_number 1; exon_id "ENSMUSE00001412222.2"; level 2; protein_id "ENSMUSP00000151380.2"; transcript_support_level "NA"; mgi_id "MGI:3646302"; tag "basic"; tag "Ensembl_canonical"; tag "GENCODE_Primary"; tag "appris_principal_1"; havana_gene "OTTMUSG00000063978.1"; havana_transcript "OTTMUST00000156435.1";
chr10	HAVANA	CDS	95508856	95509251	0	-	0	gene_id "ENSMUSG00000074780.4"; transcript_id "ENSMUST00000218771.2"; gene_type "protein_coding"; gene_name "Anapc15-ps"; transcript_type "protein_coding"; transcript_name "Anapc15-ps-201"; exon_number 1; exon_id "ENSMUSE00001412222.2"; level 2; protein_id "ENSMUSP00000151380.2"; transcript_support_level "NA"; mgi_id "MGI:3646302"; tag "basic"; tag "Ensembl_canonical"; tag "GENCODE_Primary"; tag "appris_principal_1"; havana_gene "OTTMUSG00000063978.1"; havana_transcript "OTTMUST00000156435.1";
chr10	HAVANA	start_codon	95509249	95509251	0	-	0	gene_id "ENSMUSG00000074780.4"; transcript_id "ENSMUST00000218771.2"; gene_type "protein_coding"; gene_name "Anapc15-ps"; transcript_type "protein_coding"; transcript_name "Anapc15-ps-201"; exon_number 1; exon_id "ENSMUSE00001412222.2"; level 2; protein_id "ENSMUSP00000151380.2"; transcript_support_level "NA"; mgi_id "MGI:3646302"; tag "basic"; tag "Ensembl_canonical"; tag "GENCODE_Primary"; tag "appris_principal_1"; havana_gene "OTTMUSG00000063978.1"; havana_transcript "OTTMUST00000156435.1";
chr10	HAVANA	gene	95538913	95539324	0	-	.	gene_id "ENSMUSG00000112025.2"; gene_type "processed_pseudogene"; gene_name "Gm47669"; level 2; mgi_id "MGI:6096763"; havana_gene "OTTMUSG00000063979.1";
chr10	HAVANA	transcript	95538913	95539324	0	-	.	gene_id "ENSMUSG00000112025.2"; transcript_id "ENSMUST00000218734.2"; gene_type "processed_pseudogene"; gene_name "Gm47669"; transcript_type "processed_pseudogene"; transcript_name "Gm47669-201"; level 2; transcript_support_level "NA"; mgi_id "MGI:6096763"; ont "PGO:0000004"; tag "basic"; tag "Ensembl_canonical"; tag "GENCODE_Primary"; havana_gene "OTTMUSG00000063979.1"; havana_transcript "OTTMUST00000156436.1";
chr10	HAVANA	exon	95538913	95539324	0	-	.	gene_id "ENSMUSG00000112025.2"; transcript_id "ENSMUST00000218734.2"; gene_type "processed_pseudogene"; gene_name "Gm47669"; transcript_type "processed_pseudogene"; transcript_name "Gm47669-201"; exon_number 1; exon_id "ENSMUSE00001408575.2"; level 2; transcript_support_level "NA"; mgi_id "MGI:6096763"; ont "PGO:0000004"; tag "basic"; tag "Ensembl_canonical"; tag "GENCODE_Primary"; havana_gene "OTTMUSG00000063979.1"; havana_transcript "OTTMUST00000156436.1";
chr10	HAVANA	exon	95549812	95550471	0	-	.	gene_id "ENSMUSG00000112519.3"; transcript_id "ENSMUST00000217814.3"; gene_type "lncRNA"; gene_name "Gm47671"; transcript_type "lncRNA"; transcript_name "Gm47671-201"; exon_number 2; exon_id "ENSMUSE00001695708.1"; level 2; transcript_support_level "1"; mgi_id "MGI:6096765"; tag "basic"; tag "Ensembl_canonical"; tag "GENCODE_Primary"; tag "TAGENE"; havana_gene "OTTMUSG00000063980.1"; havana_transcript "OTTMUST00000156437.1";
chr10	HAVANA	transcript	95549812	95553410	0	-	.	gene_id "ENSMUSG00000112519.3"; transcript_id "ENSMUST00000217814.3"; gene_type "lncRNA"; gene_name "Gm47671"; transcript_type "lncRNA"; transcript_name "Gm47671-201"; level 2; transcript_support_level "1"; mgi_id "MGI:6096765"; tag "basic"; tag "Ensembl_canonical"; tag "GENCODE_Primary"; tag "TAGENE"; havana_gene "OTTMUSG00000063980.1"; havana_transcript "OTTMUST00000156437.1";
chr10	HAVANA	gene	95549812	95553415	0	-	.	gene_id "ENSMUSG00000112519.3"; gene_type "lncRNA"; gene_name "Gm47671"; level 2; mgi_id "MGI:6096765"; havana_gene "OTTMUSG00000063980.1";
chr10	HAVANA	exon	95550994	95551632	0	-	.	gene_id "ENSMUSG00000112519.3"; transcript_id "ENSMUST00000353384.1"; gene_type "lncRNA"; gene_name "Gm47671"; transcript_type "lncRNA"; transcript_name "Gm47671-202"; exon_number 2; exon_id "ENSMUSE00001695710.1"; level 2; mgi_id "MGI:6096765"; tag "basic"; tag "TAGENE"; havana_gene "OTTMUSG00000063980.1";
chr10	HAVANA	transcript	95550994	95553415	0	-	.	gene_id "ENSMUSG00000112519.3"; transcript_id "ENSMUST00000353384.1"; gene_type "lncRNA"; gene_name "Gm47671"; transcript_type "lncRNA"; transcript_name "Gm47671-202"; level 2; mgi_id "MGI:6096765"; tag "basic"; tag "TAGENE"; havana_gene "OTTMUSG00000063980.1";
chr10	HAVANA	exon	95553273	95553410	0	-	.	gene_id "ENSMUSG00000112519.3"; transcript_id "ENSMUST00000217814.3"; gene_type "lncRNA"; gene_name "Gm47671"; transcript_type "lncRNA"; transcript_name "Gm47671-201"; exon_number 1; exon_id "ENSMUSE00001695711.1"; level 2; transcript_support_level "1"; mgi_id "MGI:6096765"; tag "basic"; tag "Ensembl_canonical"; tag "GENCODE_Primary"; tag "TAGENE"; havana_gene "OTTMUSG00000063980.1"; havana_transcript "OTTMUST00000156437.1";
chr10	HAVANA	exon	95553273	95553415	0	-	.	gene_id "ENSMUSG00000112519.3"; transcript_id "ENSMUST00000353384.1"; gene_type "lncRNA"; gene_name "Gm47671"; transcript_type "lncRNA"; transcript_name "Gm47671-202"; exon_number 1; exon_id "ENSMUSE00001695709.1"; level 2; mgi_id "MGI:6096765"; tag "basic"; tag "TAGENE"; havana_gene "OTTMUSG00000063980.1";
chr10	HAVANA	exon	95554995	95555518	0	-	.	gene_id "ENSMUSG00000112289.3"; transcript_id "ENSMUST00000218396.2"; gene_type "lncRNA"; gene_name "1110019B22Rik"; transcript_type "lncRNA"; transcript_name "1110019B22Rik-202"; exon_number 3; exon_id "ENSMUSE00001409203.2"; level 2; transcript_support_level "5"; mgi_id "MGI:1915779"; tag "RNA_Seq_supported_only"; tag "basic"; havana_gene "OTTMUSG00000063981.1"; havana_transcript "OTTMUST00000156438.1";
chr10	HAVANA	transcript	95554995	95558351	0	-	.	gene_id "ENSMUSG00000112289.3"; transcript_id "ENSMUST00000218396.2"; gene_type "lncRNA"; gene_name "1110019B22Rik"; transcript_type "lncRNA"; transcript_name "1110019B22Rik-202"; level 2; transcript_support_level "5"; mgi_id "MGI:1915779"; tag "RNA_Seq_supported_only"; tag "basic"; havana_gene "OTTMUSG00000063981.1"; havana_transcript "OTTMUST00000156438.1";
chr10	HAVANA	gene	95554995	95603985	0	-	.	gene_id "ENSMUSG00000112289.3"; gene_type "lncRNA"; gene_name "1110019B22Rik"; level 2; mgi_id "MGI:1915779"; havana_gene "OTTMUSG00000063981.1";
chr10	HAVANA	exon	95555334	95555518	0	-	.	gene_id "ENSMUSG00000112289.3"; transcript_id "ENSMUST00000352831.1"; gene_type "lncRNA"; gene_name "1110019B22Rik"; transcript_type "lncRNA"; transcript_name "1110019B22Rik-211"; exon_number 2; exon_id "ENSMUSE00001694562.1"; level 2; mgi_id "MGI:1915779"; tag "TAGENE"; havana_gene "OTTMUSG00000063981.1";
chr10	HAVANA	exon	95555334	95555518	0	-	.	gene_id "ENSMUSG00000112289.3"; transcript_id "ENSMUST00000217833.3"; gene_type "lncRNA"; gene_name "1110019B22Rik"; transcript_type "lncRNA"; transcript_name "1110019B22Rik-201"; exon_number 2; exon_id "ENSMUSE00001694562.1"; level 2; transcript_support_level "1"; mgi_id "MGI:1915779"; tag "TAGENE"; havana_gene "OTTMUSG00000063981.1"; havana_transcript "OTTMUST00000156439.1";
chr10	ENSEMBL_gcm37	exon	95555334	95555518	6.19075747088532	-	.	gene_id "ENSMUSG00000112289.3"; transcript_id "ENSMUSG00000112289.3_tx_2"; exon_id "chr10_95555334_95555518_-"; exonnum "3"; txlen "637";
chr10	HAVANA	transcript	95555334	95556485	0	-	.	gene_id "ENSMUSG00000112289.3"; transcript_id "ENSMUST00000352831.1"; gene_type "lncRNA"; gene_name "1110019B22Rik"; transcript_type "lncRNA"; transcript_name "1110019B22Rik-211"; level 2; mgi_id "MGI:1915779"; tag "TAGENE"; havana_gene "OTTMUSG00000063981.1";
chr10	HAVANA	transcript	95555334	95558381	0	-	.	gene_id "ENSMUSG00000112289.3"; transcript_id "ENSMUST00000217833.3"; gene_type "lncRNA"; gene_name "1110019B22Rik"; transcript_type "lncRNA"; transcript_name "1110019B22Rik-201"; level 2; transcript_support_level "1"; mgi_id "MGI:1915779"; tag "TAGENE"; havana_gene "OTTMUSG00000063981.1"; havana_transcript "OTTMUST00000156439.1";
chr10	HAVANA	exon	95555338	95555518	0	-	.	gene_id "ENSMUSG00000112289.3"; transcript_id "ENSMUST00000352826.1"; gene_type "lncRNA"; gene_name "1110019B22Rik"; transcript_type "lncRNA"; transcript_name "1110019B22Rik-206"; exon_number 3; exon_id "ENSMUSE00001694574.1"; level 2; mgi_id "MGI:1915779"; tag "TAGENE"; havana_gene "OTTMUSG00000063981.1";
chr10	HAVANA	exon	95555338	95555518	0	-	.	gene_id "ENSMUSG00000112289.3"; transcript_id "ENSMUST00000352823.1"; gene_type "lncRNA"; gene_name "1110019B22Rik"; transcript_type "lncRNA"; transcript_name "1110019B22Rik-203"; exon_number 4; exon_id "ENSMUSE00001694574.1"; level 2; mgi_id "MGI:1915779"; tag "basic"; tag "Ensembl_canonical"; tag "GENCODE_Primary"; tag "TAGENE"; havana_gene "OTTMUSG00000063981.1";
chr10	HAVANA	transcript	95555338	95558340	0	-	.	gene_id "ENSMUSG00000112289.3"; transcript_id "ENSMUST00000352826.1"; gene_type "lncRNA"; gene_name "1110019B22Rik"; transcript_type "lncRNA"; transcript_name "1110019B22Rik-206"; level 2; mgi_id "MGI:1915779"; tag "TAGENE"; havana_gene "OTTMUSG00000063981.1";
chr10	HAVANA	transcript	95555338	95602406	0	-	.	gene_id "ENSMUSG00000112289.3"; transcript_id "ENSMUST00000352823.1"; gene_type "lncRNA"; gene_name "1110019B22Rik"; transcript_type "lncRNA"; transcript_name "1110019B22Rik-203"; level 2; mgi_id "MGI:1915779"; tag "basic"; tag "Ensembl_canonical"; tag "GENCODE_Primary"; tag "TAGENE"; havana_gene "OTTMUSG00000063981.1";
chr10	sragcm37_mid	exon	95556051	95556150	6.19075747088532	-	.	gene_id "ENSMUSG00000112289.3"; transcript_id "ENSMUSG00000112289.3_tx_2"; exon_id "chr10_95556051_95556150_-"; exonnum "2"; txlen "637";
chr10	HAVANA	exon	95556051	95556163	0	-	.	gene_id "ENSMUSG00000112289.3"; transcript_id "ENSMUST00000218396.2"; gene_type "lncRNA"; gene_name "1110019B22Rik"; transcript_type "lncRNA"; transcript_name "1110019B22Rik-202"; exon_number 2; exon_id "ENSMUSE00001406208.2"; level 2; transcript_support_level "5"; mgi_id "MGI:1915779"; tag "RNA_Seq_supported_only"; tag "basic"; havana_gene "OTTMUSG00000063981.1"; havana_transcript "OTTMUST00000156438.1";
chr10	HAVANA	exon	95556051	95556237	0	-	.	gene_id "ENSMUSG00000112289.3"; transcript_id "ENSMUST00000352826.1"; gene_type "lncRNA"; gene_name "1110019B22Rik"; transcript_type "lncRNA"; transcript_name "1110019B22Rik-206"; exon_number 2; exon_id "ENSMUSE00001694580.1"; level 2; mgi_id "MGI:1915779"; tag "TAGENE"; havana_gene "OTTMUSG00000063981.1";
chr10	HAVANA	exon	95556051	95556485	0	-	.	gene_id "ENSMUSG00000112289.3"; transcript_id "ENSMUST00000352831.1"; gene_type "lncRNA"; gene_name "1110019B22Rik"; transcript_type "lncRNA"; transcript_name "1110019B22Rik-211"; exon_number 1; exon_id "ENSMUSE00001694566.1"; level 2; mgi_id "MGI:1915779"; tag "TAGENE"; havana_gene "OTTMUSG00000063981.1";
chr10	HAVANA	exon	95558000	95558340	0	-	.	gene_id "ENSMUSG00000112289.3"; transcript_id "ENSMUST00000352826.1"; gene_type "lncRNA"; gene_name "1110019B22Rik"; transcript_type "lncRNA"; transcript_name "1110019B22Rik-206"; exon_number 1; exon_id "ENSMUSE00001694576.1"; level 2; mgi_id "MGI:1915779"; tag "TAGENE"; havana_gene "OTTMUSG00000063981.1";
chr10	HAVANA	exon	95558000	95558351	0	-	.	gene_id "ENSMUSG00000112289.3"; transcript_id "ENSMUST00000218396.2"; gene_type "lncRNA"; gene_name "1110019B22Rik"; transcript_type "lncRNA"; transcript_name "1110019B22Rik-202"; exon_number 1; exon_id "ENSMUSE00001406085.2"; level 2; transcript_support_level "5"; mgi_id "MGI:1915779"; tag "RNA_Seq_supported_only"; tag "basic"; havana_gene "OTTMUSG00000063981.1"; havana_transcript "OTTMUST00000156438.1";
chr10	ENSEMBL_gcm37	exon	95558000	95558351	6.19075747088532	-	.	gene_id "ENSMUSG00000112289.3"; transcript_id "ENSMUSG00000112289.3_tx_2"; exon_id "chr10_95558000_95558351_-"; exonnum "1"; txlen "637";
chr10	HAVANA	exon	95558000	95558381	0	-	.	gene_id "ENSMUSG00000112289.3"; transcript_id "ENSMUST00000217833.3"; gene_type "lncRNA"; gene_name "1110019B22Rik"; transcript_type "lncRNA"; transcript_name "1110019B22Rik-201"; exon_number 1; exon_id "ENSMUSE00001694565.1"; level 2; transcript_support_level "1"; mgi_id "MGI:1915779"; tag "TAGENE"; havana_gene "OTTMUSG00000063981.1"; havana_transcript "OTTMUST00000156439.1";
chr10	HAVANA	exon	95558823	95559060	0	-	.	gene_id "ENSMUSG00000112289.3"; transcript_id "ENSMUST00000352824.1"; gene_type "lncRNA"; gene_name "1110019B22Rik"; transcript_type "lncRNA"; transcript_name "1110019B22Rik-204"; exon_number 4; exon_id "ENSMUSE00001694564.1"; level 2; mgi_id "MGI:1915779"; tag "TAGENE"; havana_gene "OTTMUSG00000063981.1";
chr10	HAVANA	transcript	95558823	95602343	0	-	.	gene_id "ENSMUSG00000112289.3"; transcript_id "ENSMUST00000352824.1"; gene_type "lncRNA"; gene_name "1110019B22Rik"; transcript_type "lncRNA"; transcript_name "1110019B22Rik-204"; level 2; mgi_id "MGI:1915779"; tag "TAGENE"; havana_gene "OTTMUSG00000063981.1";
chr10	HAVANA	exon	95593504	95593695	0	-	.	gene_id "ENSMUSG00000112289.3"; transcript_id "ENSMUST00000352823.1"; gene_type "lncRNA"; gene_name "1110019B22Rik"; transcript_type "lncRNA"; transcript_name "1110019B22Rik-203"; exon_number 3; exon_id "ENSMUSE00001694581.1"; level 2; mgi_id "MGI:1915779"; tag "basic"; tag "Ensembl_canonical"; tag "GENCODE_Primary"; tag "TAGENE"; havana_gene "OTTMUSG00000063981.1";
chr10	HAVANA	exon	95593504	95593695	0	-	.	gene_id "ENSMUSG00000112289.3"; transcript_id "ENSMUST00000352824.1"; gene_type "lncRNA"; gene_name "1110019B22Rik"; transcript_type "lncRNA"; transcript_name "1110019B22Rik-204"; exon_number 3; exon_id "ENSMUSE00001694581.1"; level 2; mgi_id "MGI:1915779"; tag "TAGENE"; havana_gene "OTTMUSG00000063981.1";
chr10	HAVANA	exon	95600776	95600968	0	-	.	gene_id "ENSMUSG00000112289.3"; transcript_id "ENSMUST00000352825.1"; gene_type "lncRNA"; gene_name "1110019B22Rik"; transcript_type "lncRNA"; transcript_name "1110019B22Rik-205"; exon_number 4; exon_id "ENSMUSE00001694567.1"; level 2; mgi_id "MGI:1915779"; tag "basic"; tag "TAGENE"; havana_gene "OTTMUSG00000063981.1";
chr10	HAVANA	transcript	95600776	95603985	0	-	.	gene_id "ENSMUSG00000112289.3"; transcript_id "ENSMUST00000352825.1"; gene_type "lncRNA"; gene_name "1110019B22Rik"; transcript_type "lncRNA"; transcript_name "1110019B22Rik-205"; level 2; mgi_id "MGI:1915779"; tag "basic"; tag "TAGENE"; havana_gene "OTTMUSG00000063981.1";
chr10	HAVANA	exon	95600778	95600968	0	-	.	gene_id "ENSMUSG00000112289.3"; transcript_id "ENSMUST00000352828.1"; gene_type "lncRNA"; gene_name "1110019B22Rik"; transcript_type "lncRNA"; transcript_name "1110019B22Rik-208"; exon_number 2; exon_id "ENSMUSE00001694570.1"; level 2; mgi_id "MGI:1915779"; tag "basic"; tag "TAGENE"; havana_gene "OTTMUSG00000063981.1";
chr10	HAVANA	transcript	95600778	95602430	0	-	.	gene_id "ENSMUSG00000112289.3"; transcript_id "ENSMUST00000352828.1"; gene_type "lncRNA"; gene_name "1110019B22Rik"; transcript_type "lncRNA"; transcript_name "1110019B22Rik-208"; level 2; mgi_id "MGI:1915779"; tag "basic"; tag "TAGENE"; havana_gene "OTTMUSG00000063981.1";
chr10	HAVANA	exon	95600779	95600968	0	-	.	gene_id "ENSMUSG00000112289.3"; transcript_id "ENSMUST00000352829.1"; gene_type "lncRNA"; gene_name "1110019B22Rik"; transcript_type "lncRNA"; transcript_name "1110019B22Rik-209"; exon_number 3; exon_id "ENSMUSE00001694563.1"; level 2; mgi_id "MGI:1915779"; tag "TAGENE"; havana_gene "OTTMUSG00000063981.1";
chr10	HAVANA	transcript	95600779	95602415	0	-	.	gene_id "ENSMUSG00000112289.3"; transcript_id "ENSMUST00000352829.1"; gene_type "lncRNA"; gene_name "1110019B22Rik"; transcript_type "lncRNA"; transcript_name "1110019B22Rik-209"; level 2; mgi_id "MGI:1915779"; tag "TAGENE"; havana_gene "OTTMUSG00000063981.1";
chr10	HAVANA	exon	95600781	95600968	0	-	.	gene_id "ENSMUSG00000112289.3"; transcript_id "ENSMUST00000352827.1"; gene_type "lncRNA"; gene_name "1110019B22Rik"; transcript_type "lncRNA"; transcript_name "1110019B22Rik-207"; exon_number 4; exon_id "ENSMUSE00001694582.1"; level 2; mgi_id "MGI:1915779"; tag "TAGENE"; havana_gene "OTTMUSG00000063981.1";
chr10	HAVANA	transcript	95600781	95603631	0	-	.	gene_id "ENSMUSG00000112289.3"; transcript_id "ENSMUST00000352827.1"; gene_type "lncRNA"; gene_name "1110019B22Rik"; transcript_type "lncRNA"; transcript_name "1110019B22Rik-207"; level 2; mgi_id "MGI:1915779"; tag "TAGENE"; havana_gene "OTTMUSG00000063981.1";
chr10	HAVANA	exon	95601875	95601979	0	-	.	gene_id "ENSMUSG00000112289.3"; transcript_id "ENSMUST00000352823.1"; gene_type "lncRNA"; gene_name "1110019B22Rik"; transcript_type "lncRNA"; transcript_name "1110019B22Rik-203"; exon_number 2; exon_id "ENSMUSE00001694575.1"; level 2; mgi_id "MGI:1915779"; tag "basic"; tag "Ensembl_canonical"; tag "GENCODE_Primary"; tag "TAGENE"; havana_gene "OTTMUSG00000063981.1";
chr10	HAVANA	exon	95601875	95601979	0	-	.	gene_id "ENSMUSG00000112289.3"; transcript_id "ENSMUST00000352824.1"; gene_type "lncRNA"; gene_name "1110019B22Rik"; transcript_type "lncRNA"; transcript_name "1110019B22Rik-204"; exon_number 2; exon_id "ENSMUSE00001694575.1"; level 2; mgi_id "MGI:1915779"; tag "TAGENE"; havana_gene "OTTMUSG00000063981.1";
chr10	HAVANA	exon	95601875	95601979	0	-	.	gene_id "ENSMUSG00000112289.3"; transcript_id "ENSMUST00000352825.1"; gene_type "lncRNA"; gene_name "1110019B22Rik"; transcript_type "lncRNA"; transcript_name "1110019B22Rik-205"; exon_number 3; exon_id "ENSMUSE00001694575.1"; level 2; mgi_id "MGI:1915779"; tag "basic"; tag "TAGENE"; havana_gene "OTTMUSG00000063981.1";
chr10	HAVANA	exon	95601875	95601979	0	-	.	gene_id "ENSMUSG00000112289.3"; transcript_id "ENSMUST00000352829.1"; gene_type "lncRNA"; gene_name "1110019B22Rik"; transcript_type "lncRNA"; transcript_name "1110019B22Rik-209"; exon_number 2; exon_id "ENSMUSE00001694575.1"; level 2; mgi_id "MGI:1915779"; tag "TAGENE"; havana_gene "OTTMUSG00000063981.1";
chr10	HAVANA	exon	95601875	95601979	0	-	.	gene_id "ENSMUSG00000112289.3"; transcript_id "ENSMUST00000352827.1"; gene_type "lncRNA"; gene_name "1110019B22Rik"; transcript_type "lncRNA"; transcript_name "1110019B22Rik-207"; exon_number 3; exon_id "ENSMUSE00001694575.1"; level 2; mgi_id "MGI:1915779"; tag "TAGENE"; havana_gene "OTTMUSG00000063981.1";
chr10	HAVANA	exon	95601875	95602430	0	-	.	gene_id "ENSMUSG00000112289.3"; transcript_id "ENSMUST00000352828.1"; gene_type "lncRNA"; gene_name "1110019B22Rik"; transcript_type "lncRNA"; transcript_name "1110019B22Rik-208"; exon_number 1; exon_id "ENSMUSE00001694577.1"; level 2; mgi_id "MGI:1915779"; tag "basic"; tag "TAGENE"; havana_gene "OTTMUSG00000063981.1";
chr10	HAVANA	exon	95602207	95602343	0	-	.	gene_id "ENSMUSG00000112289.3"; transcript_id "ENSMUST00000352824.1"; gene_type "lncRNA"; gene_name "1110019B22Rik"; transcript_type "lncRNA"; transcript_name "1110019B22Rik-204"; exon_number 1; exon_id "ENSMUSE00001694571.1"; level 2; mgi_id "MGI:1915779"; tag "TAGENE"; havana_gene "OTTMUSG00000063981.1";
chr10	HAVANA	exon	95602207	95602406	0	-	.	gene_id "ENSMUSG00000112289.3"; transcript_id "ENSMUST00000352823.1"; gene_type "lncRNA"; gene_name "1110019B22Rik"; transcript_type "lncRNA"; transcript_name "1110019B22Rik-203"; exon_number 1; exon_id "ENSMUSE00001694573.1"; level 2; mgi_id "MGI:1915779"; tag "basic"; tag "Ensembl_canonical"; tag "GENCODE_Primary"; tag "TAGENE"; havana_gene "OTTMUSG00000063981.1";
chr10	HAVANA	exon	95602207	95602415	0	-	.	gene_id "ENSMUSG00000112289.3"; transcript_id "ENSMUST00000352829.1"; gene_type "lncRNA"; gene_name "1110019B22Rik"; transcript_type "lncRNA"; transcript_name "1110019B22Rik-209"; exon_number 1; exon_id "ENSMUSE00001694572.1"; level 2; mgi_id "MGI:1915779"; tag "TAGENE"; havana_gene "OTTMUSG00000063981.1";
chr10	HAVANA	exon	95602669	95603031	0	-	.	gene_id "ENSMUSG00000112289.3"; transcript_id "ENSMUST00000352830.1"; gene_type "lncRNA"; gene_name "1110019B22Rik"; transcript_type "lncRNA"; transcript_name "1110019B22Rik-210"; exon_number 2; exon_id "ENSMUSE00001694569.1"; level 2; mgi_id "MGI:1915779"; tag "TAGENE"; havana_gene "OTTMUSG00000063981.1";
chr10	HAVANA	transcript	95602669	95603948	0	-	.	gene_id "ENSMUSG00000112289.3"; transcript_id "ENSMUST00000352830.1"; gene_type "lncRNA"; gene_name "1110019B22Rik"; transcript_type "lncRNA"; transcript_name "1110019B22Rik-210"; level 2; mgi_id "MGI:1915779"; tag "TAGENE"; havana_gene "OTTMUSG00000063981.1";
chr10	HAVANA	exon	95602963	95603031	0	-	.	gene_id "ENSMUSG00000112289.3"; transcript_id "ENSMUST00000352825.1"; gene_type "lncRNA"; gene_name "1110019B22Rik"; transcript_type "lncRNA"; transcript_name "1110019B22Rik-205"; exon_number 2; exon_id "ENSMUSE00001694578.1"; level 2; mgi_id "MGI:1915779"; tag "basic"; tag "TAGENE"; havana_gene "OTTMUSG00000063981.1";
chr10	HAVANA	exon	95602963	95603031	0	-	.	gene_id "ENSMUSG00000112289.3"; transcript_id "ENSMUST00000352827.1"; gene_type "lncRNA"; gene_name "1110019B22Rik"; transcript_type "lncRNA"; transcript_name "1110019B22Rik-207"; exon_number 2; exon_id "ENSMUSE00001694578.1"; level 2; mgi_id "MGI:1915779"; tag "TAGENE"; havana_gene "OTTMUSG00000063981.1";
chr10	HAVANA	exon	95603512	95603631	0	-	.	gene_id "ENSMUSG00000112289.3"; transcript_id "ENSMUST00000352827.1"; gene_type "lncRNA"; gene_name "1110019B22Rik"; transcript_type "lncRNA"; transcript_name "1110019B22Rik-207"; exon_number 1; exon_id "ENSMUSE00001694579.1"; level 2; mgi_id "MGI:1915779"; tag "TAGENE"; havana_gene "OTTMUSG00000063981.1";
chr10	HAVANA	exon	95603840	95603948	0	-	.	gene_id "ENSMUSG00000112289.3"; transcript_id "ENSMUST00000352830.1"; gene_type "lncRNA"; gene_name "1110019B22Rik"; transcript_type "lncRNA"; transcript_name "1110019B22Rik-210"; exon_number 1; exon_id "ENSMUSE00001694568.1"; level 2; mgi_id "MGI:1915779"; tag "TAGENE"; havana_gene "OTTMUSG00000063981.1";
chr10	HAVANA	exon	95603840	95603985	0	-	.	gene_id "ENSMUSG00000112289.3"; transcript_id "ENSMUST00000352825.1"; gene_type "lncRNA"; gene_name "1110019B22Rik"; transcript_type "lncRNA"; transcript_name "1110019B22Rik-205"; exon_number 1; exon_id "ENSMUSE00001694583.1"; level 2; mgi_id "MGI:1915779"; tag "basic"; tag "TAGENE"; havana_gene "OTTMUSG00000063981.1";
chr10	HAVANA	transcript	95608892	95609704	0	-	.	gene_id "ENSMUSG00000139521.1"; transcript_id "ENSMUST00000353675.1"; gene_type "lncRNA"; gene_name "ENSMUSG00000139521"; transcript_type "lncRNA"; transcript_name "ENSMUST00000353675"; level 2; tag "TAGENE";
chr10	HAVANA	exon	95608892	95609704	0	-	.	gene_id "ENSMUSG00000139521.1"; transcript_id "ENSMUST00000353675.1"; gene_type "lncRNA"; gene_name "ENSMUSG00000139521"; transcript_type "lncRNA"; transcript_name "ENSMUST00000353675"; exon_number 1; exon_id "ENSMUSE00001696140.1"; level 2; tag "TAGENE";
chr10	HAVANA	gene	95608892	95610293	0	-	.	gene_id "ENSMUSG00000139521.1"; gene_type "lncRNA"; gene_name "ENSMUSG00000139521"; level 2;
chr10	HAVANA	exon	95609038	95609902	0	-	.	gene_id "ENSMUSG00000139521.1"; transcript_id "ENSMUST00000353674.1"; gene_type "lncRNA"; gene_name "ENSMUSG00000139521"; transcript_type "lncRNA"; transcript_name "ENSMUST00000353674"; exon_number 2; exon_id "ENSMUSE00001696138.1"; level 2; tag "basic"; tag "Ensembl_canonical"; tag "GENCODE_Primary"; tag "TAGENE";
chr10	ENSEMBL_gcm37	exon	95609038	95609902	0.00686597620080718	-	.	gene_id "ENSMUSG00000139521.1"; transcript_id "ENSMUSG00000139521.1_tx_2"; exon_id "chr10_95609038_95609902_-"; exonnum "2"; txlen "1047";
chr10	HAVANA	transcript	95609038	95610293	0	-	.	gene_id "ENSMUSG00000139521.1"; transcript_id "ENSMUST00000353674.1"; gene_type "lncRNA"; gene_name "ENSMUSG00000139521"; transcript_type "lncRNA"; transcript_name "ENSMUST00000353674"; level 2; tag "basic"; tag "Ensembl_canonical"; tag "GENCODE_Primary"; tag "TAGENE";
chr10	HAVANA	exon	95610181	95610293	0	-	.	gene_id "ENSMUSG00000139521.1"; transcript_id "ENSMUST00000353674.1"; gene_type "lncRNA"; gene_name "ENSMUSG00000139521"; transcript_type "lncRNA"; transcript_name "ENSMUST00000353674"; exon_number 1; exon_id "ENSMUSE00001696139.1"; level 2; tag "basic"; tag "Ensembl_canonical"; tag "GENCODE_Primary"; tag "TAGENE";
chr10	sragcm37_ss	exon	95615337	95615518	0.00686597620080718	-	.	gene_id "ENSMUSG00000139521.1"; transcript_id "ENSMUSG00000139521.1_tx_2"; exon_id "chr10_95615337_95615518_-"; exonnum "1"; txlen "1047";
chr10	HAVANA	exon	95647199	95648088	0	-	.	gene_id "ENSMUSG00000112771.3"; transcript_id "ENSMUST00000218099.2"; gene_type "lncRNA"; gene_name "Gm47718"; transcript_type "lncRNA"; transcript_name "Gm47718-201"; exon_number 3; exon_id "ENSMUSE00001406918.2"; level 2; transcript_support_level "5"; mgi_id "MGI:6096845"; tag "RNA_Seq_supported_only"; tag "basic"; havana_gene "OTTMUSG00000064496.1"; havana_transcript "OTTMUST00000157304.1";
chr10	HAVANA	transcript	95647199	95653757	0	-	.	gene_id "ENSMUSG00000112771.3"; transcript_id "ENSMUST00000218099.2"; gene_type "lncRNA"; gene_name "Gm47718"; transcript_type "lncRNA"; transcript_name "Gm47718-201"; level 2; transcript_support_level "5"; mgi_id "MGI:6096845"; tag "RNA_Seq_supported_only"; tag "basic"; havana_gene "OTTMUSG00000064496.1"; havana_transcript "OTTMUST00000157304.1";
chr10	HAVANA	gene	95647199	95654646	0	-	.	gene_id "ENSMUSG00000112771.3"; gene_type "lncRNA"; gene_name "Gm47718"; level 2; mgi_id "MGI:6096845"; havana_gene "OTTMUSG00000064496.1";
chr10	HAVANA	exon	95647611	95648088	0	-	.	gene_id "ENSMUSG00000112771.3"; transcript_id "ENSMUST00000353264.1"; gene_type "lncRNA"; gene_name "Gm47718"; transcript_type "lncRNA"; transcript_name "Gm47718-204"; exon_number 4; exon_id "ENSMUSE00001695406.1"; level 2; mgi_id "MGI:6096845"; tag "basic"; tag "TAGENE"; havana_gene "OTTMUSG00000064496.1";
chr10	ENSEMBL_gcm37	exon	95647611	95648088	0.0740166762302649	-	.	gene_id "ENSMUSG00000112771.3"; transcript_id "ENSMUSG00000112771.3_tx_2"; exon_id "chr10_95647611_95648088_-"; exonnum "4"; txlen "886";
chr10	ENSEMBL_gcm37	exon	95647611	95648088	0.0220095469407002	-	.	gene_id "ENSMUSG00000112771.3"; transcript_id "ENSMUSG00000112771.3_tx_3"; exon_id "chr10_95647611_95648088_-"; exonnum "4"; txlen "918";
chr10	ENSEMBL_gcm37	exon	95647611	95648088	0.0220095469407002	-	.	gene_id "ENSMUSG00000112771.3"; transcript_id "ENSMUSG00000112771.3_tx_4"; exon_id "chr10_95647611_95648088_-"; exonnum "5"; txlen "1014";
chr10	ENSEMBL_gcm37	exon	95647611	95648088	0.0176009492767326	-	.	gene_id "ENSMUSG00000112771.3"; transcript_id "ENSMUSG00000112771.3_tx_6"; exon_id "chr10_95647611_95648088_-"; exonnum "4"; txlen "832";
chr10	ENSEMBL_gcm37	exon	95647611	95648088	0.0100423009197838	-	.	gene_id "ENSMUSG00000112771.3"; transcript_id "ENSMUSG00000112771.3_tx_8"; exon_id "chr10_95647611_95648088_-"; exonnum "4"; txlen "815";
chr10	HAVANA	transcript	95647611	95653625	0	-	.	gene_id "ENSMUSG00000112771.3"; transcript_id "ENSMUST00000353264.1"; gene_type "lncRNA"; gene_name "Gm47718"; transcript_type "lncRNA"; transcript_name "Gm47718-204"; level 2; mgi_id "MGI:6096845"; tag "basic"; tag "TAGENE"; havana_gene "OTTMUSG00000064496.1";
chr10	HAVANA	exon	95647617	95648088	0	-	.	gene_id "ENSMUSG00000112771.3"; transcript_id "ENSMUST00000353262.1"; gene_type "lncRNA"; gene_name "Gm47718"; transcript_type "lncRNA"; transcript_name "Gm47718-202"; exon_number 3; exon_id "ENSMUSE00001695411.1"; level 2; mgi_id "MGI:6096845"; tag "Ensembl_canonical"; tag "GENCODE_Primary"; tag "TAGENE"; havana_gene "OTTMUSG00000064496.1";
chr10	HAVANA	transcript	95647617	95654628	0	-	.	gene_id "ENSMUSG00000112771.3"; transcript_id "ENSMUST00000353262.1"; gene_type "lncRNA"; gene_name "Gm47718"; transcript_type "lncRNA"; transcript_name "Gm47718-202"; level 2; mgi_id "MGI:6096845"; tag "Ensembl_canonical"; tag "GENCODE_Primary"; tag "TAGENE"; havana_gene "OTTMUSG00000064496.1";
chr10	HAVANA	exon	95648115	95648496	0	-	.	gene_id "ENSMUSG00000112771.3"; transcript_id "ENSMUST00000353263.1"; gene_type "lncRNA"; gene_name "Gm47718"; transcript_type "lncRNA"; transcript_name "Gm47718-203"; exon_number 3; exon_id "ENSMUSE00001695408.1"; level 2; mgi_id "MGI:6096845"; tag "basic"; tag "TAGENE"; havana_gene "OTTMUSG00000064496.1";
chr10	ENSEMBL_gcm37	exon	95648115	95648496	0.00444477592564856	-	.	gene_id "ENSMUSG00000112771.3"; transcript_id "ENSMUSG00000112771.3_tx_9"; exon_id "chr10_95648115_95648496_-"; exonnum "5"; txlen "918";
chr10	HAVANA	transcript	95648115	95654569	0	-	.	gene_id "ENSMUSG00000112771.3"; transcript_id "ENSMUST00000353263.1"; gene_type "lncRNA"; gene_name "Gm47718"; transcript_type "lncRNA"; transcript_name "Gm47718-203"; level 2; mgi_id "MGI:6096845"; tag "basic"; tag "TAGENE"; havana_gene "OTTMUSG00000064496.1";
chr10	sragcm37_mid	exon	95649644	95649771	0.0220095469407002	-	.	gene_id "ENSMUSG00000112771.3"; transcript_id "ENSMUSG00000112771.3_tx_3"; exon_id "chr10_95649644_95649771_-"; exonnum "3"; txlen "918";
chr10	sragcm37_mid	exon	95649644	95649771	0.0220095469407002	-	.	gene_id "ENSMUSG00000112771.3"; transcript_id "ENSMUSG00000112771.3_tx_4"; exon_id "chr10_95649644_95649771_-"; exonnum "4"; txlen "1014";
chr10	sragcm37_mid	exon	95649644	95649771	0.0176009492767326	-	.	gene_id "ENSMUSG00000112771.3"; transcript_id "ENSMUSG00000112771.3_tx_6"; exon_id "chr10_95649644_95649771_-"; exonnum "3"; txlen "832";
chr10	sragcm37_mid	exon	95649644	95649771	0.0100423009197838	-	.	gene_id "ENSMUSG00000112771.3"; transcript_id "ENSMUSG00000112771.3_tx_8"; exon_id "chr10_95649644_95649771_-"; exonnum "3"; txlen "815";
chr10	sragcm37_mid	exon	95649644	95649771	0.00444477592564856	-	.	gene_id "ENSMUSG00000112771.3"; transcript_id "ENSMUSG00000112771.3_tx_9"; exon_id "chr10_95649644_95649771_-"; exonnum "4"; txlen "918";
chr10	HAVANA	exon	95649991	95650483	0	-	.	gene_id "ENSMUSG00000112771.3"; transcript_id "ENSMUST00000353265.1"; gene_type "lncRNA"; gene_name "Gm47718"; transcript_type "lncRNA"; transcript_name "Gm47718-205"; exon_number 2; exon_id "ENSMUSE00001695409.1"; level 2; mgi_id "MGI:6096845"; tag "TAGENE"; havana_gene "OTTMUSG00000064496.1";
chr10	HAVANA	transcript	95649991	95654646	0	-	.	gene_id "ENSMUSG00000112771.3"; transcript_id "ENSMUST00000353265.1"; gene_type "lncRNA"; gene_name "Gm47718"; transcript_type "lncRNA"; transcript_name "Gm47718-205"; level 2; mgi_id "MGI:6096845"; tag "TAGENE"; havana_gene "OTTMUSG00000064496.1";
chr10	HAVANA	exon	95650310	95650483	0	-	.	gene_id "ENSMUSG00000112771.3"; transcript_id "ENSMUST00000218099.2"; gene_type "lncRNA"; gene_name "Gm47718"; transcript_type "lncRNA"; transcript_name "Gm47718-201"; exon_number 2; exon_id "ENSMUSE00001408630.2"; level 2; transcript_support_level "5"; mgi_id "MGI:6096845"; tag "RNA_Seq_supported_only"; tag "basic"; havana_gene "OTTMUSG00000064496.1"; havana_transcript "OTTMUST00000157304.1";
chr10	HAVANA	exon	95650310	95650483	0	-	.	gene_id "ENSMUSG00000112771.3"; transcript_id "ENSMUST00000353264.1"; gene_type "lncRNA"; gene_name "Gm47718"; transcript_type "lncRNA"; transcript_name "Gm47718-204"; exon_number 3; exon_id "ENSMUSE00001408630.2"; level 2; mgi_id "MGI:6096845"; tag "basic"; tag "TAGENE"; havana_gene "OTTMUSG00000064496.1";
chr10	HAVANA	exon	95650310	95650483	0	-	.	gene_id "ENSMUSG00000112771.3"; transcript_id "ENSMUST00000353262.1"; gene_type "lncRNA"; gene_name "Gm47718"; transcript_type "lncRNA"; transcript_name "Gm47718-202"; exon_number 2; exon_id "ENSMUSE00001408630.2"; level 2; mgi_id "MGI:6096845"; tag "Ensembl_canonical"; tag "GENCODE_Primary"; tag "TAGENE"; havana_gene "OTTMUSG00000064496.1";
chr10	ENSEMBL_gcm37	exon	95650310	95650483	0.0740166762302649	-	.	gene_id "ENSMUSG00000112771.3"; transcript_id "ENSMUSG00000112771.3_tx_2"; exon_id "chr10_95650310_95650483_-"; exonnum "3"; txlen "886";
chr10	ENSEMBL_gcm37	exon	95650310	95650483	0.0220095469407002	-	.	gene_id "ENSMUSG00000112771.3"; transcript_id "ENSMUSG00000112771.3_tx_3"; exon_id "chr10_95650310_95650483_-"; exonnum "2"; txlen "918";
chr10	ENSEMBL_gcm37	exon	95650310	95650483	0.0220095469407002	-	.	gene_id "ENSMUSG00000112771.3"; transcript_id "ENSMUSG00000112771.3_tx_4"; exon_id "chr10_95650310_95650483_-"; exonnum "3"; txlen "1014";
chr10	ENSEMBL_gcm37	exon	95650310	95650483	0.0176009492767326	-	.	gene_id "ENSMUSG00000112771.3"; transcript_id "ENSMUSG00000112771.3_tx_6"; exon_id "chr10_95650310_95650483_-"; exonnum "2"; txlen "832";
chr10	ENSEMBL_gcm37	exon	95650310	95650483	0.0100423009197838	-	.	gene_id "ENSMUSG00000112771.3"; transcript_id "ENSMUSG00000112771.3_tx_8"; exon_id "chr10_95650310_95650483_-"; exonnum "2"; txlen "815";
chr10	ENSEMBL_gcm37	exon	95650310	95650483	0.00444477592564856	-	.	gene_id "ENSMUSG00000112771.3"; transcript_id "ENSMUSG00000112771.3_tx_9"; exon_id "chr10_95650310_95650483_-"; exonnum "3"; txlen "918";
chr10	HAVANA	exon	95650417	95650483	0	-	.	gene_id "ENSMUSG00000112771.3"; transcript_id "ENSMUST00000353263.1"; gene_type "lncRNA"; gene_name "Gm47718"; transcript_type "lncRNA"; transcript_name "Gm47718-203"; exon_number 2; exon_id "ENSMUSE00001695404.1"; level 2; mgi_id "MGI:6096845"; tag "basic"; tag "TAGENE"; havana_gene "OTTMUSG00000064496.1";
chr10	sragcm37_mid	exon	95652015	95652110	0.0740166762302649	-	.	gene_id "ENSMUSG00000112771.3"; transcript_id "ENSMUSG00000112771.3_tx_2"; exon_id "chr10_95652015_95652110_-"; exonnum "2"; txlen "886";
chr10	sragcm37_mid	exon	95652015	95652110	0.0220095469407002	-	.	gene_id "ENSMUSG00000112771.3"; transcript_id "ENSMUSG00000112771.3_tx_4"; exon_id "chr10_95652015_95652110_-"; exonnum "2"; txlen "1014";
chr10	sragcm37_mid	exon	95652015	95652110	0.00444477592564856	-	.	gene_id "ENSMUSG00000112771.3"; transcript_id "ENSMUSG00000112771.3_tx_9"; exon_id "chr10_95652015_95652110_-"; exonnum "2"; txlen "918";
chr10	HAVANA	exon	95652015	95652150	0	-	.	gene_id "ENSMUSG00000112771.3"; transcript_id "ENSMUST00000353264.1"; gene_type "lncRNA"; gene_name "Gm47718"; transcript_type "lncRNA"; transcript_name "Gm47718-204"; exon_number 2; exon_id "ENSMUSE00001695402.1"; level 2; mgi_id "MGI:6096845"; tag "basic"; tag "TAGENE"; havana_gene "OTTMUSG00000064496.1";
chr10	HAVANA	exon	95653488	95653625	0	-	.	gene_id "ENSMUSG00000112771.3"; transcript_id "ENSMUST00000353264.1"; gene_type "lncRNA"; gene_name "Gm47718"; transcript_type "lncRNA"; transcript_name "Gm47718-204"; exon_number 1; exon_id "ENSMUSE00001695410.1"; level 2; mgi_id "MGI:6096845"; tag "basic"; tag "TAGENE"; havana_gene "OTTMUSG00000064496.1";
chr10	ENSEMBL_gcm37	exon	95653488	95653625	0.0740166762302649	-	.	gene_id "ENSMUSG00000112771.3"; transcript_id "ENSMUSG00000112771.3_tx_2"; exon_id "chr10_95653488_95653625_-"; exonnum "1"; txlen "886";
chr10	ENSEMBL_gcm37	exon	95653488	95653625	0.0220095469407002	-	.	gene_id "ENSMUSG00000112771.3"; transcript_id "ENSMUSG00000112771.3_tx_3"; exon_id "chr10_95653488_95653625_-"; exonnum "1"; txlen "918";
chr10	ENSEMBL_gcm37	exon	95653488	95653625	0.0220095469407002	-	.	gene_id "ENSMUSG00000112771.3"; transcript_id "ENSMUSG00000112771.3_tx_4"; exon_id "chr10_95653488_95653625_-"; exonnum "1"; txlen "1014";
chr10	ENSEMBL_gcm37	exon	95653488	95653625	0.00444477592564856	-	.	gene_id "ENSMUSG00000112771.3"; transcript_id "ENSMUSG00000112771.3_tx_9"; exon_id "chr10_95653488_95653625_-"; exonnum "1"; txlen "918";
chr10	HAVANA	exon	95653488	95653757	0	-	.	gene_id "ENSMUSG00000112771.3"; transcript_id "ENSMUST00000218099.2"; gene_type "lncRNA"; gene_name "Gm47718"; transcript_type "lncRNA"; transcript_name "Gm47718-201"; exon_number 1; exon_id "ENSMUSE00001405732.2"; level 2; transcript_support_level "5"; mgi_id "MGI:6096845"; tag "RNA_Seq_supported_only"; tag "basic"; havana_gene "OTTMUSG00000064496.1"; havana_transcript "OTTMUST00000157304.1";
chr10	HAVANA	exon	95654518	95654569	0	-	.	gene_id "ENSMUSG00000112771.3"; transcript_id "ENSMUST00000353263.1"; gene_type "lncRNA"; gene_name "Gm47718"; transcript_type "lncRNA"; transcript_name "Gm47718-203"; exon_number 1; exon_id "ENSMUSE00001695405.1"; level 2; mgi_id "MGI:6096845"; tag "basic"; tag "TAGENE"; havana_gene "OTTMUSG00000064496.1";
chr10	ENSEMBL_gcm37	exon	95654518	95654569	0.0176009492767326	-	.	gene_id "ENSMUSG00000112771.3"; transcript_id "ENSMUSG00000112771.3_tx_6"; exon_id "chr10_95654518_95654569_-"; exonnum "1"; txlen "832";
chr10	HAVANA	exon	95654518	95654628	0	-	.	gene_id "ENSMUSG00000112771.3"; transcript_id "ENSMUST00000353262.1"; gene_type "lncRNA"; gene_name "Gm47718"; transcript_type "lncRNA"; transcript_name "Gm47718-202"; exon_number 1; exon_id "ENSMUSE00001695403.1"; level 2; mgi_id "MGI:6096845"; tag "Ensembl_canonical"; tag "GENCODE_Primary"; tag "TAGENE"; havana_gene "OTTMUSG00000064496.1";
chr10	HAVANA	exon	95654612	95654646	0	-	.	gene_id "ENSMUSG00000112771.3"; transcript_id "ENSMUST00000353265.1"; gene_type "lncRNA"; gene_name "Gm47718"; transcript_type "lncRNA"; transcript_name "Gm47718-205"; exon_number 1; exon_id "ENSMUSE00001695407.1"; level 2; mgi_id "MGI:6096845"; tag "TAGENE"; havana_gene "OTTMUSG00000064496.1";
chr10	ENSEMBL_gcm37	exon	95654612	95654646	0.0100423009197838	-	.	gene_id "ENSMUSG00000112771.3"; transcript_id "ENSMUSG00000112771.3_tx_8"; exon_id "chr10_95654612_95654646_-"; exonnum "1"; txlen "815";
chr10	HAVANA	exon	95659830	95661075	0	-	.	gene_id "ENSMUSG00000110353.3"; transcript_id "ENSMUST00000209662.3"; gene_type "lncRNA"; gene_name "Gm33543"; transcript_type "retained_intron"; transcript_name "Gm33543-201"; exon_number 2; exon_id "ENSMUSE00001694909.1"; level 2; transcript_support_level "5"; mgi_id "MGI:5592702"; tag "RNA_Seq_supported_only"; tag "TAGENE"; havana_gene "OTTMUSG00000060265.1"; havana_transcript "OTTMUST00000147529.1";
chr10	HAVANA	transcript	95659830	95661921	0	-	.	gene_id "ENSMUSG00000110353.3"; transcript_id "ENSMUST00000209662.3"; gene_type "lncRNA"; gene_name "Gm33543"; transcript_type "retained_intron"; transcript_name "Gm33543-201"; level 2; transcript_support_level "5"; mgi_id "MGI:5592702"; tag "RNA_Seq_supported_only"; tag "TAGENE"; havana_gene "OTTMUSG00000060265.1"; havana_transcript "OTTMUST00000147529.1";
chr10	HAVANA	gene	95659830	95678792	0	-	.	gene_id "ENSMUSG00000110353.3"; gene_type "lncRNA"; gene_name "Gm33543"; level 2; mgi_id "MGI:5592702"; havana_gene "OTTMUSG00000060265.1";
chr10	HAVANA	exon	95659835	95661075	0	-	.	gene_id "ENSMUSG00000110353.3"; transcript_id "ENSMUST00000352982.1"; gene_type "lncRNA"; gene_name "Gm33543"; transcript_type "lncRNA"; transcript_name "Gm33543-205"; exon_number 3; exon_id "ENSMUSE00001382157.2"; level 2; mgi_id "MGI:5592702"; tag "TAGENE"; havana_gene "OTTMUSG00000060265.1";
chr10	HAVANA	exon	95659835	95661075	0	-	.	gene_id "ENSMUSG00000110353.3"; transcript_id "ENSMUST00000210336.3"; gene_type "lncRNA"; gene_name "Gm33543"; transcript_type "lncRNA"; transcript_name "Gm33543-202"; exon_number 3; exon_id "ENSMUSE00001382157.2"; level 2; transcript_support_level "5"; mgi_id "MGI:5592702"; tag "RNA_Seq_supported_only"; tag "TAGENE"; havana_gene "OTTMUSG00000060265.1"; havana_transcript "OTTMUST00000147530.1";
chr10	HAVANA	exon	95659835	95661075	0	-	.	gene_id "ENSMUSG00000110353.3"; transcript_id "ENSMUST00000211096.2"; gene_type "lncRNA"; gene_name "Gm33543"; transcript_type "lncRNA"; transcript_name "Gm33543-203"; exon_number 4; exon_id "ENSMUSE00001382157.2"; level 2; transcript_support_level "5"; mgi_id "MGI:5592702"; tag "RNA_Seq_supported_only"; tag "basic"; tag "Ensembl_canonical"; tag "GENCODE_Primary"; havana_gene "OTTMUSG00000060265.1"; havana_transcript "OTTMUST00000147523.1";
chr10	HAVANA	exon	95659835	95661075	0	-	.	gene_id "ENSMUSG00000110353.3"; transcript_id "ENSMUST00000352981.1"; gene_type "lncRNA"; gene_name "Gm33543"; transcript_type "lncRNA"; transcript_name "Gm33543-204"; exon_number 4; exon_id "ENSMUSE00001382157.2"; level 2; mgi_id "MGI:5592702"; tag "TAGENE"; havana_gene "OTTMUSG00000060265.1";
chr10	ENSEMBL_gcm37	exon	95659835	95661075	0.062418371617288	-	.	gene_id "ENSMUSG00000110353.3"; transcript_id "ENSMUSG00000110353.3_tx_10"; exon_id "chr10_95659835_95661075_-"; exonnum "3"; txlen "1520";
chr10	ENSEMBL_gcm37	exon	95659835	95661075	0.0567544392735937	-	.	gene_id "ENSMUSG00000110353.3"; transcript_id "ENSMUSG00000110353.3_tx_11"; exon_id "chr10_95659835_95661075_-"; exonnum "7"; txlen "2336";
chr10	ENSEMBL_gcm37	exon	95659835	95661075	0.792505396437998	-	.	gene_id "ENSMUSG00000110353.3"; transcript_id "ENSMUSG00000110353.3_tx_3"; exon_id "chr10_95659835_95661075_-"; exonnum "5"; txlen "1982";
chr10	ENSEMBL_gcm37	exon	95659835	95661075	0.73798938972678	-	.	gene_id "ENSMUSG00000110353.3"; transcript_id "ENSMUSG00000110353.3_tx_4"; exon_id "chr10_95659835_95661075_-"; exonnum "4"; txlen "1614";
chr10	ENSEMBL_gcm37	exon	95659835	95661075	0.722143148631127	-	.	gene_id "ENSMUSG00000110353.3"; transcript_id "ENSMUSG00000110353.3_tx_5"; exon_id "chr10_95659835_95661075_-"; exonnum "6"; txlen "2076";
chr10	ENSEMBL_gcm37	exon	95659835	95661075	0.0983743614075625	-	.	gene_id "ENSMUSG00000110353.3"; transcript_id "ENSMUSG00000110353.3_tx_6"; exon_id "chr10_95659835_95661075_-"; exonnum "7"; txlen "2323";
chr10	ENSEMBL_gcm37	exon	95659835	95661075	0.092925130648023	-	.	gene_id "ENSMUSG00000110353.3"; transcript_id "ENSMUSG00000110353.3_tx_7"; exon_id "chr10_95659835_95661075_-"; exonnum "6"; txlen "2089";
chr10	ENSEMBL_gcm37	exon	95659835	95661075	0.0830980401393802	-	.	gene_id "ENSMUSG00000110353.3"; transcript_id "ENSMUSG00000110353.3_tx_8"; exon_id "chr10_95659835_95661075_-"; exonnum "5"; txlen "1995";
chr10	ENSEMBL_gcm37	exon	95659835	95661075	0.075672585698125	-	.	gene_id "ENSMUSG00000110353.3"; transcript_id "ENSMUSG00000110353.3_tx_9"; exon_id "chr10_95659835_95661075_-"; exonnum "6"; txlen "2229";
chr10	HAVANA	transcript	95659835	95678772	0	-	.	gene_id "ENSMUSG00000110353.3"; transcript_id "ENSMUST00000352982.1"; gene_type "lncRNA"; gene_name "Gm33543"; transcript_type "lncRNA"; transcript_name "Gm33543-205"; level 2; mgi_id "MGI:5592702"; tag "TAGENE"; havana_gene "OTTMUSG00000060265.1";
chr10	HAVANA	transcript	95659835	95678792	0	-	.	gene_id "ENSMUSG00000110353.3"; transcript_id "ENSMUST00000210336.3"; gene_type "lncRNA"; gene_name "Gm33543"; transcript_type "lncRNA"; transcript_name "Gm33543-202"; level 2; transcript_support_level "5"; mgi_id "MGI:5592702"; tag "RNA_Seq_supported_only"; tag "TAGENE"; havana_gene "OTTMUSG00000060265.1"; havana_transcript "OTTMUST00000147530.1";
chr10	HAVANA	transcript	95659835	95678792	0	-	.	gene_id "ENSMUSG00000110353.3"; transcript_id "ENSMUST00000211096.2"; gene_type "lncRNA"; gene_name "Gm33543"; transcript_type "lncRNA"; transcript_name "Gm33543-203"; level 2; transcript_support_level "5"; mgi_id "MGI:5592702"; tag "RNA_Seq_supported_only"; tag "basic"; tag "Ensembl_canonical"; tag "GENCODE_Primary"; havana_gene "OTTMUSG00000060265.1"; havana_transcript "OTTMUST00000147523.1";
chr10	HAVANA	transcript	95659835	95678792	0	-	.	gene_id "ENSMUSG00000110353.3"; transcript_id "ENSMUST00000352981.1"; gene_type "lncRNA"; gene_name "Gm33543"; transcript_type "lncRNA"; transcript_name "Gm33543-204"; level 2; mgi_id "MGI:5592702"; tag "TAGENE"; havana_gene "OTTMUSG00000060265.1";
chr10	HAVANA	exon	95661712	95661846	0	-	.	gene_id "ENSMUSG00000110353.3"; transcript_id "ENSMUST00000352982.1"; gene_type "lncRNA"; gene_name "Gm33543"; transcript_type "lncRNA"; transcript_name "Gm33543-205"; exon_number 2; exon_id "ENSMUSE00001382570.2"; level 2; mgi_id "MGI:5592702"; tag "TAGENE"; havana_gene "OTTMUSG00000060265.1";
chr10	HAVANA	exon	95661712	95661846	0	-	.	gene_id "ENSMUSG00000110353.3"; transcript_id "ENSMUST00000210336.3"; gene_type "lncRNA"; gene_name "Gm33543"; transcript_type "lncRNA"; transcript_name "Gm33543-202"; exon_number 2; exon_id "ENSMUSE00001382570.2"; level 2; transcript_support_level "5"; mgi_id "MGI:5592702"; tag "RNA_Seq_supported_only"; tag "TAGENE"; havana_gene "OTTMUSG00000060265.1"; havana_transcript "OTTMUST00000147530.1";
chr10	HAVANA	exon	95661712	95661846	0	-	.	gene_id "ENSMUSG00000110353.3"; transcript_id "ENSMUST00000211096.2"; gene_type "lncRNA"; gene_name "Gm33543"; transcript_type "lncRNA"; transcript_name "Gm33543-203"; exon_number 3; exon_id "ENSMUSE00001382570.2"; level 2; transcript_support_level "5"; mgi_id "MGI:5592702"; tag "RNA_Seq_supported_only"; tag "basic"; tag "Ensembl_canonical"; tag "GENCODE_Primary"; havana_gene "OTTMUSG00000060265.1"; havana_transcript "OTTMUST00000147523.1";
chr10	HAVANA	exon	95661712	95661846	0	-	.	gene_id "ENSMUSG00000110353.3"; transcript_id "ENSMUST00000352981.1"; gene_type "lncRNA"; gene_name "Gm33543"; transcript_type "lncRNA"; transcript_name "Gm33543-204"; exon_number 3; exon_id "ENSMUSE00001382570.2"; level 2; mgi_id "MGI:5592702"; tag "TAGENE"; havana_gene "OTTMUSG00000060265.1";
chr10	ENSEMBL_gcm37	exon	95661712	95661846	0.0567544392735937	-	.	gene_id "ENSMUSG00000110353.3"; transcript_id "ENSMUSG00000110353.3_tx_11"; exon_id "chr10_95661712_95661846_-"; exonnum "6"; txlen "2336";
chr10	ENSEMBL_gcm37	exon	95661712	95661846	0.792505396437998	-	.	gene_id "ENSMUSG00000110353.3"; transcript_id "ENSMUSG00000110353.3_tx_3"; exon_id "chr10_95661712_95661846_-"; exonnum "4"; txlen "1982";
chr10	ENSEMBL_gcm37	exon	95661712	95661846	0.722143148631127	-	.	gene_id "ENSMUSG00000110353.3"; transcript_id "ENSMUSG00000110353.3_tx_5"; exon_id "chr10_95661712_95661846_-"; exonnum "5"; txlen "2076";
chr10	ENSEMBL_gcm37	exon	95661712	95661846	0.0983743614075625	-	.	gene_id "ENSMUSG00000110353.3"; transcript_id "ENSMUSG00000110353.3_tx_6"; exon_id "chr10_95661712_95661846_-"; exonnum "6"; txlen "2323";
chr10	ENSEMBL_gcm37	exon	95661712	95661846	0.092925130648023	-	.	gene_id "ENSMUSG00000110353.3"; transcript_id "ENSMUSG00000110353.3_tx_7"; exon_id "chr10_95661712_95661846_-"; exonnum "5"; txlen "2089";
chr10	ENSEMBL_gcm37	exon	95661712	95661846	0.0830980401393802	-	.	gene_id "ENSMUSG00000110353.3"; transcript_id "ENSMUSG00000110353.3_tx_8"; exon_id "chr10_95661712_95661846_-"; exonnum "4"; txlen "1995";
chr10	ENSEMBL_gcm37	exon	95661712	95661846	0.075672585698125	-	.	gene_id "ENSMUSG00000110353.3"; transcript_id "ENSMUSG00000110353.3_tx_9"; exon_id "chr10_95661712_95661846_-"; exonnum "5"; txlen "2229";
chr10	sragcm37_mid	exon	95661712	95661902	0.062418371617288	-	.	gene_id "ENSMUSG00000110353.3"; transcript_id "ENSMUSG00000110353.3_tx_10"; exon_id "chr10_95661712_95661902_-"; exonnum "2"; txlen "1520";
chr10	sragcm37_mid	exon	95661712	95661902	0.73798938972678	-	.	gene_id "ENSMUSG00000110353.3"; transcript_id "ENSMUSG00000110353.3_tx_4"; exon_id "chr10_95661712_95661902_-"; exonnum "3"; txlen "1614";
chr10	HAVANA	exon	95661712	95661921	0	-	.	gene_id "ENSMUSG00000110353.3"; transcript_id "ENSMUST00000209662.3"; gene_type "lncRNA"; gene_name "Gm33543"; transcript_type "retained_intron"; transcript_name "Gm33543-201"; exon_number 1; exon_id "ENSMUSE00001694907.1"; level 2; transcript_support_level "5"; mgi_id "MGI:5592702"; tag "RNA_Seq_supported_only"; tag "TAGENE"; havana_gene "OTTMUSG00000060265.1"; havana_transcript "OTTMUST00000147529.1";
chr10	HAVANA	exon	95663899	95663992	0	-	.	gene_id "ENSMUSG00000110353.3"; transcript_id "ENSMUST00000211096.2"; gene_type "lncRNA"; gene_name "Gm33543"; transcript_type "lncRNA"; transcript_name "Gm33543-203"; exon_number 2; exon_id "ENSMUSE00001388619.2"; level 2; transcript_support_level "5"; mgi_id "MGI:5592702"; tag "RNA_Seq_supported_only"; tag "basic"; tag "Ensembl_canonical"; tag "GENCODE_Primary"; havana_gene "OTTMUSG00000060265.1"; havana_transcript "OTTMUST00000147523.1";
chr10	HAVANA	exon	95663899	95663992	0	-	.	gene_id "ENSMUSG00000110353.3"; transcript_id "ENSMUST00000352981.1"; gene_type "lncRNA"; gene_name "Gm33543"; transcript_type "lncRNA"; transcript_name "Gm33543-204"; exon_number 2; exon_id "ENSMUSE00001388619.2"; level 2; mgi_id "MGI:5592702"; tag "TAGENE"; havana_gene "OTTMUSG00000060265.1";
chr10	ENSEMBL_gcm37	exon	95663899	95663992	0.0567544392735937	-	.	gene_id "ENSMUSG00000110353.3"; transcript_id "ENSMUSG00000110353.3_tx_11"; exon_id "chr10_95663899_95663992_-"; exonnum "5"; txlen "2336";
chr10	ENSEMBL_gcm37	exon	95663899	95663992	0.73798938972678	-	.	gene_id "ENSMUSG00000110353.3"; transcript_id "ENSMUSG00000110353.3_tx_4"; exon_id "chr10_95663899_95663992_-"; exonnum "2"; txlen "1614";
chr10	ENSEMBL_gcm37	exon	95663899	95663992	0.722143148631127	-	.	gene_id "ENSMUSG00000110353.3"; transcript_id "ENSMUSG00000110353.3_tx_5"; exon_id "chr10_95663899_95663992_-"; exonnum "4"; txlen "2076";
chr10	ENSEMBL_gcm37	exon	95663899	95663992	0.0983743614075625	-	.	gene_id "ENSMUSG00000110353.3"; transcript_id "ENSMUSG00000110353.3_tx_6"; exon_id "chr10_95663899_95663992_-"; exonnum "5"; txlen "2323";
chr10	ENSEMBL_gcm37	exon	95663899	95663992	0.092925130648023	-	.	gene_id "ENSMUSG00000110353.3"; transcript_id "ENSMUSG00000110353.3_tx_7"; exon_id "chr10_95663899_95663992_-"; exonnum "4"; txlen "2089";
chr10	sragcm37_mid	exon	95665328	95665574	0.0567544392735937	-	.	gene_id "ENSMUSG00000110353.3"; transcript_id "ENSMUSG00000110353.3_tx_11"; exon_id "chr10_95665328_95665574_-"; exonnum "4"; txlen "2336";
chr10	sragcm37_mid	exon	95665328	95665574	0.0983743614075625	-	.	gene_id "ENSMUSG00000110353.3"; transcript_id "ENSMUSG00000110353.3_tx_6"; exon_id "chr10_95665328_95665574_-"; exonnum "4"; txlen "2323";
chr10	sragcm37_mid	exon	95665328	95665574	0.075672585698125	-	.	gene_id "ENSMUSG00000110353.3"; transcript_id "ENSMUSG00000110353.3_tx_9"; exon_id "chr10_95665328_95665574_-"; exonnum "4"; txlen "2229";
chr10	sragcm37_mid	exon	95678541	95678646	0.0567544392735937	-	.	gene_id "ENSMUSG00000110353.3"; transcript_id "ENSMUSG00000110353.3_tx_11"; exon_id "chr10_95678541_95678646_-"; exonnum "3"; txlen "2336";
chr10	sragcm37_mid	exon	95678541	95678646	0.092925130648023	-	.	gene_id "ENSMUSG00000110353.3"; transcript_id "ENSMUSG00000110353.3_tx_7"; exon_id "chr10_95678541_95678646_-"; exonnum "3"; txlen "2089";
chr10	sragcm37_mid	exon	95678541	95678646	0.0830980401393802	-	.	gene_id "ENSMUSG00000110353.3"; transcript_id "ENSMUSG00000110353.3_tx_8"; exon_id "chr10_95678541_95678646_-"; exonnum "3"; txlen "1995";
chr10	HAVANA	exon	95678541	95678792	0	-	.	gene_id "ENSMUSG00000110353.3"; transcript_id "ENSMUST00000211096.2"; gene_type "lncRNA"; gene_name "Gm33543"; transcript_type "lncRNA"; transcript_name "Gm33543-203"; exon_number 1; exon_id "ENSMUSE00001386950.2"; level 2; transcript_support_level "5"; mgi_id "MGI:5592702"; tag "RNA_Seq_supported_only"; tag "basic"; tag "Ensembl_canonical"; tag "GENCODE_Primary"; havana_gene "OTTMUSG00000060265.1"; havana_transcript "OTTMUST00000147523.1";
chr10	sragcm37_mid	exon	95678554	95678646	0.792505396437998	-	.	gene_id "ENSMUSG00000110353.3"; transcript_id "ENSMUSG00000110353.3_tx_3"; exon_id "chr10_95678554_95678646_-"; exonnum "3"; txlen "1982";
chr10	sragcm37_mid	exon	95678554	95678646	0.722143148631127	-	.	gene_id "ENSMUSG00000110353.3"; transcript_id "ENSMUSG00000110353.3_tx_5"; exon_id "chr10_95678554_95678646_-"; exonnum "3"; txlen "2076";
chr10	sragcm37_mid	exon	95678554	95678646	0.0983743614075625	-	.	gene_id "ENSMUSG00000110353.3"; transcript_id "ENSMUSG00000110353.3_tx_6"; exon_id "chr10_95678554_95678646_-"; exonnum "3"; txlen "2323";
chr10	sragcm37_mid	exon	95678554	95678646	0.075672585698125	-	.	gene_id "ENSMUSG00000110353.3"; transcript_id "ENSMUSG00000110353.3_tx_9"; exon_id "chr10_95678554_95678646_-"; exonnum "3"; txlen "2229";
chr10	HAVANA	exon	95678554	95678772	0	-	.	gene_id "ENSMUSG00000110353.3"; transcript_id "ENSMUST00000352982.1"; gene_type "lncRNA"; gene_name "Gm33543"; transcript_type "lncRNA"; transcript_name "Gm33543-205"; exon_number 1; exon_id "ENSMUSE00001694906.1"; level 2; mgi_id "MGI:5592702"; tag "TAGENE"; havana_gene "OTTMUSG00000060265.1";
chr10	HAVANA	exon	95678554	95678792	0	-	.	gene_id "ENSMUSG00000110353.3"; transcript_id "ENSMUST00000352981.1"; gene_type "lncRNA"; gene_name "Gm33543"; transcript_type "lncRNA"; transcript_name "Gm33543-204"; exon_number 1; exon_id "ENSMUSE00001694908.1"; level 2; mgi_id "MGI:5592702"; tag "TAGENE"; havana_gene "OTTMUSG00000060265.1";
chr10	HAVANA	exon	95678705	95678792	0	-	.	gene_id "ENSMUSG00000110353.3"; transcript_id "ENSMUST00000210336.3"; gene_type "lncRNA"; gene_name "Gm33543"; transcript_type "lncRNA"; transcript_name "Gm33543-202"; exon_number 1; exon_id "ENSMUSE00001694905.1"; level 2; transcript_support_level "5"; mgi_id "MGI:5592702"; tag "RNA_Seq_supported_only"; tag "TAGENE"; havana_gene "OTTMUSG00000060265.1"; havana_transcript "OTTMUST00000147530.1";
chr10	ENSEMBL_gcm37	exon	95678705	95678792	0.062418371617288	-	.	gene_id "ENSMUSG00000110353.3"; transcript_id "ENSMUSG00000110353.3_tx_10"; exon_id "chr10_95678705_95678792_-"; exonnum "1"; txlen "1520";
chr10	ENSEMBL_gcm37	exon	95678705	95678792	0.73798938972678	-	.	gene_id "ENSMUSG00000110353.3"; transcript_id "ENSMUSG00000110353.3_tx_4"; exon_id "chr10_95678705_95678792_-"; exonnum "1"; txlen "1614";
chr10	sragcm37_mid	exon	95680934	95681047	0.0567544392735937	-	.	gene_id "ENSMUSG00000110353.3"; transcript_id "ENSMUSG00000110353.3_tx_11"; exon_id "chr10_95680934_95681047_-"; exonnum "2"; txlen "2336";
chr10	sragcm37_mid	exon	95680934	95681047	0.792505396437998	-	.	gene_id "ENSMUSG00000110353.3"; transcript_id "ENSMUSG00000110353.3_tx_3"; exon_id "chr10_95680934_95681047_-"; exonnum "2"; txlen "1982";
chr10	sragcm37_mid	exon	95680934	95681047	0.722143148631127	-	.	gene_id "ENSMUSG00000110353.3"; transcript_id "ENSMUSG00000110353.3_tx_5"; exon_id "chr10_95680934_95681047_-"; exonnum "2"; txlen "2076";
chr10	sragcm37_mid	exon	95680934	95681047	0.0983743614075625	-	.	gene_id "ENSMUSG00000110353.3"; transcript_id "ENSMUSG00000110353.3_tx_6"; exon_id "chr10_95680934_95681047_-"; exonnum "2"; txlen "2323";
chr10	sragcm37_mid	exon	95680934	95681047	0.092925130648023	-	.	gene_id "ENSMUSG00000110353.3"; transcript_id "ENSMUSG00000110353.3_tx_7"; exon_id "chr10_95680934_95681047_-"; exonnum "2"; txlen "2089";
chr10	sragcm37_mid	exon	95680934	95681047	0.0830980401393802	-	.	gene_id "ENSMUSG00000110353.3"; transcript_id "ENSMUSG00000110353.3_tx_8"; exon_id "chr10_95680934_95681047_-"; exonnum "2"; txlen "1995";
chr10	sragcm37_mid	exon	95680934	95681047	0.075672585698125	-	.	gene_id "ENSMUSG00000110353.3"; transcript_id "ENSMUSG00000110353.3_tx_9"; exon_id "chr10_95680934_95681047_-"; exonnum "2"; txlen "2229";
chr10	sragcm37_ss	exon	95683638	95684036	0.0567544392735937	-	.	gene_id "ENSMUSG00000110353.3"; transcript_id "ENSMUSG00000110353.3_tx_11"; exon_id "chr10_95683638_95684036_-"; exonnum "1"; txlen "2336";
chr10	sragcm37_ss	exon	95683638	95684036	0.792505396437998	-	.	gene_id "ENSMUSG00000110353.3"; transcript_id "ENSMUSG00000110353.3_tx_3"; exon_id "chr10_95683638_95684036_-"; exonnum "1"; txlen "1982";
chr10	sragcm37_ss	exon	95683638	95684036	0.722143148631127	-	.	gene_id "ENSMUSG00000110353.3"; transcript_id "ENSMUSG00000110353.3_tx_5"; exon_id "chr10_95683638_95684036_-"; exonnum "1"; txlen "2076";
chr10	sragcm37_ss	exon	95683638	95684036	0.0983743614075625	-	.	gene_id "ENSMUSG00000110353.3"; transcript_id "ENSMUSG00000110353.3_tx_6"; exon_id "chr10_95683638_95684036_-"; exonnum "1"; txlen "2323";
chr10	sragcm37_ss	exon	95683638	95684036	0.092925130648023	-	.	gene_id "ENSMUSG00000110353.3"; transcript_id "ENSMUSG00000110353.3_tx_7"; exon_id "chr10_95683638_95684036_-"; exonnum "1"; txlen "2089";
chr10	sragcm37_ss	exon	95683638	95684036	0.0830980401393802	-	.	gene_id "ENSMUSG00000110353.3"; transcript_id "ENSMUSG00000110353.3_tx_8"; exon_id "chr10_95683638_95684036_-"; exonnum "1"; txlen "1995";
chr10	sragcm37_ss	exon	95683638	95684036	0.075672585698125	-	.	gene_id "ENSMUSG00000110353.3"; transcript_id "ENSMUSG00000110353.3_tx_9"; exon_id "chr10_95683638_95684036_-"; exonnum "1"; txlen "2229";
chr10	HAVANA	gene	95706345	95706661	0	-	.	gene_id "ENSMUSG00000111992.2"; gene_type "processed_pseudogene"; gene_name "Gm47724"; level 2; mgi_id "MGI:6096855"; havana_gene "OTTMUSG00000064497.1";
chr10	HAVANA	transcript	95706345	95706661	0	-	.	gene_id "ENSMUSG00000111992.2"; transcript_id "ENSMUST00000218412.2"; gene_type "processed_pseudogene"; gene_name "Gm47724"; transcript_type "processed_pseudogene"; transcript_name "Gm47724-201"; level 2; transcript_support_level "NA"; mgi_id "MGI:6096855"; ont "PGO:0000004"; tag "basic"; tag "Ensembl_canonical"; tag "GENCODE_Primary"; havana_gene "OTTMUSG00000064497.1"; havana_transcript "OTTMUST00000157305.1";
chr10	HAVANA	exon	95706345	95706661	0	-	.	gene_id "ENSMUSG00000111992.2"; transcript_id "ENSMUST00000218412.2"; gene_type "processed_pseudogene"; gene_name "Gm47724"; transcript_type "processed_pseudogene"; transcript_name "Gm47724-201"; exon_number 1; exon_id "ENSMUSE00001408227.2"; level 2; transcript_support_level "NA"; mgi_id "MGI:6096855"; ont "PGO:0000004"; tag "basic"; tag "Ensembl_canonical"; tag "GENCODE_Primary"; havana_gene "OTTMUSG00000064497.1"; havana_transcript "OTTMUST00000157305.1";
chr10	sragcm37_es	exon	95706727	95707313	0.00306404500291029	-	.	gene_id "sragcm37_gene_49586"; transcript_id "sragcm37_gene_49586_tx_1"; exon_id "chr10_95706727_95707313_-"; exonnum "4"; txlen "1118";
chr10	sragcm37_mid	exon	95714583	95714715	0.00306404500291029	-	.	gene_id "sragcm37_gene_49586"; transcript_id "sragcm37_gene_49586_tx_1"; exon_id "chr10_95714583_95714715_-"; exonnum "3"; txlen "1118";
chr10	sragcm37_mid	exon	95714909	95714993	0.00306404500291029	-	.	gene_id "sragcm37_gene_49586"; transcript_id "sragcm37_gene_49586_tx_1"; exon_id "chr10_95714909_95714993_-"; exonnum "2"; txlen "1118";
chr10	sragcm37_ss	exon	95715648	95715960	0.00306404500291029	-	.	gene_id "sragcm37_gene_49586"; transcript_id "sragcm37_gene_49586_tx_1"; exon_id "chr10_95715648_95715960_-"; exonnum "1"; txlen "1118";
chr10	HAVANA	exon	95883490	95883592	0	-	.	gene_id "ENSMUSG00000117008.2"; transcript_id "ENSMUST00000233655.2"; gene_type "unitary_pseudogene"; gene_name "Gm49817"; transcript_type "unitary_pseudogene"; transcript_name "Gm49817-201"; exon_number 14; exon_id "ENSMUSE00001450283.2"; level 2; mgi_id "MGI:6270484"; ont "PGO:0000006"; tag "basic"; tag "Ensembl_canonical"; tag "GENCODE_Primary"; havana_gene "OTTMUSG00000072471.1"; havana_transcript "OTTMUST00000175331.1";
chr10	HAVANA	gene	95883490	95931867	0	-	.	gene_id "ENSMUSG00000117008.2"; gene_type "unitary_pseudogene"; gene_name "Gm49817"; level 2; mgi_id "MGI:6270484"; havana_gene "OTTMUSG00000072471.1";
chr10	HAVANA	transcript	95883490	95931867	0	-	.	gene_id "ENSMUSG00000117008.2"; transcript_id "ENSMUST00000233655.2"; gene_type "unitary_pseudogene"; gene_name "Gm49817"; transcript_type "unitary_pseudogene"; transcript_name "Gm49817-201"; level 2; mgi_id "MGI:6270484"; ont "PGO:0000006"; tag "basic"; tag "Ensembl_canonical"; tag "GENCODE_Primary"; havana_gene "OTTMUSG00000072471.1"; havana_transcript "OTTMUST00000175331.1";
chr10	HAVANA	exon	95885402	95885504	0	-	.	gene_id "ENSMUSG00000117008.2"; transcript_id "ENSMUST00000233655.2"; gene_type "unitary_pseudogene"; gene_name "Gm49817"; transcript_type "unitary_pseudogene"; transcript_name "Gm49817-201"; exon_number 13; exon_id "ENSMUSE00001450554.2"; level 2; mgi_id "MGI:6270484"; ont "PGO:0000006"; tag "basic"; tag "Ensembl_canonical"; tag "GENCODE_Primary"; havana_gene "OTTMUSG00000072471.1"; havana_transcript "OTTMUST00000175331.1";
chr10	HAVANA	exon	95888029	95888152	0	-	.	gene_id "ENSMUSG00000117008.2"; transcript_id "ENSMUST00000233655.2"; gene_type "unitary_pseudogene"; gene_name "Gm49817"; transcript_type "unitary_pseudogene"; transcript_name "Gm49817-201"; exon_number 12; exon_id "ENSMUSE00001448163.2"; level 2; mgi_id "MGI:6270484"; ont "PGO:0000006"; tag "basic"; tag "Ensembl_canonical"; tag "GENCODE_Primary"; havana_gene "OTTMUSG00000072471.1"; havana_transcript "OTTMUST00000175331.1";
chr10	HAVANA	exon	95889360	95889439	0	-	.	gene_id "ENSMUSG00000117008.2"; transcript_id "ENSMUST00000233655.2"; gene_type "unitary_pseudogene"; gene_name "Gm49817"; transcript_type "unitary_pseudogene"; transcript_name "Gm49817-201"; exon_number 11; exon_id "ENSMUSE00001450447.2"; level 2; mgi_id "MGI:6270484"; ont "PGO:0000006"; tag "basic"; tag "Ensembl_canonical"; tag "GENCODE_Primary"; havana_gene "OTTMUSG00000072471.1"; havana_transcript "OTTMUST00000175331.1";
chr10	HAVANA	exon	95894622	95894717	0	-	.	gene_id "ENSMUSG00000117008.2"; transcript_id "ENSMUST00000233655.2"; gene_type "unitary_pseudogene"; gene_name "Gm49817"; transcript_type "unitary_pseudogene"; transcript_name "Gm49817-201"; exon_number 10; exon_id "ENSMUSE00001449894.2"; level 2; mgi_id "MGI:6270484"; ont "PGO:0000006"; tag "basic"; tag "Ensembl_canonical"; tag "GENCODE_Primary"; havana_gene "OTTMUSG00000072471.1"; havana_transcript "OTTMUST00000175331.1";
chr10	HAVANA	exon	95895103	95895218	0	-	.	gene_id "ENSMUSG00000117008.2"; transcript_id "ENSMUST00000233655.2"; gene_type "unitary_pseudogene"; gene_name "Gm49817"; transcript_type "unitary_pseudogene"; transcript_name "Gm49817-201"; exon_number 9; exon_id "ENSMUSE00001450282.2"; level 2; mgi_id "MGI:6270484"; ont "PGO:0000006"; tag "basic"; tag "Ensembl_canonical"; tag "GENCODE_Primary"; havana_gene "OTTMUSG00000072471.1"; havana_transcript "OTTMUST00000175331.1";
chr10	HAVANA	exon	95900441	95900793	0	-	.	gene_id "ENSMUSG00000117008.2"; transcript_id "ENSMUST00000233655.2"; gene_type "unitary_pseudogene"; gene_name "Gm49817"; transcript_type "unitary_pseudogene"; transcript_name "Gm49817-201"; exon_number 8; exon_id "ENSMUSE00001449029.2"; level 2; mgi_id "MGI:6270484"; ont "PGO:0000006"; tag "basic"; tag "Ensembl_canonical"; tag "GENCODE_Primary"; havana_gene "OTTMUSG00000072471.1"; havana_transcript "OTTMUST00000175331.1";
chr10	HAVANA	exon	95911598	95911697	0	-	.	gene_id "ENSMUSG00000117008.2"; transcript_id "ENSMUST00000233655.2"; gene_type "unitary_pseudogene"; gene_name "Gm49817"; transcript_type "unitary_pseudogene"; transcript_name "Gm49817-201"; exon_number 7; exon_id "ENSMUSE00001450162.2"; level 2; mgi_id "MGI:6270484"; ont "PGO:0000006"; tag "basic"; tag "Ensembl_canonical"; tag "GENCODE_Primary"; havana_gene "OTTMUSG00000072471.1"; havana_transcript "OTTMUST00000175331.1";
chr10	HAVANA	exon	95915187	95915306	0	-	.	gene_id "ENSMUSG00000117008.2"; transcript_id "ENSMUST00000233655.2"; gene_type "unitary_pseudogene"; gene_name "Gm49817"; transcript_type "unitary_pseudogene"; transcript_name "Gm49817-201"; exon_number 6; exon_id "ENSMUSE00001448618.2"; level 2; mgi_id "MGI:6270484"; ont "PGO:0000006"; tag "basic"; tag "Ensembl_canonical"; tag "GENCODE_Primary"; havana_gene "OTTMUSG00000072471.1"; havana_transcript "OTTMUST00000175331.1";
chr10	HAVANA	exon	95916476	95916579	0	-	.	gene_id "ENSMUSG00000117008.2"; transcript_id "ENSMUST00000233655.2"; gene_type "unitary_pseudogene"; gene_name "Gm49817"; transcript_type "unitary_pseudogene"; transcript_name "Gm49817-201"; exon_number 5; exon_id "ENSMUSE00001449781.2"; level 2; mgi_id "MGI:6270484"; ont "PGO:0000006"; tag "basic"; tag "Ensembl_canonical"; tag "GENCODE_Primary"; havana_gene "OTTMUSG00000072471.1"; havana_transcript "OTTMUST00000175331.1";
chr10	HAVANA	exon	95921928	95921969	0	-	.	gene_id "ENSMUSG00000117008.2"; transcript_id "ENSMUST00000233655.2"; gene_type "unitary_pseudogene"; gene_name "Gm49817"; transcript_type "unitary_pseudogene"; transcript_name "Gm49817-201"; exon_number 4; exon_id "ENSMUSE00001450361.2"; level 2; mgi_id "MGI:6270484"; ont "PGO:0000006"; tag "basic"; tag "Ensembl_canonical"; tag "GENCODE_Primary"; havana_gene "OTTMUSG00000072471.1"; havana_transcript "OTTMUST00000175331.1";
chr10	HAVANA	exon	95924708	95924846	0	-	.	gene_id "ENSMUSG00000117008.2"; transcript_id "ENSMUST00000233655.2"; gene_type "unitary_pseudogene"; gene_name "Gm49817"; transcript_type "unitary_pseudogene"; transcript_name "Gm49817-201"; exon_number 3; exon_id "ENSMUSE00001447945.2"; level 2; mgi_id "MGI:6270484"; ont "PGO:0000006"; tag "basic"; tag "Ensembl_canonical"; tag "GENCODE_Primary"; havana_gene "OTTMUSG00000072471.1"; havana_transcript "OTTMUST00000175331.1";
chr10	HAVANA	exon	95930857	95930879	0	-	.	gene_id "ENSMUSG00000117008.2"; transcript_id "ENSMUST00000233655.2"; gene_type "unitary_pseudogene"; gene_name "Gm49817"; transcript_type "unitary_pseudogene"; transcript_name "Gm49817-201"; exon_number 2; exon_id "ENSMUSE00001448540.2"; level 2; mgi_id "MGI:6270484"; ont "PGO:0000006"; tag "basic"; tag "Ensembl_canonical"; tag "GENCODE_Primary"; havana_gene "OTTMUSG00000072471.1"; havana_transcript "OTTMUST00000175331.1";
chr10	HAVANA	exon	95931363	95931867	0	-	.	gene_id "ENSMUSG00000117008.2"; transcript_id "ENSMUST00000233655.2"; gene_type "unitary_pseudogene"; gene_name "Gm49817"; transcript_type "unitary_pseudogene"; transcript_name "Gm49817-201"; exon_number 1; exon_id "ENSMUSE00001448255.2"; level 2; mgi_id "MGI:6270484"; ont "PGO:0000006"; tag "basic"; tag "Ensembl_canonical"; tag "GENCODE_Primary"; havana_gene "OTTMUSG00000072471.1"; havana_transcript "OTTMUST00000175331.1";
chr10	HAVANA	gene	95963847	95965604	0	-	.	gene_id "ENSMUSG00000112316.2"; gene_type "processed_pseudogene"; gene_name "Gm48425"; level 2; mgi_id "MGI:6097923"; havana_gene "OTTMUSG00000064502.1";
chr10	HAVANA	transcript	95963847	95965604	0	-	.	gene_id "ENSMUSG00000112316.2"; transcript_id "ENSMUST00000218910.2"; gene_type "processed_pseudogene"; gene_name "Gm48425"; transcript_type "processed_pseudogene"; transcript_name "Gm48425-201"; level 2; transcript_support_level "NA"; mgi_id "MGI:6097923"; ont "PGO:0000004"; tag "basic"; tag "Ensembl_canonical"; tag "GENCODE_Primary"; havana_gene "OTTMUSG00000064502.1"; havana_transcript "OTTMUST00000157314.1";
chr10	HAVANA	exon	95963847	95965604	0	-	.	gene_id "ENSMUSG00000112316.2"; transcript_id "ENSMUST00000218910.2"; gene_type "processed_pseudogene"; gene_name "Gm48425"; transcript_type "processed_pseudogene"; transcript_name "Gm48425-201"; exon_number 1; exon_id "ENSMUSE00001408500.2"; level 2; transcript_support_level "NA"; mgi_id "MGI:6097923"; ont "PGO:0000004"; tag "basic"; tag "Ensembl_canonical"; tag "GENCODE_Primary"; havana_gene "OTTMUSG00000064502.1"; havana_transcript "OTTMUST00000157314.1";
chr10	HAVANA	exon	95993138	95994653	0	-	.	gene_id "ENSMUSG00000130626.1"; transcript_id "ENSMUST00000300837.1"; gene_type "lncRNA"; gene_name "ENSMUSG00000130626"; transcript_type "lncRNA"; transcript_name "ENSMUST00000300837"; exon_number 2; exon_id "ENSMUSE00001594795.1"; level 2; tag "basic"; tag "Ensembl_canonical"; tag "GENCODE_Primary"; tag "TAGENE";
chr10	ENSEMBL_gcm37	exon	95993138	95994653	0.0095046516949705	-	.	gene_id "ENSMUSG00000130626.1"; transcript_id "ENSMUSG00000130626.1_tx_2"; exon_id "chr10_95993138_95994653_-"; exonnum "2"; txlen "1729";
chr10	HAVANA	gene	95993138	95998097	0	-	.	gene_id "ENSMUSG00000130626.1"; gene_type "lncRNA"; gene_name "ENSMUSG00000130626"; level 2;
chr10	HAVANA	transcript	95993138	95998097	0	-	.	gene_id "ENSMUSG00000130626.1"; transcript_id "ENSMUST00000300837.1"; gene_type "lncRNA"; gene_name "ENSMUSG00000130626"; transcript_type "lncRNA"; transcript_name "ENSMUST00000300837"; level 2; tag "basic"; tag "Ensembl_canonical"; tag "GENCODE_Primary"; tag "TAGENE";
chr10	HAVANA	exon	95997671	95998097	0	-	.	gene_id "ENSMUSG00000130626.1"; transcript_id "ENSMUST00000300837.1"; gene_type "lncRNA"; gene_name "ENSMUSG00000130626"; transcript_type "lncRNA"; transcript_name "ENSMUST00000300837"; exon_number 1; exon_id "ENSMUSE00001594794.1"; level 2; tag "basic"; tag "Ensembl_canonical"; tag "GENCODE_Primary"; tag "TAGENE";
chr10	sragcm37_ss	exon	96035023	96035235	0.0095046516949705	-	.	gene_id "ENSMUSG00000130626.1"; transcript_id "ENSMUSG00000130626.1_tx_2"; exon_id "chr10_96035023_96035235_-"; exonnum "1"; txlen "1729";
chr10	HAVANA	exon	96059405	96059708	0	-	.	gene_id "ENSMUSG00000130545.1"; transcript_id "ENSMUST00000300446.1"; gene_type "lncRNA"; gene_name "ENSMUSG00000130545"; transcript_type "lncRNA"; transcript_name "ENSMUST00000300446"; exon_number 4; exon_id "ENSMUSE00001593974.1"; level 2; tag "basic"; tag "Ensembl_canonical"; tag "GENCODE_Primary"; tag "TAGENE";
chr10	ENSEMBL_gcm37	exon	96059405	96059708	0.144029201118008	-	.	gene_id "ENSMUSG00000130545.1"; transcript_id "ENSMUSG00000130545.1_tx_3"; exon_id "chr10_96059405_96059708_-"; exonnum "3"; txlen "549";
chr10	ENSEMBL_gcm37	exon	96059405	96059708	0.0484318860896635	-	.	gene_id "ENSMUSG00000130545.1"; transcript_id "ENSMUSG00000130545.1_tx_4"; exon_id "chr10_96059405_96059708_-"; exonnum "3"; txlen "834";
```
