## Supplementary material for "Significantly Improved Mouse and Rat Genome Annotation Using Sequence Read Archive RNA-seq Data": mouse_SRA_GENCODE_M37.gtf: mouse_SRA_GENCODE_M37.gtf (part 187 of 1572)

```
chr10	ENSEMBL_gcm37	exon	96059405	96059708	0.0182254070451237	-	.	gene_id "ENSMUSG00000130545.1"; transcript_id "ENSMUSG00000130545.1_tx_6"; exon_id "chr10_96059405_96059708_-"; exonnum "4"; txlen "616";
chr10	HAVANA	gene	96059405	96094826	0	-	.	gene_id "ENSMUSG00000130545.1"; gene_type "lncRNA"; gene_name "ENSMUSG00000130545"; level 2;
chr10	HAVANA	transcript	96059405	96094826	0	-	.	gene_id "ENSMUSG00000130545.1"; transcript_id "ENSMUST00000300446.1"; gene_type "lncRNA"; gene_name "ENSMUSG00000130545"; transcript_type "lncRNA"; transcript_name "ENSMUST00000300446"; level 2; tag "basic"; tag "Ensembl_canonical"; tag "GENCODE_Primary"; tag "TAGENE";
chr10	HAVANA	exon	96062224	96062552	0	-	.	gene_id "ENSMUSG00000130545.1"; transcript_id "ENSMUST00000300447.1"; gene_type "lncRNA"; gene_name "ENSMUSG00000130545"; transcript_type "lncRNA"; transcript_name "ENSMUST00000300447"; exon_number 3; exon_id "ENSMUSE00001593980.1"; level 2; tag "basic"; tag "TAGENE";
chr10	HAVANA	transcript	96062224	96094810	0	-	.	gene_id "ENSMUSG00000130545.1"; transcript_id "ENSMUST00000300447.1"; gene_type "lncRNA"; gene_name "ENSMUSG00000130545"; transcript_type "lncRNA"; transcript_name "ENSMUST00000300447"; level 2; tag "basic"; tag "TAGENE";
chr10	HAVANA	exon	96062470	96062552	0	-	.	gene_id "ENSMUSG00000130545.1"; transcript_id "ENSMUST00000300446.1"; gene_type "lncRNA"; gene_name "ENSMUSG00000130545"; transcript_type "lncRNA"; transcript_name "ENSMUST00000300446"; exon_number 3; exon_id "ENSMUSE00001593977.1"; level 2; tag "basic"; tag "Ensembl_canonical"; tag "GENCODE_Primary"; tag "TAGENE";
chr10	ENSEMBL_gcm37	exon	96062470	96062552	0.144029201118008	-	.	gene_id "ENSMUSG00000130545.1"; transcript_id "ENSMUSG00000130545.1_tx_3"; exon_id "chr10_96062470_96062552_-"; exonnum "2"; txlen "549";
chr10	ENSEMBL_gcm37	exon	96062470	96062552	0.0484318860896635	-	.	gene_id "ENSMUSG00000130545.1"; transcript_id "ENSMUSG00000130545.1_tx_4"; exon_id "chr10_96062470_96062552_-"; exonnum "2"; txlen "834";
chr10	ENSEMBL_gcm37	exon	96062470	96062552	0.0182254070451237	-	.	gene_id "ENSMUSG00000130545.1"; transcript_id "ENSMUSG00000130545.1_tx_6"; exon_id "chr10_96062470_96062552_-"; exonnum "3"; txlen "616";
chr10	sragcm37_ss	exon	96066047	96066493	0.0484318860896635	-	.	gene_id "ENSMUSG00000130545.1"; transcript_id "ENSMUSG00000130545.1_tx_4"; exon_id "chr10_96066047_96066493_-"; exonnum "1"; txlen "834";
chr10	sragcm37_ss	exon	96067491	96067652	0.144029201118008	-	.	gene_id "ENSMUSG00000130545.1"; transcript_id "ENSMUSG00000130545.1_tx_3"; exon_id "chr10_96067491_96067652_-"; exonnum "1"; txlen "549";
chr10	HAVANA	exon	96075878	96076070	0	-	.	gene_id "ENSMUSG00000130545.1"; transcript_id "ENSMUST00000300448.1"; gene_type "lncRNA"; gene_name "ENSMUSG00000130545"; transcript_type "lncRNA"; transcript_name "ENSMUST00000300448"; exon_number 3; exon_id "ENSMUSE00001593979.1"; level 2; tag "TAGENE";
chr10	HAVANA	transcript	96075878	96094810	0	-	.	gene_id "ENSMUSG00000130545.1"; transcript_id "ENSMUST00000300448.1"; gene_type "lncRNA"; gene_name "ENSMUSG00000130545"; transcript_type "lncRNA"; transcript_name "ENSMUST00000300448"; level 2; tag "TAGENE";
chr10	HAVANA	exon	96082187	96082267	0	-	.	gene_id "ENSMUSG00000130545.1"; transcript_id "ENSMUST00000300446.1"; gene_type "lncRNA"; gene_name "ENSMUSG00000130545"; transcript_type "lncRNA"; transcript_name "ENSMUST00000300446"; exon_number 2; exon_id "ENSMUSE00001593975.1"; level 2; tag "basic"; tag "Ensembl_canonical"; tag "GENCODE_Primary"; tag "TAGENE";
chr10	HAVANA	exon	96082187	96082267	0	-	.	gene_id "ENSMUSG00000130545.1"; transcript_id "ENSMUST00000300447.1"; gene_type "lncRNA"; gene_name "ENSMUSG00000130545"; transcript_type "lncRNA"; transcript_name "ENSMUST00000300447"; exon_number 2; exon_id "ENSMUSE00001593975.1"; level 2; tag "basic"; tag "TAGENE";
chr10	HAVANA	exon	96082187	96082267	0	-	.	gene_id "ENSMUSG00000130545.1"; transcript_id "ENSMUST00000300448.1"; gene_type "lncRNA"; gene_name "ENSMUSG00000130545"; transcript_type "lncRNA"; transcript_name "ENSMUST00000300448"; exon_number 2; exon_id "ENSMUSE00001593975.1"; level 2; tag "TAGENE";
chr10	ENSEMBL_gcm37	exon	96082187	96082267	0.0182254070451237	-	.	gene_id "ENSMUSG00000130545.1"; transcript_id "ENSMUSG00000130545.1_tx_6"; exon_id "chr10_96082187_96082267_-"; exonnum "2"; txlen "616";
chr10	HAVANA	exon	96094497	96094810	0	-	.	gene_id "ENSMUSG00000130545.1"; transcript_id "ENSMUST00000300447.1"; gene_type "lncRNA"; gene_name "ENSMUSG00000130545"; transcript_type "lncRNA"; transcript_name "ENSMUST00000300447"; exon_number 1; exon_id "ENSMUSE00001593978.1"; level 2; tag "basic"; tag "TAGENE";
chr10	HAVANA	exon	96094497	96094810	0	-	.	gene_id "ENSMUSG00000130545.1"; transcript_id "ENSMUST00000300448.1"; gene_type "lncRNA"; gene_name "ENSMUSG00000130545"; transcript_type "lncRNA"; transcript_name "ENSMUST00000300448"; exon_number 1; exon_id "ENSMUSE00001593978.1"; level 2; tag "TAGENE";
chr10	HAVANA	exon	96094497	96094826	0	-	.	gene_id "ENSMUSG00000130545.1"; transcript_id "ENSMUST00000300446.1"; gene_type "lncRNA"; gene_name "ENSMUSG00000130545"; transcript_type "lncRNA"; transcript_name "ENSMUST00000300446"; exon_number 1; exon_id "ENSMUSE00001593976.1"; level 2; tag "basic"; tag "Ensembl_canonical"; tag "GENCODE_Primary"; tag "TAGENE";
chr10	HAVANA	gene	96099130	96099571	0	-	.	gene_id "ENSMUSG00000130667.1"; gene_type "lncRNA"; gene_name "ENSMUSG00000130667"; level 2;
chr10	HAVANA	transcript	96099130	96099571	0	-	.	gene_id "ENSMUSG00000130667.1"; transcript_id "ENSMUST00000300978.1"; gene_type "lncRNA"; gene_name "ENSMUSG00000130667"; transcript_type "lncRNA"; transcript_name "ENSMUST00000300978"; level 2; tag "basic"; tag "Ensembl_canonical"; tag "GENCODE_Primary"; tag "TAGENE";
chr10	HAVANA	exon	96099130	96099571	0	-	.	gene_id "ENSMUSG00000130667.1"; transcript_id "ENSMUST00000300978.1"; gene_type "lncRNA"; gene_name "ENSMUSG00000130667"; transcript_type "lncRNA"; transcript_name "ENSMUST00000300978"; exon_number 1; exon_id "ENSMUSE00001595079.1"; level 2; tag "basic"; tag "Ensembl_canonical"; tag "GENCODE_Primary"; tag "TAGENE";
chr10	sragcm37_ss	exon	96111544	96111691	0.0182254070451237	-	.	gene_id "ENSMUSG00000130545.1"; transcript_id "ENSMUSG00000130545.1_tx_6"; exon_id "chr10_96111544_96111691_-"; exonnum "1"; txlen "616";
chr10	HAVANA	exon	96141334	96141627	0	-	.	gene_id "ENSMUSG00000126522.1"; transcript_id "ENSMUST00000276834.1"; gene_type "lncRNA"; gene_name "ENSMUSG00000126522"; transcript_type "lncRNA"; transcript_name "ENSMUST00000276834"; exon_number 2; exon_id "ENSMUSE00001548601.1"; level 2; tag "TAGENE";
chr10	HAVANA	transcript	96141334	96142921	0	-	.	gene_id "ENSMUSG00000126522.1"; transcript_id "ENSMUST00000276834.1"; gene_type "lncRNA"; gene_name "ENSMUSG00000126522"; transcript_type "lncRNA"; transcript_name "ENSMUST00000276834"; level 2; tag "TAGENE";
chr10	HAVANA	gene	96141334	96144632	0	-	.	gene_id "ENSMUSG00000126522.1"; gene_type "lncRNA"; gene_name "ENSMUSG00000126522"; level 2;
chr10	HAVANA	exon	96141338	96141627	0	-	.	gene_id "ENSMUSG00000126522.1"; transcript_id "ENSMUST00000276835.1"; gene_type "lncRNA"; gene_name "ENSMUSG00000126522"; transcript_type "lncRNA"; transcript_name "ENSMUST00000276835"; exon_number 2; exon_id "ENSMUSE00001548598.1"; level 2; tag "TAGENE";
chr10	HAVANA	exon	96141338	96141627	0	-	.	gene_id "ENSMUSG00000126522.1"; transcript_id "ENSMUST00000276833.1"; gene_type "lncRNA"; gene_name "ENSMUSG00000126522"; transcript_type "lncRNA"; transcript_name "ENSMUST00000276833"; exon_number 3; exon_id "ENSMUSE00001548598.1"; level 2; tag "basic"; tag "Ensembl_canonical"; tag "GENCODE_Primary"; tag "TAGENE";
chr10	HAVANA	transcript	96141338	96142764	0	-	.	gene_id "ENSMUSG00000126522.1"; transcript_id "ENSMUST00000276835.1"; gene_type "lncRNA"; gene_name "ENSMUSG00000126522"; transcript_type "lncRNA"; transcript_name "ENSMUST00000276835"; level 2; tag "TAGENE";
chr10	HAVANA	transcript	96141338	96144632	0	-	.	gene_id "ENSMUSG00000126522.1"; transcript_id "ENSMUST00000276833.1"; gene_type "lncRNA"; gene_name "ENSMUSG00000126522"; transcript_type "lncRNA"; transcript_name "ENSMUST00000276833"; level 2; tag "basic"; tag "Ensembl_canonical"; tag "GENCODE_Primary"; tag "TAGENE";
chr10	HAVANA	exon	96142393	96142764	0	-	.	gene_id "ENSMUSG00000126522.1"; transcript_id "ENSMUST00000276835.1"; gene_type "lncRNA"; gene_name "ENSMUSG00000126522"; transcript_type "lncRNA"; transcript_name "ENSMUST00000276835"; exon_number 1; exon_id "ENSMUSE00001548602.1"; level 2; tag "TAGENE";
chr10	HAVANA	exon	96142393	96143026	0	-	.	gene_id "ENSMUSG00000126522.1"; transcript_id "ENSMUST00000276833.1"; gene_type "lncRNA"; gene_name "ENSMUSG00000126522"; transcript_type "lncRNA"; transcript_name "ENSMUST00000276833"; exon_number 2; exon_id "ENSMUSE00001548600.1"; level 2; tag "basic"; tag "Ensembl_canonical"; tag "GENCODE_Primary"; tag "TAGENE";
chr10	HAVANA	exon	96142681	96142921	0	-	.	gene_id "ENSMUSG00000126522.1"; transcript_id "ENSMUST00000276834.1"; gene_type "lncRNA"; gene_name "ENSMUSG00000126522"; transcript_type "lncRNA"; transcript_name "ENSMUST00000276834"; exon_number 1; exon_id "ENSMUSE00001548599.1"; level 2; tag "TAGENE";
chr10	HAVANA	exon	96144545	96144632	0	-	.	gene_id "ENSMUSG00000126522.1"; transcript_id "ENSMUST00000276833.1"; gene_type "lncRNA"; gene_name "ENSMUSG00000126522"; transcript_type "lncRNA"; transcript_name "ENSMUST00000276833"; exon_number 1; exon_id "ENSMUSE00001548603.1"; level 2; tag "basic"; tag "Ensembl_canonical"; tag "GENCODE_Primary"; tag "TAGENE";
chr10	sragcm37_es	exon	96145336	96145605	0.00318462029664722	-	.	gene_id "ENSMUSG00000112749.3"; transcript_id "ENSMUSG00000112749.3_tx_11"; exon_id "chr10_96145336_96145605_-"; exonnum "3"; txlen "525";
chr10	sragcm37_es	exon	96145336	96145605	0.00550641032336962	-	.	gene_id "ENSMUSG00000112749.3"; transcript_id "ENSMUSG00000112749.3_tx_6"; exon_id "chr10_96145336_96145605_-"; exonnum "7"; txlen "850";
chr10	sragcm37_mid	exon	96146769	96146935	0.00318462029664722	-	.	gene_id "ENSMUSG00000112749.3"; transcript_id "ENSMUSG00000112749.3_tx_11"; exon_id "chr10_96146769_96146935_-"; exonnum "2"; txlen "525";
chr10	sragcm37_mid	exon	96146845	96146935	0.00550641032336962	-	.	gene_id "ENSMUSG00000112749.3"; transcript_id "ENSMUSG00000112749.3_tx_6"; exon_id "chr10_96146845_96146935_-"; exonnum "6"; txlen "850";
chr10	sragcm37_mid	exon	96149291	96149378	0.00318462029664722	-	.	gene_id "ENSMUSG00000112749.3"; transcript_id "ENSMUSG00000112749.3_tx_11"; exon_id "chr10_96149291_96149378_-"; exonnum "1"; txlen "525";
chr10	sragcm37_mid	exon	96149291	96149378	0.00550641032336962	-	.	gene_id "ENSMUSG00000112749.3"; transcript_id "ENSMUSG00000112749.3_tx_6"; exon_id "chr10_96149291_96149378_-"; exonnum "5"; txlen "850";
chr10	sragcm37_es	exon	96160684	96160820	0.00653886225900142	-	.	gene_id "ENSMUSG00000112749.3"; transcript_id "ENSMUSG00000112749.3_tx_4"; exon_id "chr10_96160684_96160820_-"; exonnum "5"; txlen "538";
chr10	HAVANA	exon	96169471	96169573	0	-	.	gene_id "ENSMUSG00000112749.3"; transcript_id "ENSMUST00000218388.3"; gene_type "lncRNA"; gene_name "Gm48428"; transcript_type "lncRNA"; transcript_name "Gm48428-201"; exon_number 8; exon_id "ENSMUSE00001547745.1"; level 2; transcript_support_level "5"; mgi_id "MGI:6097928"; tag "RNA_Seq_supported_only"; tag "basic"; tag "Ensembl_canonical"; tag "GENCODE_Primary"; tag "TAGENE"; havana_gene "OTTMUSG00000064507.1"; havana_transcript "OTTMUST00000157319.1";
chr10	ENSEMBL_gcm37	exon	96169471	96169573	0.00273549069338742	-	.	gene_id "ENSMUSG00000112749.3"; transcript_id "ENSMUSG00000112749.3_tx_12"; exon_id "chr10_96169471_96169573_-"; exonnum "9"; txlen "1236";
chr10	ENSEMBL_gcm37	exon	96169471	96169573	0.00273549069338742	-	.	gene_id "ENSMUSG00000112749.3"; transcript_id "ENSMUSG00000112749.3_tx_13"; exon_id "chr10_96169471_96169573_-"; exonnum "9"; txlen "1326";
chr10	ENSEMBL_gcm37	exon	96169471	96169573	0.00273549069338742	-	.	gene_id "ENSMUSG00000112749.3"; transcript_id "ENSMUSG00000112749.3_tx_14"; exon_id "chr10_96169471_96169573_-"; exonnum "8"; txlen "1168";
chr10	ENSEMBL_gcm37	exon	96169471	96169573	0.00273549069338742	-	.	gene_id "ENSMUSG00000112749.3"; transcript_id "ENSMUSG00000112749.3_tx_15"; exon_id "chr10_96169471_96169573_-"; exonnum "8"; txlen "1258";
chr10	ENSEMBL_gcm37	exon	96169471	96169573	0.00420844722059603	-	.	gene_id "ENSMUSG00000112749.3"; transcript_id "ENSMUSG00000112749.3_tx_7"; exon_id "chr10_96169471_96169573_-"; exonnum "8"; txlen "1245";
chr10	ENSEMBL_gcm37	exon	96169471	96169573	0.00420844722059603	-	.	gene_id "ENSMUSG00000112749.3"; transcript_id "ENSMUSG00000112749.3_tx_8"; exon_id "chr10_96169471_96169573_-"; exonnum "7"; txlen "1177";
chr10	ENSEMBL_gcm37	exon	96169471	96169573	0.00420844722059603	-	.	gene_id "ENSMUSG00000112749.3"; transcript_id "ENSMUSG00000112749.3_tx_9"; exon_id "chr10_96169471_96169573_-"; exonnum "6"; txlen "1081";
chr10	HAVANA	transcript	96169471	96181686	0	-	.	gene_id "ENSMUSG00000112749.3"; transcript_id "ENSMUST00000218388.3"; gene_type "lncRNA"; gene_name "Gm48428"; transcript_type "lncRNA"; transcript_name "Gm48428-201"; level 2; transcript_support_level "5"; mgi_id "MGI:6097928"; tag "RNA_Seq_supported_only"; tag "basic"; tag "Ensembl_canonical"; tag "GENCODE_Primary"; tag "TAGENE"; havana_gene "OTTMUSG00000064507.1"; havana_transcript "OTTMUST00000157319.1";
chr10	HAVANA	gene	96169471	96181729	0	-	.	gene_id "ENSMUSG00000112749.3"; gene_type "lncRNA"; gene_name "Gm48428"; level 2; mgi_id "MGI:6097928"; havana_gene "OTTMUSG00000064507.1";
chr10	HAVANA	exon	96169481	96170624	0	-	.	gene_id "ENSMUSG00000112749.3"; transcript_id "ENSMUST00000276415.1"; gene_type "lncRNA"; gene_name "Gm48428"; transcript_type "lncRNA"; transcript_name "Gm48428-204"; exon_number 3; exon_id "ENSMUSE00001547750.1"; level 2; mgi_id "MGI:6097928"; tag "basic"; tag "TAGENE"; havana_gene "OTTMUSG00000064507.1";
chr10	HAVANA	transcript	96169481	96172968	0	-	.	gene_id "ENSMUSG00000112749.3"; transcript_id "ENSMUST00000276415.1"; gene_type "lncRNA"; gene_name "Gm48428"; transcript_type "lncRNA"; transcript_name "Gm48428-204"; level 2; mgi_id "MGI:6097928"; tag "basic"; tag "TAGENE"; havana_gene "OTTMUSG00000064507.1";
chr10	HAVANA	exon	96169893	96170196	0	-	.	gene_id "ENSMUSG00000112749.3"; transcript_id "ENSMUST00000218388.3"; gene_type "lncRNA"; gene_name "Gm48428"; transcript_type "lncRNA"; transcript_name "Gm48428-201"; exon_number 7; exon_id "ENSMUSE00001547742.1"; level 2; transcript_support_level "5"; mgi_id "MGI:6097928"; tag "RNA_Seq_supported_only"; tag "basic"; tag "Ensembl_canonical"; tag "GENCODE_Primary"; tag "TAGENE"; havana_gene "OTTMUSG00000064507.1"; havana_transcript "OTTMUST00000157319.1";
chr10	ENSEMBL_gcm37	exon	96169893	96170196	0.00273549069338742	-	.	gene_id "ENSMUSG00000112749.3"; transcript_id "ENSMUSG00000112749.3_tx_12"; exon_id "chr10_96169893_96170196_-"; exonnum "8"; txlen "1236";
chr10	ENSEMBL_gcm37	exon	96169893	96170196	0.00273549069338742	-	.	gene_id "ENSMUSG00000112749.3"; transcript_id "ENSMUSG00000112749.3_tx_14"; exon_id "chr10_96169893_96170196_-"; exonnum "7"; txlen "1168";
chr10	ENSEMBL_gcm37	exon	96169893	96170196	0.00236767113861249	-	.	gene_id "ENSMUSG00000112749.3"; transcript_id "ENSMUSG00000112749.3_tx_16"; exon_id "chr10_96169893_96170196_-"; exonnum "6"; txlen "783";
chr10	sragcm37_mid	exon	96169893	96170286	0.00273549069338742	-	.	gene_id "ENSMUSG00000112749.3"; transcript_id "ENSMUSG00000112749.3_tx_13"; exon_id "chr10_96169893_96170286_-"; exonnum "8"; txlen "1326";
chr10	sragcm37_mid	exon	96169893	96170286	0.00273549069338742	-	.	gene_id "ENSMUSG00000112749.3"; transcript_id "ENSMUSG00000112749.3_tx_15"; exon_id "chr10_96169893_96170286_-"; exonnum "7"; txlen "1258";
chr10	sragcm37_mid	exon	96169893	96170286	0.00236767113861249	-	.	gene_id "ENSMUSG00000112749.3"; transcript_id "ENSMUSG00000112749.3_tx_17"; exon_id "chr10_96169893_96170286_-"; exonnum "6"; txlen "873";
chr10	sragcm37_mid	exon	96169893	96170286	0.00420844722059603	-	.	gene_id "ENSMUSG00000112749.3"; transcript_id "ENSMUSG00000112749.3_tx_7"; exon_id "chr10_96169893_96170286_-"; exonnum "7"; txlen "1245";
chr10	sragcm37_mid	exon	96169893	96170286	0.00420844722059603	-	.	gene_id "ENSMUSG00000112749.3"; transcript_id "ENSMUSG00000112749.3_tx_8"; exon_id "chr10_96169893_96170286_-"; exonnum "6"; txlen "1177";
chr10	sragcm37_mid	exon	96169893	96170286	0.00420844722059603	-	.	gene_id "ENSMUSG00000112749.3"; transcript_id "ENSMUSG00000112749.3_tx_9"; exon_id "chr10_96169893_96170286_-"; exonnum "5"; txlen "1081";
chr10	HAVANA	exon	96170492	96170624	0	-	.	gene_id "ENSMUSG00000112749.3"; transcript_id "ENSMUST00000276413.1"; gene_type "lncRNA"; gene_name "Gm48428"; transcript_type "lncRNA"; transcript_name "Gm48428-202"; exon_number 4; exon_id "ENSMUSE00001547752.1"; level 2; mgi_id "MGI:6097928"; tag "TAGENE"; havana_gene "OTTMUSG00000064507.1";
chr10	HAVANA	transcript	96170492	96181729	0	-	.	gene_id "ENSMUSG00000112749.3"; transcript_id "ENSMUST00000276413.1"; gene_type "lncRNA"; gene_name "Gm48428"; transcript_type "lncRNA"; transcript_name "Gm48428-202"; level 2; mgi_id "MGI:6097928"; tag "TAGENE"; havana_gene "OTTMUSG00000064507.1";
chr10	HAVANA	exon	96170497	96170624	0	-	.	gene_id "ENSMUSG00000112749.3"; transcript_id "ENSMUST00000276414.1"; gene_type "lncRNA"; gene_name "Gm48428"; transcript_type "lncRNA"; transcript_name "Gm48428-203"; exon_number 5; exon_id "ENSMUSE00001547743.1"; level 2; mgi_id "MGI:6097928"; tag "TAGENE"; havana_gene "OTTMUSG00000064507.1";
chr10	HAVANA	transcript	96170497	96181705	0	-	.	gene_id "ENSMUSG00000112749.3"; transcript_id "ENSMUST00000276414.1"; gene_type "lncRNA"; gene_name "Gm48428"; transcript_type "lncRNA"; transcript_name "Gm48428-203"; level 2; mgi_id "MGI:6097928"; tag "TAGENE"; havana_gene "OTTMUSG00000064507.1";
chr10	HAVANA	exon	96170534	96170624	0	-	.	gene_id "ENSMUSG00000112749.3"; transcript_id "ENSMUST00000218388.3"; gene_type "lncRNA"; gene_name "Gm48428"; transcript_type "lncRNA"; transcript_name "Gm48428-201"; exon_number 6; exon_id "ENSMUSE00001547741.1"; level 2; transcript_support_level "5"; mgi_id "MGI:6097928"; tag "RNA_Seq_supported_only"; tag "basic"; tag "Ensembl_canonical"; tag "GENCODE_Primary"; tag "TAGENE"; havana_gene "OTTMUSG00000064507.1"; havana_transcript "OTTMUST00000157319.1";
chr10	ENSEMBL_gcm37	exon	96170534	96170624	0.00273549069338742	-	.	gene_id "ENSMUSG00000112749.3"; transcript_id "ENSMUSG00000112749.3_tx_12"; exon_id "chr10_96170534_96170624_-"; exonnum "7"; txlen "1236";
chr10	ENSEMBL_gcm37	exon	96170534	96170624	0.00273549069338742	-	.	gene_id "ENSMUSG00000112749.3"; transcript_id "ENSMUSG00000112749.3_tx_13"; exon_id "chr10_96170534_96170624_-"; exonnum "7"; txlen "1326";
chr10	ENSEMBL_gcm37	exon	96170534	96170624	0.00273549069338742	-	.	gene_id "ENSMUSG00000112749.3"; transcript_id "ENSMUSG00000112749.3_tx_14"; exon_id "chr10_96170534_96170624_-"; exonnum "6"; txlen "1168";
chr10	ENSEMBL_gcm37	exon	96170534	96170624	0.00273549069338742	-	.	gene_id "ENSMUSG00000112749.3"; transcript_id "ENSMUSG00000112749.3_tx_15"; exon_id "chr10_96170534_96170624_-"; exonnum "6"; txlen "1258";
chr10	ENSEMBL_gcm37	exon	96170534	96170624	0.00236767113861249	-	.	gene_id "ENSMUSG00000112749.3"; transcript_id "ENSMUSG00000112749.3_tx_16"; exon_id "chr10_96170534_96170624_-"; exonnum "5"; txlen "783";
chr10	ENSEMBL_gcm37	exon	96170534	96170624	0.00236767113861249	-	.	gene_id "ENSMUSG00000112749.3"; transcript_id "ENSMUSG00000112749.3_tx_17"; exon_id "chr10_96170534_96170624_-"; exonnum "5"; txlen "873";
chr10	ENSEMBL_gcm37	exon	96170534	96170624	0.00653886225900142	-	.	gene_id "ENSMUSG00000112749.3"; transcript_id "ENSMUSG00000112749.3_tx_4"; exon_id "chr10_96170534_96170624_-"; exonnum "4"; txlen "538";
chr10	ENSEMBL_gcm37	exon	96170534	96170624	0.00550641032336962	-	.	gene_id "ENSMUSG00000112749.3"; transcript_id "ENSMUSG00000112749.3_tx_6"; exon_id "chr10_96170534_96170624_-"; exonnum "4"; txlen "850";
chr10	ENSEMBL_gcm37	exon	96170534	96170624	0.00420844722059603	-	.	gene_id "ENSMUSG00000112749.3"; transcript_id "ENSMUSG00000112749.3_tx_7"; exon_id "chr10_96170534_96170624_-"; exonnum "6"; txlen "1245";
chr10	ENSEMBL_gcm37	exon	96170534	96170624	0.00420844722059603	-	.	gene_id "ENSMUSG00000112749.3"; transcript_id "ENSMUSG00000112749.3_tx_8"; exon_id "chr10_96170534_96170624_-"; exonnum "5"; txlen "1177";
chr10	ENSEMBL_gcm37	exon	96170534	96170624	0.00420844722059603	-	.	gene_id "ENSMUSG00000112749.3"; transcript_id "ENSMUSG00000112749.3_tx_9"; exon_id "chr10_96170534_96170624_-"; exonnum "4"; txlen "1081";
chr10	HAVANA	exon	96171906	96172044	0	-	.	gene_id "ENSMUSG00000112749.3"; transcript_id "ENSMUST00000218388.3"; gene_type "lncRNA"; gene_name "Gm48428"; transcript_type "lncRNA"; transcript_name "Gm48428-201"; exon_number 5; exon_id "ENSMUSE00001547746.1"; level 2; transcript_support_level "5"; mgi_id "MGI:6097928"; tag "RNA_Seq_supported_only"; tag "basic"; tag "Ensembl_canonical"; tag "GENCODE_Primary"; tag "TAGENE"; havana_gene "OTTMUSG00000064507.1"; havana_transcript "OTTMUST00000157319.1";
chr10	HAVANA	exon	96171906	96172044	0	-	.	gene_id "ENSMUSG00000112749.3"; transcript_id "ENSMUST00000276415.1"; gene_type "lncRNA"; gene_name "Gm48428"; transcript_type "lncRNA"; transcript_name "Gm48428-204"; exon_number 2; exon_id "ENSMUSE00001547746.1"; level 2; mgi_id "MGI:6097928"; tag "basic"; tag "TAGENE"; havana_gene "OTTMUSG00000064507.1";
chr10	HAVANA	exon	96171906	96172044	0	-	.	gene_id "ENSMUSG00000112749.3"; transcript_id "ENSMUST00000276413.1"; gene_type "lncRNA"; gene_name "Gm48428"; transcript_type "lncRNA"; transcript_name "Gm48428-202"; exon_number 3; exon_id "ENSMUSE00001547746.1"; level 2; mgi_id "MGI:6097928"; tag "TAGENE"; havana_gene "OTTMUSG00000064507.1";
chr10	HAVANA	exon	96171906	96172044	0	-	.	gene_id "ENSMUSG00000112749.3"; transcript_id "ENSMUST00000276414.1"; gene_type "lncRNA"; gene_name "Gm48428"; transcript_type "lncRNA"; transcript_name "Gm48428-203"; exon_number 4; exon_id "ENSMUSE00001547746.1"; level 2; mgi_id "MGI:6097928"; tag "TAGENE"; havana_gene "OTTMUSG00000064507.1";
chr10	ENSEMBL_gcm37	exon	96171906	96172044	0.00273549069338742	-	.	gene_id "ENSMUSG00000112749.3"; transcript_id "ENSMUSG00000112749.3_tx_12"; exon_id "chr10_96171906_96172044_-"; exonnum "6"; txlen "1236";
chr10	ENSEMBL_gcm37	exon	96171906	96172044	0.00273549069338742	-	.	gene_id "ENSMUSG00000112749.3"; transcript_id "ENSMUSG00000112749.3_tx_13"; exon_id "chr10_96171906_96172044_-"; exonnum "6"; txlen "1326";
chr10	ENSEMBL_gcm37	exon	96171906	96172044	0.00273549069338742	-	.	gene_id "ENSMUSG00000112749.3"; transcript_id "ENSMUSG00000112749.3_tx_14"; exon_id "chr10_96171906_96172044_-"; exonnum "5"; txlen "1168";
chr10	ENSEMBL_gcm37	exon	96171906	96172044	0.00273549069338742	-	.	gene_id "ENSMUSG00000112749.3"; transcript_id "ENSMUSG00000112749.3_tx_15"; exon_id "chr10_96171906_96172044_-"; exonnum "5"; txlen "1258";
chr10	ENSEMBL_gcm37	exon	96171906	96172044	0.00236767113861249	-	.	gene_id "ENSMUSG00000112749.3"; transcript_id "ENSMUSG00000112749.3_tx_16"; exon_id "chr10_96171906_96172044_-"; exonnum "4"; txlen "783";
chr10	ENSEMBL_gcm37	exon	96171906	96172044	0.00236767113861249	-	.	gene_id "ENSMUSG00000112749.3"; transcript_id "ENSMUSG00000112749.3_tx_17"; exon_id "chr10_96171906_96172044_-"; exonnum "4"; txlen "873";
chr10	ENSEMBL_gcm37	exon	96171906	96172044	0.00653886225900142	-	.	gene_id "ENSMUSG00000112749.3"; transcript_id "ENSMUSG00000112749.3_tx_4"; exon_id "chr10_96171906_96172044_-"; exonnum "3"; txlen "538";
chr10	ENSEMBL_gcm37	exon	96171906	96172044	0.00550641032336962	-	.	gene_id "ENSMUSG00000112749.3"; transcript_id "ENSMUSG00000112749.3_tx_6"; exon_id "chr10_96171906_96172044_-"; exonnum "3"; txlen "850";
chr10	ENSEMBL_gcm37	exon	96171906	96172044	0.00420844722059603	-	.	gene_id "ENSMUSG00000112749.3"; transcript_id "ENSMUSG00000112749.3_tx_7"; exon_id "chr10_96171906_96172044_-"; exonnum "5"; txlen "1245";
chr10	ENSEMBL_gcm37	exon	96171906	96172044	0.00420844722059603	-	.	gene_id "ENSMUSG00000112749.3"; transcript_id "ENSMUSG00000112749.3_tx_8"; exon_id "chr10_96171906_96172044_-"; exonnum "4"; txlen "1177";
chr10	ENSEMBL_gcm37	exon	96171906	96172044	0.00420844722059603	-	.	gene_id "ENSMUSG00000112749.3"; transcript_id "ENSMUSG00000112749.3_tx_9"; exon_id "chr10_96171906_96172044_-"; exonnum "3"; txlen "1081";
chr10	HAVANA	exon	96172799	96172888	0	-	.	gene_id "ENSMUSG00000112749.3"; transcript_id "ENSMUST00000218388.3"; gene_type "lncRNA"; gene_name "Gm48428"; transcript_type "lncRNA"; transcript_name "Gm48428-201"; exon_number 4; exon_id "ENSMUSE00001410469.2"; level 2; transcript_support_level "5"; mgi_id "MGI:6097928"; tag "RNA_Seq_supported_only"; tag "basic"; tag "Ensembl_canonical"; tag "GENCODE_Primary"; tag "TAGENE"; havana_gene "OTTMUSG00000064507.1"; havana_transcript "OTTMUST00000157319.1";
chr10	HAVANA	exon	96172799	96172888	0	-	.	gene_id "ENSMUSG00000112749.3"; transcript_id "ENSMUST00000276413.1"; gene_type "lncRNA"; gene_name "Gm48428"; transcript_type "lncRNA"; transcript_name "Gm48428-202"; exon_number 2; exon_id "ENSMUSE00001410469.2"; level 2; mgi_id "MGI:6097928"; tag "TAGENE"; havana_gene "OTTMUSG00000064507.1";
chr10	HAVANA	exon	96172799	96172888	0	-	.	gene_id "ENSMUSG00000112749.3"; transcript_id "ENSMUST00000276414.1"; gene_type "lncRNA"; gene_name "Gm48428"; transcript_type "lncRNA"; transcript_name "Gm48428-203"; exon_number 3; exon_id "ENSMUSE00001410469.2"; level 2; mgi_id "MGI:6097928"; tag "TAGENE"; havana_gene "OTTMUSG00000064507.1";
chr10	ENSEMBL_gcm37	exon	96172799	96172888	0.00273549069338742	-	.	gene_id "ENSMUSG00000112749.3"; transcript_id "ENSMUSG00000112749.3_tx_12"; exon_id "chr10_96172799_96172888_-"; exonnum "5"; txlen "1236";
chr10	ENSEMBL_gcm37	exon	96172799	96172888	0.00273549069338742	-	.	gene_id "ENSMUSG00000112749.3"; transcript_id "ENSMUSG00000112749.3_tx_13"; exon_id "chr10_96172799_96172888_-"; exonnum "5"; txlen "1326";
chr10	ENSEMBL_gcm37	exon	96172799	96172888	0.00273549069338742	-	.	gene_id "ENSMUSG00000112749.3"; transcript_id "ENSMUSG00000112749.3_tx_14"; exon_id "chr10_96172799_96172888_-"; exonnum "4"; txlen "1168";
chr10	ENSEMBL_gcm37	exon	96172799	96172888	0.00273549069338742	-	.	gene_id "ENSMUSG00000112749.3"; transcript_id "ENSMUSG00000112749.3_tx_15"; exon_id "chr10_96172799_96172888_-"; exonnum "4"; txlen "1258";
chr10	ENSEMBL_gcm37	exon	96172799	96172888	0.00236767113861249	-	.	gene_id "ENSMUSG00000112749.3"; transcript_id "ENSMUSG00000112749.3_tx_16"; exon_id "chr10_96172799_96172888_-"; exonnum "3"; txlen "783";
chr10	ENSEMBL_gcm37	exon	96172799	96172888	0.00236767113861249	-	.	gene_id "ENSMUSG00000112749.3"; transcript_id "ENSMUSG00000112749.3_tx_17"; exon_id "chr10_96172799_96172888_-"; exonnum "3"; txlen "873";
chr10	ENSEMBL_gcm37	exon	96172799	96172888	0.00653886225900142	-	.	gene_id "ENSMUSG00000112749.3"; transcript_id "ENSMUSG00000112749.3_tx_4"; exon_id "chr10_96172799_96172888_-"; exonnum "2"; txlen "538";
chr10	ENSEMBL_gcm37	exon	96172799	96172888	0.00550641032336962	-	.	gene_id "ENSMUSG00000112749.3"; transcript_id "ENSMUSG00000112749.3_tx_6"; exon_id "chr10_96172799_96172888_-"; exonnum "2"; txlen "850";
chr10	ENSEMBL_gcm37	exon	96172799	96172888	0.00420844722059603	-	.	gene_id "ENSMUSG00000112749.3"; transcript_id "ENSMUSG00000112749.3_tx_7"; exon_id "chr10_96172799_96172888_-"; exonnum "4"; txlen "1245";
chr10	ENSEMBL_gcm37	exon	96172799	96172888	0.00420844722059603	-	.	gene_id "ENSMUSG00000112749.3"; transcript_id "ENSMUSG00000112749.3_tx_8"; exon_id "chr10_96172799_96172888_-"; exonnum "3"; txlen "1177";
chr10	ENSEMBL_gcm37	exon	96172799	96172888	0.00420844722059603	-	.	gene_id "ENSMUSG00000112749.3"; transcript_id "ENSMUSG00000112749.3_tx_9"; exon_id "chr10_96172799_96172888_-"; exonnum "2"; txlen "1081";
chr10	HAVANA	exon	96172799	96172968	0	-	.	gene_id "ENSMUSG00000112749.3"; transcript_id "ENSMUST00000276415.1"; gene_type "lncRNA"; gene_name "Gm48428"; transcript_type "lncRNA"; transcript_name "Gm48428-204"; exon_number 1; exon_id "ENSMUSE00001547744.1"; level 2; mgi_id "MGI:6097928"; tag "basic"; tag "TAGENE"; havana_gene "OTTMUSG00000064507.1";
chr10	sragcm37_mid	exon	96173352	96173432	0.00273549069338742	-	.	gene_id "ENSMUSG00000112749.3"; transcript_id "ENSMUSG00000112749.3_tx_12"; exon_id "chr10_96173352_96173432_-"; exonnum "4"; txlen "1236";
chr10	sragcm37_mid	exon	96173352	96173432	0.00273549069338742	-	.	gene_id "ENSMUSG00000112749.3"; transcript_id "ENSMUSG00000112749.3_tx_13"; exon_id "chr10_96173352_96173432_-"; exonnum "4"; txlen "1326";
chr10	sragcm37_mid	exon	96173352	96173432	0.00273549069338742	-	.	gene_id "ENSMUSG00000112749.3"; transcript_id "ENSMUSG00000112749.3_tx_14"; exon_id "chr10_96173352_96173432_-"; exonnum "3"; txlen "1168";
chr10	sragcm37_mid	exon	96173352	96173432	0.00273549069338742	-	.	gene_id "ENSMUSG00000112749.3"; transcript_id "ENSMUSG00000112749.3_tx_15"; exon_id "chr10_96173352_96173432_-"; exonnum "3"; txlen "1258";
chr10	sragcm37_mid	exon	96173352	96173432	0.00236767113861249	-	.	gene_id "ENSMUSG00000112749.3"; transcript_id "ENSMUSG00000112749.3_tx_16"; exon_id "chr10_96173352_96173432_-"; exonnum "2"; txlen "783";
chr10	sragcm37_mid	exon	96173352	96173432	0.00236767113861249	-	.	gene_id "ENSMUSG00000112749.3"; transcript_id "ENSMUSG00000112749.3_tx_17"; exon_id "chr10_96173352_96173432_-"; exonnum "2"; txlen "873";
chr10	sragcm37_mid	exon	96173352	96173432	0.00653886225900142	-	.	gene_id "ENSMUSG00000112749.3"; transcript_id "ENSMUSG00000112749.3_tx_4"; exon_id "chr10_96173352_96173432_-"; exonnum "1"; txlen "538";
chr10	sragcm37_mid	exon	96173352	96173432	0.00550641032336962	-	.	gene_id "ENSMUSG00000112749.3"; transcript_id "ENSMUSG00000112749.3_tx_6"; exon_id "chr10_96173352_96173432_-"; exonnum "1"; txlen "850";
chr10	sragcm37_ss	exon	96173698	96173775	0.00236767113861249	-	.	gene_id "ENSMUSG00000112749.3"; transcript_id "ENSMUSG00000112749.3_tx_16"; exon_id "chr10_96173698_96173775_-"; exonnum "1"; txlen "783";
chr10	sragcm37_ss	exon	96173698	96173775	0.00236767113861249	-	.	gene_id "ENSMUSG00000112749.3"; transcript_id "ENSMUSG00000112749.3_tx_17"; exon_id "chr10_96173698_96173775_-"; exonnum "1"; txlen "873";
chr10	HAVANA	exon	96180171	96180483	0	-	.	gene_id "ENSMUSG00000112749.3"; transcript_id "ENSMUST00000276416.1"; gene_type "lncRNA"; gene_name "Gm48428"; transcript_type "lncRNA"; transcript_name "Gm48428-205"; exon_number 3; exon_id "ENSMUSE00001547747.1"; level 2; mgi_id "MGI:6097928"; tag "TAGENE"; havana_gene "OTTMUSG00000064507.1";
chr10	HAVANA	transcript	96180171	96181718	0	-	.	gene_id "ENSMUSG00000112749.3"; transcript_id "ENSMUST00000276416.1"; gene_type "lncRNA"; gene_name "Gm48428"; transcript_type "lncRNA"; transcript_name "Gm48428-205"; level 2; mgi_id "MGI:6097928"; tag "TAGENE"; havana_gene "OTTMUSG00000064507.1";
chr10	HAVANA	exon	96180352	96180483	0	-	.	gene_id "ENSMUSG00000112749.3"; transcript_id "ENSMUST00000276417.1"; gene_type "lncRNA"; gene_name "Gm48428"; transcript_type "lncRNA"; transcript_name "Gm48428-206"; exon_number 2; exon_id "ENSMUSE00001547755.1"; level 2; mgi_id "MGI:6097928"; tag "TAGENE"; havana_gene "OTTMUSG00000064507.1";
chr10	HAVANA	transcript	96180352	96181717	0	-	.	gene_id "ENSMUSG00000112749.3"; transcript_id "ENSMUST00000276417.1"; gene_type "lncRNA"; gene_name "Gm48428"; transcript_type "lncRNA"; transcript_name "Gm48428-206"; level 2; mgi_id "MGI:6097928"; tag "TAGENE"; havana_gene "OTTMUSG00000064507.1";
chr10	HAVANA	exon	96180388	96180483	0	-	.	gene_id "ENSMUSG00000112749.3"; transcript_id "ENSMUST00000218388.3"; gene_type "lncRNA"; gene_name "Gm48428"; transcript_type "lncRNA"; transcript_name "Gm48428-201"; exon_number 3; exon_id "ENSMUSE00001409762.2"; level 2; transcript_support_level "5"; mgi_id "MGI:6097928"; tag "RNA_Seq_supported_only"; tag "basic"; tag "Ensembl_canonical"; tag "GENCODE_Primary"; tag "TAGENE"; havana_gene "OTTMUSG00000064507.1"; havana_transcript "OTTMUST00000157319.1";
chr10	HAVANA	exon	96180388	96180483	0	-	.	gene_id "ENSMUSG00000112749.3"; transcript_id "ENSMUST00000276414.1"; gene_type "lncRNA"; gene_name "Gm48428"; transcript_type "lncRNA"; transcript_name "Gm48428-203"; exon_number 2; exon_id "ENSMUSE00001409762.2"; level 2; mgi_id "MGI:6097928"; tag "TAGENE"; havana_gene "OTTMUSG00000064507.1";
chr10	ENSEMBL_gcm37	exon	96180388	96180483	0.00273549069338742	-	.	gene_id "ENSMUSG00000112749.3"; transcript_id "ENSMUSG00000112749.3_tx_12"; exon_id "chr10_96180388_96180483_-"; exonnum "3"; txlen "1236";
chr10	ENSEMBL_gcm37	exon	96180388	96180483	0.00273549069338742	-	.	gene_id "ENSMUSG00000112749.3"; transcript_id "ENSMUSG00000112749.3_tx_13"; exon_id "chr10_96180388_96180483_-"; exonnum "3"; txlen "1326";
chr10	ENSEMBL_gcm37	exon	96180388	96180483	0.00273549069338742	-	.	gene_id "ENSMUSG00000112749.3"; transcript_id "ENSMUSG00000112749.3_tx_14"; exon_id "chr10_96180388_96180483_-"; exonnum "2"; txlen "1168";
chr10	ENSEMBL_gcm37	exon	96180388	96180483	0.00273549069338742	-	.	gene_id "ENSMUSG00000112749.3"; transcript_id "ENSMUSG00000112749.3_tx_15"; exon_id "chr10_96180388_96180483_-"; exonnum "2"; txlen "1258";
chr10	ENSEMBL_gcm37	exon	96180388	96180483	0.00420844722059603	-	.	gene_id "ENSMUSG00000112749.3"; transcript_id "ENSMUSG00000112749.3_tx_7"; exon_id "chr10_96180388_96180483_-"; exonnum "3"; txlen "1245";
chr10	ENSEMBL_gcm37	exon	96180388	96180483	0.00420844722059603	-	.	gene_id "ENSMUSG00000112749.3"; transcript_id "ENSMUSG00000112749.3_tx_8"; exon_id "chr10_96180388_96180483_-"; exonnum "2"; txlen "1177";
chr10	HAVANA	exon	96181048	96181115	0	-	.	gene_id "ENSMUSG00000112749.3"; transcript_id "ENSMUST00000218388.3"; gene_type "lncRNA"; gene_name "Gm48428"; transcript_type "lncRNA"; transcript_name "Gm48428-201"; exon_number 2; exon_id "ENSMUSE00001412480.2"; level 2; transcript_support_level "5"; mgi_id "MGI:6097928"; tag "RNA_Seq_supported_only"; tag "basic"; tag "Ensembl_canonical"; tag "GENCODE_Primary"; tag "TAGENE"; havana_gene "OTTMUSG00000064507.1"; havana_transcript "OTTMUST00000157319.1";
chr10	HAVANA	exon	96181048	96181115	0	-	.	gene_id "ENSMUSG00000112749.3"; transcript_id "ENSMUST00000276416.1"; gene_type "lncRNA"; gene_name "Gm48428"; transcript_type "lncRNA"; transcript_name "Gm48428-205"; exon_number 2; exon_id "ENSMUSE00001412480.2"; level 2; mgi_id "MGI:6097928"; tag "TAGENE"; havana_gene "OTTMUSG00000064507.1";
chr10	ENSEMBL_gcm37	exon	96181048	96181115	0.00273549069338742	-	.	gene_id "ENSMUSG00000112749.3"; transcript_id "ENSMUSG00000112749.3_tx_12"; exon_id "chr10_96181048_96181115_-"; exonnum "2"; txlen "1236";
chr10	ENSEMBL_gcm37	exon	96181048	96181115	0.00273549069338742	-	.	gene_id "ENSMUSG00000112749.3"; transcript_id "ENSMUSG00000112749.3_tx_13"; exon_id "chr10_96181048_96181115_-"; exonnum "2"; txlen "1326";
chr10	ENSEMBL_gcm37	exon	96181048	96181115	0.00420844722059603	-	.	gene_id "ENSMUSG00000112749.3"; transcript_id "ENSMUSG00000112749.3_tx_7"; exon_id "chr10_96181048_96181115_-"; exonnum "2"; txlen "1245";
chr10	HAVANA	exon	96181454	96181686	0	-	.	gene_id "ENSMUSG00000112749.3"; transcript_id "ENSMUST00000218388.3"; gene_type "lncRNA"; gene_name "Gm48428"; transcript_type "lncRNA"; transcript_name "Gm48428-201"; exon_number 1; exon_id "ENSMUSE00001547754.1"; level 2; transcript_support_level "5"; mgi_id "MGI:6097928"; tag "RNA_Seq_supported_only"; tag "basic"; tag "Ensembl_canonical"; tag "GENCODE_Primary"; tag "TAGENE"; havana_gene "OTTMUSG00000064507.1"; havana_transcript "OTTMUST00000157319.1";
chr10	HAVANA	exon	96181454	96181705	0	-	.	gene_id "ENSMUSG00000112749.3"; transcript_id "ENSMUST00000276414.1"; gene_type "lncRNA"; gene_name "Gm48428"; transcript_type "lncRNA"; transcript_name "Gm48428-203"; exon_number 1; exon_id "ENSMUSE00001547749.1"; level 2; mgi_id "MGI:6097928"; tag "TAGENE"; havana_gene "OTTMUSG00000064507.1";
chr10	HAVANA	exon	96181454	96181717	0	-	.	gene_id "ENSMUSG00000112749.3"; transcript_id "ENSMUST00000276417.1"; gene_type "lncRNA"; gene_name "Gm48428"; transcript_type "lncRNA"; transcript_name "Gm48428-206"; exon_number 1; exon_id "ENSMUSE00001547751.1"; level 2; mgi_id "MGI:6097928"; tag "TAGENE"; havana_gene "OTTMUSG00000064507.1";
chr10	ENSEMBL_gcm37	exon	96181454	96181717	0.00273549069338742	-	.	gene_id "ENSMUSG00000112749.3"; transcript_id "ENSMUSG00000112749.3_tx_12"; exon_id "chr10_96181454_96181717_-"; exonnum "1"; txlen "1236";
chr10	ENSEMBL_gcm37	exon	96181454	96181717	0.00273549069338742	-	.	gene_id "ENSMUSG00000112749.3"; transcript_id "ENSMUSG00000112749.3_tx_13"; exon_id "chr10_96181454_96181717_-"; exonnum "1"; txlen "1326";
chr10	ENSEMBL_gcm37	exon	96181454	96181717	0.00273549069338742	-	.	gene_id "ENSMUSG00000112749.3"; transcript_id "ENSMUSG00000112749.3_tx_14"; exon_id "chr10_96181454_96181717_-"; exonnum "1"; txlen "1168";
chr10	ENSEMBL_gcm37	exon	96181454	96181717	0.00273549069338742	-	.	gene_id "ENSMUSG00000112749.3"; transcript_id "ENSMUSG00000112749.3_tx_15"; exon_id "chr10_96181454_96181717_-"; exonnum "1"; txlen "1258";
chr10	ENSEMBL_gcm37	exon	96181454	96181717	0.00420844722059603	-	.	gene_id "ENSMUSG00000112749.3"; transcript_id "ENSMUSG00000112749.3_tx_7"; exon_id "chr10_96181454_96181717_-"; exonnum "1"; txlen "1245";
chr10	ENSEMBL_gcm37	exon	96181454	96181717	0.00420844722059603	-	.	gene_id "ENSMUSG00000112749.3"; transcript_id "ENSMUSG00000112749.3_tx_8"; exon_id "chr10_96181454_96181717_-"; exonnum "1"; txlen "1177";
chr10	ENSEMBL_gcm37	exon	96181454	96181717	0.00420844722059603	-	.	gene_id "ENSMUSG00000112749.3"; transcript_id "ENSMUSG00000112749.3_tx_9"; exon_id "chr10_96181454_96181717_-"; exonnum "1"; txlen "1081";
chr10	HAVANA	exon	96181454	96181718	0	-	.	gene_id "ENSMUSG00000112749.3"; transcript_id "ENSMUST00000276416.1"; gene_type "lncRNA"; gene_name "Gm48428"; transcript_type "lncRNA"; transcript_name "Gm48428-205"; exon_number 1; exon_id "ENSMUSE00001547748.1"; level 2; mgi_id "MGI:6097928"; tag "TAGENE"; havana_gene "OTTMUSG00000064507.1";
chr10	HAVANA	exon	96181454	96181729	0	-	.	gene_id "ENSMUSG00000112749.3"; transcript_id "ENSMUST00000276413.1"; gene_type "lncRNA"; gene_name "Gm48428"; transcript_type "lncRNA"; transcript_name "Gm48428-202"; exon_number 1; exon_id "ENSMUSE00001547753.1"; level 2; mgi_id "MGI:6097928"; tag "TAGENE"; havana_gene "OTTMUSG00000064507.1";
chr10	HAVANA	exon	96188183	96189030	0	-	.	gene_id "ENSMUSG00000126364.1"; transcript_id "ENSMUST00000276053.1"; gene_type "lncRNA"; gene_name "ENSMUSG00000126364"; transcript_type "lncRNA"; transcript_name "ENSMUST00000276053"; exon_number 3; exon_id "ENSMUSE00001546966.1"; level 2; tag "basic"; tag "Ensembl_canonical"; tag "GENCODE_Primary"; tag "TAGENE";
chr10	HAVANA	gene	96188183	96233888	0	-	.	gene_id "ENSMUSG00000126364.1"; gene_type "lncRNA"; gene_name "ENSMUSG00000126364"; level 2;
chr10	HAVANA	transcript	96188183	96233888	0	-	.	gene_id "ENSMUSG00000126364.1"; transcript_id "ENSMUST00000276053.1"; gene_type "lncRNA"; gene_name "ENSMUSG00000126364"; transcript_type "lncRNA"; transcript_name "ENSMUST00000276053"; level 2; tag "basic"; tag "Ensembl_canonical"; tag "GENCODE_Primary"; tag "TAGENE";
chr10	HAVANA	exon	96188350	96189030	0	-	.	gene_id "ENSMUSG00000126364.1"; transcript_id "ENSMUST00000276054.1"; gene_type "lncRNA"; gene_name "ENSMUSG00000126364"; transcript_type "lncRNA"; transcript_name "ENSMUST00000276054"; exon_number 2; exon_id "ENSMUSE00001546962.1"; level 2; tag "TAGENE";
chr10	HAVANA	transcript	96188350	96227704	0	-	.	gene_id "ENSMUSG00000126364.1"; transcript_id "ENSMUST00000276054.1"; gene_type "lncRNA"; gene_name "ENSMUSG00000126364"; transcript_type "lncRNA"; transcript_name "ENSMUST00000276054"; level 2; tag "TAGENE";
chr10	sragcm37_es	exon	96202470	96203102	0.201732993753521	-	.	gene_id "ENSMUSG00000126364.1"; transcript_id "ENSMUSG00000126364.1_tx_1"; exon_id "chr10_96202470_96203102_-"; exonnum "3"; txlen "958";
chr10	sragcm37_es	exon	96202470	96203102	0.0106686700015286	-	.	gene_id "ENSMUSG00000126364.1"; transcript_id "ENSMUSG00000126364.1_tx_4"; exon_id "chr10_96202470_96203102_-"; exonnum "4"; txlen "1436";
chr10	sragcm37_mid	exon	96203703	96204010	0.0106686700015286	-	.	gene_id "ENSMUSG00000126364.1"; transcript_id "ENSMUSG00000126364.1_tx_4"; exon_id "chr10_96203703_96204010_-"; exonnum "3"; txlen "1436";
chr10	sragcm37_mid	exon	96203738	96203865	0.201732993753521	-	.	gene_id "ENSMUSG00000126364.1"; transcript_id "ENSMUSG00000126364.1_tx_1"; exon_id "chr10_96203738_96203865_-"; exonnum "2"; txlen "958";
chr10	sragcm37_mid	exon	96205165	96205462	0.0106686700015286	-	.	gene_id "ENSMUSG00000126364.1"; transcript_id "ENSMUSG00000126364.1_tx_4"; exon_id "chr10_96205165_96205462_-"; exonnum "2"; txlen "1436";
chr10	sragcm37_es	exon	96211505	96212720	0.0252001681607571	-	.	gene_id "ENSMUSG00000126364.1"; transcript_id "ENSMUSG00000126364.1_tx_2"; exon_id "chr10_96211505_96212720_-"; exonnum "2"; txlen "1413";
chr10	HAVANA	exon	96227368	96227564	0	-	.	gene_id "ENSMUSG00000126364.1"; transcript_id "ENSMUST00000276053.1"; gene_type "lncRNA"; gene_name "ENSMUSG00000126364"; transcript_type "lncRNA"; transcript_name "ENSMUST00000276053"; exon_number 2; exon_id "ENSMUSE00001546965.1"; level 2; tag "basic"; tag "Ensembl_canonical"; tag "GENCODE_Primary"; tag "TAGENE";
chr10	ENSEMBL_gcm37	exon	96227368	96227564	0.201732993753521	-	.	gene_id "ENSMUSG00000126364.1"; transcript_id "ENSMUSG00000126364.1_tx_1"; exon_id "chr10_96227368_96227564_-"; exonnum "1"; txlen "958";
chr10	ENSEMBL_gcm37	exon	96227368	96227564	0.0252001681607571	-	.	gene_id "ENSMUSG00000126364.1"; transcript_id "ENSMUSG00000126364.1_tx_2"; exon_id "chr10_96227368_96227564_-"; exonnum "1"; txlen "1413";
chr10	ENSEMBL_gcm37	exon	96227368	96227564	0.0106686700015286	-	.	gene_id "ENSMUSG00000126364.1"; transcript_id "ENSMUSG00000126364.1_tx_4"; exon_id "chr10_96227368_96227564_-"; exonnum "1"; txlen "1436";
chr10	HAVANA	exon	96227368	96227704	0	-	.	gene_id "ENSMUSG00000126364.1"; transcript_id "ENSMUST00000276054.1"; gene_type "lncRNA"; gene_name "ENSMUSG00000126364"; transcript_type "lncRNA"; transcript_name "ENSMUST00000276054"; exon_number 1; exon_id "ENSMUSE00001546964.1"; level 2; tag "TAGENE";
chr10	HAVANA	exon	96233809	96233888	0	-	.	gene_id "ENSMUSG00000126364.1"; transcript_id "ENSMUST00000276053.1"; gene_type "lncRNA"; gene_name "ENSMUSG00000126364"; transcript_type "lncRNA"; transcript_name "ENSMUST00000276053"; exon_number 1; exon_id "ENSMUSE00001546963.1"; level 2; tag "basic"; tag "Ensembl_canonical"; tag "GENCODE_Primary"; tag "TAGENE";
chr10	HAVANA	gene	96244712	96244900	0	-	.	gene_id "ENSMUSG00000094249.3"; gene_type "processed_pseudogene"; gene_name "Gm20091"; level 2; mgi_id "MGI:5012276"; havana_gene "OTTMUSG00000047153.1";
chr10	HAVANA	transcript	96244712	96244900	0	-	.	gene_id "ENSMUSG00000094249.3"; transcript_id "ENSMUST00000179683.3"; gene_type "processed_pseudogene"; gene_name "Gm20091"; transcript_type "processed_pseudogene"; transcript_name "Gm20091-201"; level 2; transcript_support_level "NA"; mgi_id "MGI:5012276"; ont "PGO:0000004"; tag "basic"; tag "Ensembl_canonical"; tag "GENCODE_Primary"; havana_gene "OTTMUSG00000047153.1"; havana_transcript "OTTMUST00000121984.1";
chr10	HAVANA	exon	96244712	96244900	0	-	.	gene_id "ENSMUSG00000094249.3"; transcript_id "ENSMUST00000179683.3"; gene_type "processed_pseudogene"; gene_name "Gm20091"; transcript_type "processed_pseudogene"; transcript_name "Gm20091-201"; exon_number 1; exon_id "ENSMUSE00001066298.3"; level 2; transcript_support_level "NA"; mgi_id "MGI:5012276"; ont "PGO:0000004"; tag "basic"; tag "Ensembl_canonical"; tag "GENCODE_Primary"; havana_gene "OTTMUSG00000047153.1"; havana_transcript "OTTMUST00000121984.1";
chr10	HAVANA	exon	96325712	96327083	0	-	.	gene_id "ENSMUSG00000112354.4"; transcript_id "ENSMUST00000363718.1"; gene_type "lncRNA"; gene_name "Gm33843"; transcript_type "lncRNA"; transcript_name "Gm33843-206"; exon_number 2; exon_id "ENSMUSE00001715808.1"; level 2; mgi_id "MGI:5593002"; tag "basic"; tag "TAGENE"; havana_gene "OTTMUSG00000064510.1";
chr10	ENSEMBL_gcm37	exon	96325712	96327083	0.494887710942142	-	.	gene_id "ENSMUSG00000112354.4"; transcript_id "ENSMUSG00000112354.4_tx_10"; exon_id "chr10_96325712_96327083_-"; exonnum "4"; txlen "1807";
chr10	ENSEMBL_gcm37	exon	96325712	96327083	0.26219889958298	-	.	gene_id "ENSMUSG00000112354.4"; transcript_id "ENSMUSG00000112354.4_tx_12"; exon_id "chr10_96325712_96327083_-"; exonnum "6"; txlen "1905";
chr10	ENSEMBL_gcm37	exon	96325712	96327083	0.26219889958298	-	.	gene_id "ENSMUSG00000112354.4"; transcript_id "ENSMUSG00000112354.4_tx_13"; exon_id "chr10_96325712_96327083_-"; exonnum "4"; txlen "1658";
chr10	ENSEMBL_gcm37	exon	96325712	96327083	0.185692798178049	-	.	gene_id "ENSMUSG00000112354.4"; transcript_id "ENSMUSG00000112354.4_tx_15"; exon_id "chr10_96325712_96327083_-"; exonnum "5"; txlen "1731";
chr10	ENSEMBL_gcm37	exon	96325712	96327083	0.184835594508709	-	.	gene_id "ENSMUSG00000112354.4"; transcript_id "ENSMUSG00000112354.4_tx_16"; exon_id "chr10_96325712_96327083_-"; exonnum "7"; txlen "2062";
chr10	ENSEMBL_gcm37	exon	96325712	96327083	0.184835594508709	-	.	gene_id "ENSMUSG00000112354.4"; transcript_id "ENSMUSG00000112354.4_tx_17"; exon_id "chr10_96325712_96327083_-"; exonnum "6"; txlen "1949";
chr10	ENSEMBL_gcm37	exon	96325712	96327083	0.184835594508709	-	.	gene_id "ENSMUSG00000112354.4"; transcript_id "ENSMUSG00000112354.4_tx_18"; exon_id "chr10_96325712_96327083_-"; exonnum "5"; txlen "1815";
chr10	ENSEMBL_gcm37	exon	96325712	96327083	0.182130932421934	-	.	gene_id "ENSMUSG00000112354.4"; transcript_id "ENSMUSG00000112354.4_tx_19"; exon_id "chr10_96325712_96327083_-"; exonnum "5"; txlen "1898";
chr10	ENSEMBL_gcm37	exon	96325712	96327083	0.108329493103777	-	.	gene_id "ENSMUSG00000112354.4"; transcript_id "ENSMUSG00000112354.4_tx_26"; exon_id "chr10_96325712_96327083_-"; exonnum "6"; txlen "1888";
chr10	ENSEMBL_gcm37	exon	96325712	96327083	0.0773633050742716	-	.	gene_id "ENSMUSG00000112354.4"; transcript_id "ENSMUSG00000112354.4_tx_34"; exon_id "chr10_96325712_96327083_-"; exonnum "8"; txlen "2175";
chr10	ENSEMBL_gcm37	exon	96325712	96327083	0.0773633050742716	-	.	gene_id "ENSMUSG00000112354.4"; transcript_id "ENSMUSG00000112354.4_tx_35"; exon_id "chr10_96325712_96327083_-"; exonnum "7"; txlen "2001";
chr10	ENSEMBL_gcm37	exon	96325712	96327083	0.0580224788057037	-	.	gene_id "ENSMUSG00000112354.4"; transcript_id "ENSMUSG00000112354.4_tx_42"; exon_id "chr10_96325712_96327083_-"; exonnum "7"; txlen "2062";
chr10	ENSEMBL_gcm37	exon	96325712	96327083	0.0320792748796498	-	.	gene_id "ENSMUSG00000112354.4"; transcript_id "ENSMUSG00000112354.4_tx_53"; exon_id "chr10_96325712_96327083_-"; exonnum "3"; txlen "1538";
chr10	ENSEMBL_gcm37	exon	96325712	96327083	0.0311985422942851	-	.	gene_id "ENSMUSG00000112354.4"; transcript_id "ENSMUSG00000112354.4_tx_54"; exon_id "chr10_96325712_96327083_-"; exonnum "6"; txlen "1764";
chr10	HAVANA	transcript	96325712	96360047	0	-	.	gene_id "ENSMUSG00000112354.4"; transcript_id "ENSMUST00000363718.1"; gene_type "lncRNA"; gene_name "Gm33843"; transcript_type "lncRNA"; transcript_name "Gm33843-206"; level 2; mgi_id "MGI:5593002"; tag "basic"; tag "TAGENE"; havana_gene "OTTMUSG00000064510.1";
chr10	HAVANA	gene	96325712	96431607	0	-	.	gene_id "ENSMUSG00000112354.4"; gene_type "lncRNA"; gene_name "Gm33843"; level 2; mgi_id "MGI:5593002"; tag "overlapping_locus"; havana_gene "OTTMUSG00000064510.1";
chr10	sragcm37_mid	exon	96329080	96329122	0.494887710942142	-	.	gene_id "ENSMUSG00000112354.4"; transcript_id "ENSMUSG00000112354.4_tx_10"; exon_id "chr10_96329080_96329122_-"; exonnum "3"; txlen "1807";
chr10	sragcm37_mid	exon	96329080	96329122	0.26219889958298	-	.	gene_id "ENSMUSG00000112354.4"; transcript_id "ENSMUSG00000112354.4_tx_12"; exon_id "chr10_96329080_96329122_-"; exonnum "5"; txlen "1905";
chr10	sragcm37_mid	exon	96329080	96329122	0.26219889958298	-	.	gene_id "ENSMUSG00000112354.4"; transcript_id "ENSMUSG00000112354.4_tx_13"; exon_id "chr10_96329080_96329122_-"; exonnum "3"; txlen "1658";
chr10	sragcm37_mid	exon	96329080	96329122	0.185692798178049	-	.	gene_id "ENSMUSG00000112354.4"; transcript_id "ENSMUSG00000112354.4_tx_15"; exon_id "chr10_96329080_96329122_-"; exonnum "4"; txlen "1731";
chr10	sragcm37_mid	exon	96329080	96329122	0.184835594508709	-	.	gene_id "ENSMUSG00000112354.4"; transcript_id "ENSMUSG00000112354.4_tx_16"; exon_id "chr10_96329080_96329122_-"; exonnum "6"; txlen "2062";
chr10	sragcm37_mid	exon	96329080	96329122	0.184835594508709	-	.	gene_id "ENSMUSG00000112354.4"; transcript_id "ENSMUSG00000112354.4_tx_17"; exon_id "chr10_96329080_96329122_-"; exonnum "5"; txlen "1949";
chr10	sragcm37_mid	exon	96329080	96329122	0.184835594508709	-	.	gene_id "ENSMUSG00000112354.4"; transcript_id "ENSMUSG00000112354.4_tx_18"; exon_id "chr10_96329080_96329122_-"; exonnum "4"; txlen "1815";
chr10	sragcm37_mid	exon	96329080	96329122	0.182130932421934	-	.	gene_id "ENSMUSG00000112354.4"; transcript_id "ENSMUSG00000112354.4_tx_19"; exon_id "chr10_96329080_96329122_-"; exonnum "4"; txlen "1898";
chr10	sragcm37_mid	exon	96329080	96329122	0.108329493103777	-	.	gene_id "ENSMUSG00000112354.4"; transcript_id "ENSMUSG00000112354.4_tx_26"; exon_id "chr10_96329080_96329122_-"; exonnum "5"; txlen "1888";
chr10	sragcm37_mid	exon	96329080	96329122	0.0773633050742716	-	.	gene_id "ENSMUSG00000112354.4"; transcript_id "ENSMUSG00000112354.4_tx_34"; exon_id "chr10_96329080_96329122_-"; exonnum "7"; txlen "2175";
chr10	sragcm37_mid	exon	96329080	96329122	0.0773633050742716	-	.	gene_id "ENSMUSG00000112354.4"; transcript_id "ENSMUSG00000112354.4_tx_35"; exon_id "chr10_96329080_96329122_-"; exonnum "6"; txlen "2001";
chr10	sragcm37_mid	exon	96329080	96329122	0.0580224788057037	-	.	gene_id "ENSMUSG00000112354.4"; transcript_id "ENSMUSG00000112354.4_tx_42"; exon_id "chr10_96329080_96329122_-"; exonnum "6"; txlen "2062";
chr10	sragcm37_mid	exon	96329080	96329122	0.0320792748796498	-	.	gene_id "ENSMUSG00000112354.4"; transcript_id "ENSMUSG00000112354.4_tx_53"; exon_id "chr10_96329080_96329122_-"; exonnum "2"; txlen "1538";
chr10	sragcm37_mid	exon	96329080	96329122	0.0311985422942851	-	.	gene_id "ENSMUSG00000112354.4"; transcript_id "ENSMUSG00000112354.4_tx_54"; exon_id "chr10_96329080_96329122_-"; exonnum "5"; txlen "1764";
chr10	sragcm37_mid	exon	96330314	96330404	0.182130932421934	-	.	gene_id "ENSMUSG00000112354.4"; transcript_id "ENSMUSG00000112354.4_tx_19"; exon_id "chr10_96330314_96330404_-"; exonnum "3"; txlen "1898";
chr10	sragcm37_mid	exon	96330314	96330404	0.0311985422942851	-	.	gene_id "ENSMUSG00000112354.4"; transcript_id "ENSMUSG00000112354.4_tx_54"; exon_id "chr10_96330314_96330404_-"; exonnum "4"; txlen "1764";
chr10	HAVANA	exon	96331582	96333490	0	-	.	gene_id "ENSMUSG00000112354.4"; transcript_id "ENSMUST00000363719.1"; gene_type "lncRNA"; gene_name "Gm33843"; transcript_type "lncRNA"; transcript_name "Gm33843-207"; exon_number 3; exon_id "ENSMUSE00001715811.1"; level 2; mgi_id "MGI:5593002"; tag "basic"; tag "TAGENE"; havana_gene "OTTMUSG00000064510.1";
chr10	HAVANA	transcript	96331582	96360001	0	-	.	gene_id "ENSMUSG00000112354.4"; transcript_id "ENSMUST00000363719.1"; gene_type "lncRNA"; gene_name "Gm33843"; transcript_type "lncRNA"; transcript_name "Gm33843-207"; level 2; mgi_id "MGI:5593002"; tag "basic"; tag "TAGENE"; havana_gene "OTTMUSG00000064510.1";
chr10	HAVANA	exon	96331583	96333490	0	-	.	gene_id "ENSMUSG00000112354.4"; transcript_id "ENSMUST00000219016.2"; gene_type "lncRNA"; gene_name "Gm33843"; transcript_type "lncRNA"; transcript_name "Gm33843-201"; exon_number 2; exon_id "ENSMUSE00001411004.2"; level 2; transcript_support_level "1"; mgi_id "MGI:5593002"; tag "basic"; havana_gene "OTTMUSG00000064510.1"; havana_transcript "OTTMUST00000157322.1";
chr10	HAVANA	transcript	96331583	96359844	0	-	.	gene_id "ENSMUSG00000112354.4"; transcript_id "ENSMUST00000219016.2"; gene_type "lncRNA"; gene_name "Gm33843"; transcript_type "lncRNA"; transcript_name "Gm33843-201"; level 2; transcript_support_level "1"; mgi_id "MGI:5593002"; tag "basic"; havana_gene "OTTMUSG00000064510.1"; havana_transcript "OTTMUST00000157322.1";
chr10	HAVANA	exon	96332701	96333436	0	-	.	gene_id "ENSMUSG00000112354.4"; transcript_id "ENSMUST00000363720.1"; gene_type "lncRNA"; gene_name "Gm33843"; transcript_type "lncRNA"; transcript_name "Gm33843-208"; exon_number 3; exon_id "ENSMUSE00001715810.1"; level 2; mgi_id "MGI:5593002"; tag "TAGENE"; havana_gene "OTTMUSG00000064510.1";
chr10	HAVANA	transcript	96332701	96360039	0	-	.	gene_id "ENSMUSG00000112354.4"; transcript_id "ENSMUST00000363720.1"; gene_type "lncRNA"; gene_name "Gm33843"; transcript_type "lncRNA"; transcript_name "Gm33843-208"; level 2; mgi_id "MGI:5593002"; tag "TAGENE"; havana_gene "OTTMUSG00000064510.1";
chr10	sragcm37_mid	exon	96333226	96333490	4.28869147169505	-	.	gene_id "ENSMUSG00000112354.4"; transcript_id "ENSMUSG00000112354.4_tx_2"; exon_id "chr10_96333226_96333490_-"; exonnum "2"; txlen "583";
chr10	sragcm37_mid	exon	96333226	96333490	2.17276997058143	-	.	gene_id "ENSMUSG00000112354.4"; transcript_id "ENSMUSG00000112354.4_tx_3"; exon_id "chr10_96333226_96333490_-"; exonnum "3"; txlen "657";
chr10	sragcm37_mid	exon	96333226	96333490	0.09644097714996	-	.	gene_id "ENSMUSG00000112354.4"; transcript_id "ENSMUSG00000112354.4_tx_30"; exon_id "chr10_96333226_96333490_-"; exonnum "5"; txlen "755";
chr10	sragcm37_mid	exon	96333226	96333490	0.0787967725144502	-	.	gene_id "ENSMUSG00000112354.4"; transcript_id "ENSMUSG00000112354.4_tx_33"; exon_id "chr10_96333226_96333490_-"; exonnum "6"; txlen "829";
chr10	sragcm37_mid	exon	96333226	96333490	0.0716040819097146	-	.	gene_id "ENSMUSG00000112354.4"; transcript_id "ENSMUSG00000112354.4_tx_37"; exon_id "chr10_96333226_96333490_-"; exonnum "6"; txlen "873";
chr10	sragcm37_mid	exon	96333226	96333490	0.0696462686051195	-	.	gene_id "ENSMUSG00000112354.4"; transcript_id "ENSMUSG00000112354.4_tx_38"; exon_id "chr10_96333226_96333490_-"; exonnum "5"; txlen "799";
chr10	sragcm37_mid	exon	96333226	96333490	0.0603932558804927	-	.	gene_id "ENSMUSG00000112354.4"; transcript_id "ENSMUSG00000112354.4_tx_40"; exon_id "chr10_96333226_96333490_-"; exonnum "7"; txlen "986";
chr10	sragcm37_mid	exon	96333226	96333490	0.0603932558804927	-	.	gene_id "ENSMUSG00000112354.4"; transcript_id "ENSMUSG00000112354.4_tx_41"; exon_id "chr10_96333226_96333490_-"; exonnum "6"; txlen "912";
chr10	sragcm37_mid	exon	96333226	96333490	0.056699725844739	-	.	gene_id "ENSMUSG00000112354.4"; transcript_id "ENSMUSG00000112354.4_tx_44"; exon_id "chr10_96333226_96333490_-"; exonnum "4"; txlen "582";
chr10	sragcm37_mid	exon	96333226	96333490	0.056699725844739	-	.	gene_id "ENSMUSG00000112354.4"; transcript_id "ENSMUSG00000112354.4_tx_45"; exon_id "chr10_96333226_96333490_-"; exonnum "3"; txlen "508";
chr10	sragcm37_mid	exon	96333226	96333490	0.780197907437165	-	.	gene_id "ENSMUSG00000112354.4"; transcript_id "ENSMUSG00000112354.4_tx_5"; exon_id "chr10_96333226_96333490_-"; exonnum "4"; txlen "827";
chr10	sragcm37_mid	exon	96333226	96333490	0.0401666500310018	-	.	gene_id "ENSMUSG00000112354.4"; transcript_id "ENSMUSG00000112354.4_tx_51"; exon_id "chr10_96333226_96333490_-"; exonnum "5"; txlen "739";
chr10	sragcm37_mid	exon	96333226	96333490	0.0401666500310018	-	.	gene_id "ENSMUSG00000112354.4"; transcript_id "ENSMUSG00000112354.4_tx_52"; exon_id "chr10_96333226_96333490_-"; exonnum "4"; txlen "665";
chr10	sragcm37_mid	exon	96333226	96333490	0.0274736121579888	-	.	gene_id "ENSMUSG00000112354.4"; transcript_id "ENSMUSG00000112354.4_tx_57"; exon_id "chr10_96333226_96333490_-"; exonnum "7"; txlen "1152";
chr10	sragcm37_mid	exon	96333226	96333490	0.0274736121579888	-	.	gene_id "ENSMUSG00000112354.4"; transcript_id "ENSMUSG00000112354.4_tx_58"; exon_id "chr10_96333226_96333490_-"; exonnum "8"; txlen "1226";
chr10	sragcm37_mid	exon	96333226	96333490	0.00891036069988825	-	.	gene_id "ENSMUSG00000112354.4"; transcript_id "ENSMUSG00000112354.4_tx_59"; exon_id "chr10_96333226_96333490_-"; exonnum "10"; txlen "1465";
chr10	sragcm37_mid	exon	96333226	96333490	0.00891036069988825	-	.	gene_id "ENSMUSG00000112354.4"; transcript_id "ENSMUSG00000112354.4_tx_60"; exon_id "chr10_96333226_96333490_-"; exonnum "10"; txlen "1342";
chr10	sragcm37_mid	exon	96334762	96334868	0.00891036069988825	-	.	gene_id "ENSMUSG00000112354.4"; transcript_id "ENSMUSG00000112354.4_tx_59"; exon_id "chr10_96334762_96334868_-"; exonnum "9"; txlen "1465";
chr10	sragcm37_mid	exon	96334762	96334868	0.00891036069988825	-	.	gene_id "ENSMUSG00000112354.4"; transcript_id "ENSMUSG00000112354.4_tx_60"; exon_id "chr10_96334762_96334868_-"; exonnum "9"; txlen "1342";
chr10	sragcm37_es	exon	96334872	96335059	0.100933179392291	-	.	gene_id "ENSMUSG00000112354.4"; transcript_id "ENSMUSG00000112354.4_tx_29"; exon_id "chr10_96334872_96335059_-"; exonnum "3"; txlen "580";
chr10	sragcm37_es	exon	96334872	96335059	0.0771723998168635	-	.	gene_id "ENSMUSG00000112354.4"; transcript_id "ENSMUSG00000112354.4_tx_36"; exon_id "chr10_96334872_96335059_-"; exonnum "5"; txlen "840";
chr10	sragcm37_mid	exon	96336367	96336456	0.0771723998168635	-	.	gene_id "ENSMUSG00000112354.4"; transcript_id "ENSMUSG00000112354.4_tx_36"; exon_id "chr10_96336367_96336456_-"; exonnum "4"; txlen "840";
chr10	sragcm37_mid	exon	96337382	96337551	0.0771723998168635	-	.	gene_id "ENSMUSG00000112354.4"; transcript_id "ENSMUSG00000112354.4_tx_36"; exon_id "chr10_96337382_96337551_-"; exonnum "3"; txlen "840";
chr10	sragcm37_mid	exon	96337382	96337551	0.780197907437165	-	.	gene_id "ENSMUSG00000112354.4"; transcript_id "ENSMUSG00000112354.4_tx_5"; exon_id "chr10_96337382_96337551_-"; exonnum "3"; txlen "827";
chr10	HAVANA	exon	96355019	96356274	0	-	.	gene_id "ENSMUSG00000112354.4"; transcript_id "ENSMUST00000219313.2"; gene_type "lncRNA"; gene_name "Gm33843"; transcript_type "lncRNA"; transcript_name "Gm33843-202"; exon_number 3; exon_id "ENSMUSE00001411583.2"; level 2; transcript_support_level "5"; mgi_id "MGI:5593002"; tag "RNA_Seq_supported_only"; tag "basic"; tag "Ensembl_canonical"; tag "GENCODE_Primary"; havana_gene "OTTMUSG00000064510.1"; havana_transcript "OTTMUST00000157323.1";
chr10	HAVANA	transcript	96355019	96431593	0	-	.	gene_id "ENSMUSG00000112354.4"; transcript_id "ENSMUST00000219313.2"; gene_type "lncRNA"; gene_name "Gm33843"; transcript_type "lncRNA"; transcript_name "Gm33843-202"; level 2; transcript_support_level "5"; mgi_id "MGI:5593002"; tag "RNA_Seq_supported_only"; tag "basic"; tag "Ensembl_canonical"; tag "GENCODE_Primary"; havana_gene "OTTMUSG00000064510.1"; havana_transcript "OTTMUST00000157323.1";
chr10	HAVANA	exon	96356201	96356274	0	-	.	gene_id "ENSMUSG00000112354.4"; transcript_id "ENSMUST00000363719.1"; gene_type "lncRNA"; gene_name "Gm33843"; transcript_type "lncRNA"; transcript_name "Gm33843-207"; exon_number 2; exon_id "ENSMUSE00001715816.1"; level 2; mgi_id "MGI:5593002"; tag "basic"; tag "TAGENE"; havana_gene "OTTMUSG00000064510.1";
chr10	HAVANA	exon	96356201	96356274	0	-	.	gene_id "ENSMUSG00000112354.4"; transcript_id "ENSMUST00000363720.1"; gene_type "lncRNA"; gene_name "Gm33843"; transcript_type "lncRNA"; transcript_name "Gm33843-208"; exon_number 2; exon_id "ENSMUSE00001715816.1"; level 2; mgi_id "MGI:5593002"; tag "TAGENE"; havana_gene "OTTMUSG00000064510.1";
chr10	ENSEMBL_gcm37	exon	96356201	96356274	0.494887710942142	-	.	gene_id "ENSMUSG00000112354.4"; transcript_id "ENSMUSG00000112354.4_tx_10"; exon_id "chr10_96356201_96356274_-"; exonnum "2"; txlen "1807";
chr10	ENSEMBL_gcm37	exon	96356201	96356274	0.182130932421934	-	.	gene_id "ENSMUSG00000112354.4"; transcript_id "ENSMUSG00000112354.4_tx_19"; exon_id "chr10_96356201_96356274_-"; exonnum "2"; txlen "1898";
chr10	ENSEMBL_gcm37	exon	96356201	96356274	0.100933179392291	-	.	gene_id "ENSMUSG00000112354.4"; transcript_id "ENSMUSG00000112354.4_tx_29"; exon_id "chr10_96356201_96356274_-"; exonnum "2"; txlen "580";
chr10	ENSEMBL_gcm37	exon	96356201	96356274	2.17276997058143	-	.	gene_id "ENSMUSG00000112354.4"; transcript_id "ENSMUSG00000112354.4_tx_3"; exon_id "chr10_96356201_96356274_-"; exonnum "2"; txlen "657";
chr10	ENSEMBL_gcm37	exon	96356201	96356274	0.0787967725144502	-	.	gene_id "ENSMUSG00000112354.4"; transcript_id "ENSMUSG00000112354.4_tx_33"; exon_id "chr10_96356201_96356274_-"; exonnum "5"; txlen "829";
chr10	ENSEMBL_gcm37	exon	96356201	96356274	0.0771723998168635	-	.	gene_id "ENSMUSG00000112354.4"; transcript_id "ENSMUSG00000112354.4_tx_36"; exon_id "chr10_96356201_96356274_-"; exonnum "2"; txlen "840";
chr10	ENSEMBL_gcm37	exon	96356201	96356274	0.0716040819097146	-	.	gene_id "ENSMUSG00000112354.4"; transcript_id "ENSMUSG00000112354.4_tx_37"; exon_id "chr10_96356201_96356274_-"; exonnum "5"; txlen "873";
chr10	ENSEMBL_gcm37	exon	96356201	96356274	0.0603932558804927	-	.	gene_id "ENSMUSG00000112354.4"; transcript_id "ENSMUSG00000112354.4_tx_40"; exon_id "chr10_96356201_96356274_-"; exonnum "6"; txlen "986";
chr10	ENSEMBL_gcm37	exon	96356201	96356274	0.056699725844739	-	.	gene_id "ENSMUSG00000112354.4"; transcript_id "ENSMUSG00000112354.4_tx_44"; exon_id "chr10_96356201_96356274_-"; exonnum "3"; txlen "582";
chr10	ENSEMBL_gcm37	exon	96356201	96356274	0.780197907437165	-	.	gene_id "ENSMUSG00000112354.4"; transcript_id "ENSMUSG00000112354.4_tx_5"; exon_id "chr10_96356201_96356274_-"; exonnum "2"; txlen "827";
chr10	ENSEMBL_gcm37	exon	96356201	96356274	0.0401666500310018	-	.	gene_id "ENSMUSG00000112354.4"; transcript_id "ENSMUSG00000112354.4_tx_51"; exon_id "chr10_96356201_96356274_-"; exonnum "4"; txlen "739";
chr10	ENSEMBL_gcm37	exon	96356201	96356274	0.0311985422942851	-	.	gene_id "ENSMUSG00000112354.4"; transcript_id "ENSMUSG00000112354.4_tx_54"; exon_id "chr10_96356201_96356274_-"; exonnum "3"; txlen "1764";
chr10	ENSEMBL_gcm37	exon	96356201	96356274	0.0274736121579888	-	.	gene_id "ENSMUSG00000112354.4"; transcript_id "ENSMUSG00000112354.4_tx_58"; exon_id "chr10_96356201_96356274_-"; exonnum "7"; txlen "1226";
chr10	ENSEMBL_gcm37	exon	96356201	96356274	0.00891036069988825	-	.	gene_id "ENSMUSG00000112354.4"; transcript_id "ENSMUSG00000112354.4_tx_59"; exon_id "chr10_96356201_96356274_-"; exonnum "8"; txlen "1465";
chr10	ENSEMBL_gcm37	exon	96356201	96356274	0.00891036069988825	-	.	gene_id "ENSMUSG00000112354.4"; transcript_id "ENSMUSG00000112354.4_tx_60"; exon_id "chr10_96356201_96356274_-"; exonnum "8"; txlen "1342";
chr10	HAVANA	exon	96358789	96359499	0	-	.	gene_id "ENSMUSG00000112354.4"; transcript_id "ENSMUST00000363721.1"; gene_type "lncRNA"; gene_name "Gm33843"; transcript_type "lncRNA"; transcript_name "Gm33843-209"; exon_number 2; exon_id "ENSMUSE00001715815.1"; level 2; mgi_id "MGI:5593002"; tag "TAGENE"; havana_gene "OTTMUSG00000064510.1";
chr10	HAVANA	transcript	96358789	96360064	0	-	.	gene_id "ENSMUSG00000112354.4"; transcript_id "ENSMUST00000363721.1"; gene_type "lncRNA"; gene_name "Gm33843"; transcript_type "lncRNA"; transcript_name "Gm33843-209"; level 2; mgi_id "MGI:5593002"; tag "TAGENE"; havana_gene "OTTMUSG00000064510.1";
chr10	HAVANA	exon	96359722	96359844	0	-	.	gene_id "ENSMUSG00000112354.4"; transcript_id "ENSMUST00000219016.2"; gene_type "lncRNA"; gene_name "Gm33843"; transcript_type "lncRNA"; transcript_name "Gm33843-201"; exon_number 1; exon_id "ENSMUSE00001406571.2"; level 2; transcript_support_level "1"; mgi_id "MGI:5593002"; tag "basic"; havana_gene "OTTMUSG00000064510.1"; havana_transcript "OTTMUST00000157322.1";
chr10	HAVANA	exon	96359722	96360001	0	-	.	gene_id "ENSMUSG00000112354.4"; transcript_id "ENSMUST00000363719.1"; gene_type "lncRNA"; gene_name "Gm33843"; transcript_type "lncRNA"; transcript_name "Gm33843-207"; exon_number 1; exon_id "ENSMUSE00001715812.1"; level 2; mgi_id "MGI:5593002"; tag "basic"; tag "TAGENE"; havana_gene "OTTMUSG00000064510.1";
chr10	HAVANA	exon	96359722	96360039	0	-	.	gene_id "ENSMUSG00000112354.4"; transcript_id "ENSMUST00000363720.1"; gene_type "lncRNA"; gene_name "Gm33843"; transcript_type "lncRNA"; transcript_name "Gm33843-208"; exon_number 1; exon_id "ENSMUSE00001715809.1"; level 2; mgi_id "MGI:5593002"; tag "TAGENE"; havana_gene "OTTMUSG00000064510.1";
chr10	ENSEMBL_gcm37	exon	96359722	96360039	0.494887710942142	-	.	gene_id "ENSMUSG00000112354.4"; transcript_id "ENSMUSG00000112354.4_tx_10"; exon_id "chr10_96359722_96360039_-"; exonnum "1"; txlen "1807";
chr10	ENSEMBL_gcm37	exon	96359722	96360039	0.182130932421934	-	.	gene_id "ENSMUSG00000112354.4"; transcript_id "ENSMUSG00000112354.4_tx_19"; exon_id "chr10_96359722_96360039_-"; exonnum "1"; txlen "1898";
chr10	ENSEMBL_gcm37	exon	96359722	96360039	4.28869147169505	-	.	gene_id "ENSMUSG00000112354.4"; transcript_id "ENSMUSG00000112354.4_tx_2"; exon_id "chr10_96359722_96360039_-"; exonnum "1"; txlen "583";
chr10	ENSEMBL_gcm37	exon	96359722	96360039	0.100933179392291	-	.	gene_id "ENSMUSG00000112354.4"; transcript_id "ENSMUSG00000112354.4_tx_29"; exon_id "chr10_96359722_96360039_-"; exonnum "1"; txlen "580";
chr10	ENSEMBL_gcm37	exon	96359722	96360039	2.17276997058143	-	.	gene_id "ENSMUSG00000112354.4"; transcript_id "ENSMUSG00000112354.4_tx_3"; exon_id "chr10_96359722_96360039_-"; exonnum "1"; txlen "657";
chr10	ENSEMBL_gcm37	exon	96359722	96360039	0.0771723998168635	-	.	gene_id "ENSMUSG00000112354.4"; transcript_id "ENSMUSG00000112354.4_tx_36"; exon_id "chr10_96359722_96360039_-"; exonnum "1"; txlen "840";
chr10	ENSEMBL_gcm37	exon	96359722	96360039	0.780197907437165	-	.	gene_id "ENSMUSG00000112354.4"; transcript_id "ENSMUSG00000112354.4_tx_5"; exon_id "chr10_96359722_96360039_-"; exonnum "1"; txlen "827";
chr10	HAVANA	exon	96359722	96360047	0	-	.	gene_id "ENSMUSG00000112354.4"; transcript_id "ENSMUST00000363718.1"; gene_type "lncRNA"; gene_name "Gm33843"; transcript_type "lncRNA"; transcript_name "Gm33843-206"; exon_number 1; exon_id "ENSMUSE00001715813.1"; level 2; mgi_id "MGI:5593002"; tag "basic"; tag "TAGENE"; havana_gene "OTTMUSG00000064510.1";
chr10	HAVANA	exon	96359722	96360064	0	-	.	gene_id "ENSMUSG00000112354.4"; transcript_id "ENSMUST00000363721.1"; gene_type "lncRNA"; gene_name "Gm33843"; transcript_type "lncRNA"; transcript_name "Gm33843-209"; exon_number 1; exon_id "ENSMUSE00001715814.1"; level 2; mgi_id "MGI:5593002"; tag "TAGENE"; havana_gene "OTTMUSG00000064510.1";
chr10	HAVANA	exon	96359946	96360533	0	-	.	gene_id "ENSMUSG00000112354.4"; transcript_id "ENSMUST00000244443.2"; gene_type "lncRNA"; gene_name "Gm33843"; transcript_type "lncRNA"; transcript_name "Gm33843-203"; exon_number 3; exon_id "ENSMUSE00001483663.1"; level 2; mgi_id "MGI:5593002"; tag "TAGENE"; havana_gene "OTTMUSG00000064510.1";
chr10	HAVANA	transcript	96359946	96431501	0	-	.	gene_id "ENSMUSG00000112354.4"; transcript_id "ENSMUST00000244443.2"; gene_type "lncRNA"; gene_name "Gm33843"; transcript_type "lncRNA"; transcript_name "Gm33843-203"; level 2; mgi_id "MGI:5593002"; tag "TAGENE"; havana_gene "OTTMUSG00000064510.1";
chr10	HAVANA	exon	96360179	96360533	0	-	.	gene_id "ENSMUSG00000112354.4"; transcript_id "ENSMUST00000363501.1"; gene_type "lncRNA"; gene_name "Gm33843"; transcript_type "lncRNA"; transcript_name "Gm33843-205"; exon_number 4; exon_id "ENSMUSE00001715378.1"; level 2; mgi_id "MGI:5593002"; tag "basic"; tag "TAGENE"; havana_gene "OTTMUSG00000064510.1";
chr10	ENSEMBL_gcm37	exon	96360179	96360533	0.377991170225017	-	.	gene_id "ENSMUSG00000112354.4"; transcript_id "ENSMUSG00000112354.4_tx_11"; exon_id "chr10_96360179_96360533_-"; exonnum "4"; txlen "755";
chr10	ENSEMBL_gcm37	exon	96360179	96360533	0.122841095724231	-	.	gene_id "ENSMUSG00000112354.4"; transcript_id "ENSMUSG00000112354.4_tx_25"; exon_id "chr10_96360179_96360533_-"; exonnum "4"; txlen "774";
chr10	ENSEMBL_gcm37	exon	96360179	96360533	0.0928359660891259	-	.	gene_id "ENSMUSG00000112354.4"; transcript_id "ENSMUSG00000112354.4_tx_31"; exon_id "chr10_96360179_96360533_-"; exonnum "7"; txlen "1115";
chr10	ENSEMBL_gcm37	exon	96360179	96360533	0.0928359660891259	-	.	gene_id "ENSMUSG00000112354.4"; transcript_id "ENSMUSG00000112354.4_tx_32"; exon_id "chr10_96360179_96360533_-"; exonnum "6"; txlen "941";
chr10	ENSEMBL_gcm37	exon	96360179	96360533	0.0632561130730609	-	.	gene_id "ENSMUSG00000112354.4"; transcript_id "ENSMUSG00000112354.4_tx_39"; exon_id "chr10_96360179_96360533_-"; exonnum "3"; txlen "600";
chr10	ENSEMBL_gcm37	exon	96360179	96360533	0.840587787301732	-	.	gene_id "ENSMUSG00000112354.4"; transcript_id "ENSMUSG00000112354.4_tx_4"; exon_id "chr10_96360179_96360533_-"; exonnum "5"; txlen "845";
chr10	ENSEMBL_gcm37	exon	96360179	96360533	0.0580224788057037	-	.	gene_id "ENSMUSG00000112354.4"; transcript_id "ENSMUSG00000112354.4_tx_43"; exon_id "chr10_96360179_96360533_-"; exonnum "6"; txlen "1002";
chr10	ENSEMBL_gcm37	exon	96360179	96360533	0.0274736121579888	-	.	gene_id "ENSMUSG00000112354.4"; transcript_id "ENSMUSG00000112354.4_tx_55"; exon_id "chr10_96360179_96360533_-"; exonnum "7"; txlen "1242";
chr10	ENSEMBL_gcm37	exon	96360179	96360533	0.607202144520791	-	.	gene_id "ENSMUSG00000112354.4"; transcript_id "ENSMUSG00000112354.4_tx_7"; exon_id "chr10_96360179_96360533_-"; exonnum "5"; txlen "889";
chr10	ENSEMBL_gcm37	exon	96360179	96360533	0.605376477316206	-	.	gene_id "ENSMUSG00000112354.4"; transcript_id "ENSMUSG00000112354.4_tx_8"; exon_id "chr10_96360179_96360533_-"; exonnum "3"; txlen "598";
chr10	ENSEMBL_gcm37	exon	96360179	96360533	0.55740098299549	-	.	gene_id "ENSMUSG00000112354.4"; transcript_id "ENSMUSG00000112354.4_tx_9"; exon_id "chr10_96360179_96360533_-"; exonnum "6"; txlen "1002";
chr10	HAVANA	transcript	96360179	96431541	0	-	.	gene_id "ENSMUSG00000112354.4"; transcript_id "ENSMUST00000363501.1"; gene_type "lncRNA"; gene_name "Gm33843"; transcript_type "lncRNA"; transcript_name "Gm33843-205"; level 2; mgi_id "MGI:5593002"; tag "basic"; tag "TAGENE"; havana_gene "OTTMUSG00000064510.1";
chr10	HAVANA	exon	96360185	96360533	0	-	.	gene_id "ENSMUSG00000112354.4"; transcript_id "ENSMUST00000363500.1"; gene_type "lncRNA"; gene_name "Gm33843"; transcript_type "lncRNA"; transcript_name "Gm33843-204"; exon_number 2; exon_id "ENSMUSE00001715380.1"; level 2; mgi_id "MGI:5593002"; tag "TAGENE"; havana_gene "OTTMUSG00000064510.1";
chr10	HAVANA	transcript	96360185	96431607	0	-	.	gene_id "ENSMUSG00000112354.4"; transcript_id "ENSMUST00000363500.1"; gene_type "lncRNA"; gene_name "Gm33843"; transcript_type "lncRNA"; transcript_name "Gm33843-204"; level 2; mgi_id "MGI:5593002"; tag "TAGENE"; havana_gene "OTTMUSG00000064510.1";
chr10	sragcm37_ss	exon	96369141	96369263	0.0320792748796498	-	.	gene_id "ENSMUSG00000112354.4"; transcript_id "ENSMUSG00000112354.4_tx_53"; exon_id "chr10_96369141_96369263_-"; exonnum "1"; txlen "1538";
chr10	sragcm37_es	exon	96414649	96415060	0.136508829397468	-	.	gene_id "ENSMUSG00000112354.4"; transcript_id "ENSMUSG00000112354.4_tx_20"; exon_id "chr10_96414649_96415060_-"; exonnum "5"; txlen "946";
chr10	sragcm37_es	exon	96414649	96415060	0.136508829397468	-	.	gene_id "ENSMUSG00000112354.4"; transcript_id "ENSMUSG00000112354.4_tx_21"; exon_id "chr10_96414649_96415060_-"; exonnum "6"; txlen "1059";
chr10	sragcm37_es	exon	96414649	96415060	0.136508829397468	-	.	gene_id "ENSMUSG00000112354.4"; transcript_id "ENSMUSG00000112354.4_tx_22"; exon_id "chr10_96414649_96415060_-"; exonnum "5"; txlen "902";
chr10	sragcm37_es	exon	96414649	96415060	0.136508829397468	-	.	gene_id "ENSMUSG00000112354.4"; transcript_id "ENSMUSG00000112354.4_tx_23"; exon_id "chr10_96414649_96415060_-"; exonnum "4"; txlen "812";
chr10	sragcm37_es	exon	96414649	96415060	0.136508829397468	-	.	gene_id "ENSMUSG00000112354.4"; transcript_id "ENSMUSG00000112354.4_tx_24"; exon_id "chr10_96414649_96415060_-"; exonnum "3"; txlen "655";
chr10	sragcm37_es	exon	96414649	96415060	0.108329493103777	-	.	gene_id "ENSMUSG00000112354.4"; transcript_id "ENSMUSG00000112354.4_tx_27"; exon_id "chr10_96414649_96415060_-"; exonnum "5"; txlen "885";
chr10	sragcm37_es	exon	96414649	96415060	0.108329493103777	-	.	gene_id "ENSMUSG00000112354.4"; transcript_id "ENSMUSG00000112354.4_tx_28"; exon_id "chr10_96414649_96415060_-"; exonnum "4"; txlen "728";
chr10	sragcm37_es	exon	96418139	96418308	0.0408603552311434	-	.	gene_id "ENSMUSG00000112354.4"; transcript_id "ENSMUSG00000112354.4_tx_46"; exon_id "chr10_96418139_96418308_-"; exonnum "5"; txlen "704";
chr10	sragcm37_es	exon	96418139	96418308	0.0408603552311434	-	.	gene_id "ENSMUSG00000112354.4"; transcript_id "ENSMUSG00000112354.4_tx_47"; exon_id "chr10_96418139_96418308_-"; exonnum "6"; txlen "817";
chr10	sragcm37_es	exon	96418139	96418308	0.0408603552311434	-	.	gene_id "ENSMUSG00000112354.4"; transcript_id "ENSMUSG00000112354.4_tx_48"; exon_id "chr10_96418139_96418308_-"; exonnum "5"; txlen "660";
chr10	sragcm37_es	exon	96418139	96418308	0.0408603552311434	-	.	gene_id "ENSMUSG00000112354.4"; transcript_id "ENSMUSG00000112354.4_tx_49"; exon_id "chr10_96418139_96418308_-"; exonnum "4"; txlen "570";
chr10	HAVANA	exon	96420932	96421002	0	-	.	gene_id "ENSMUSG00000112354.4"; transcript_id "ENSMUST00000219313.2"; gene_type "lncRNA"; gene_name "Gm33843"; transcript_type "lncRNA"; transcript_name "Gm33843-202"; exon_number 2; exon_id "ENSMUSE00001410085.2"; level 2; transcript_support_level "5"; mgi_id "MGI:5593002"; tag "RNA_Seq_supported_only"; tag "basic"; tag "Ensembl_canonical"; tag "GENCODE_Primary"; havana_gene "OTTMUSG00000064510.1"; havana_transcript "OTTMUST00000157323.1";
chr10	HAVANA	exon	96420932	96421002	0	-	.	gene_id "ENSMUSG00000112354.4"; transcript_id "ENSMUST00000244443.2"; gene_type "lncRNA"; gene_name "Gm33843"; transcript_type "lncRNA"; transcript_name "Gm33843-203"; exon_number 2; exon_id "ENSMUSE00001410085.2"; level 2; mgi_id "MGI:5593002"; tag "TAGENE"; havana_gene "OTTMUSG00000064510.1";
chr10	HAVANA	exon	96420932	96421002	0	-	.	gene_id "ENSMUSG00000112354.4"; transcript_id "ENSMUST00000363501.1"; gene_type "lncRNA"; gene_name "Gm33843"; transcript_type "lncRNA"; transcript_name "Gm33843-205"; exon_number 3; exon_id "ENSMUSE00001410085.2"; level 2; mgi_id "MGI:5593002"; tag "basic"; tag "TAGENE"; havana_gene "OTTMUSG00000064510.1";
chr10	ENSEMBL_gcm37	exon	96420932	96421002	0.377991170225017	-	.	gene_id "ENSMUSG00000112354.4"; transcript_id "ENSMUSG00000112354.4_tx_11"; exon_id "chr10_96420932_96421002_-"; exonnum "3"; txlen "755";
chr10	ENSEMBL_gcm37	exon	96420932	96421002	0.26219889958298	-	.	gene_id "ENSMUSG00000112354.4"; transcript_id "ENSMUSG00000112354.4_tx_12"; exon_id "chr10_96420932_96421002_-"; exonnum "4"; txlen "1905";
chr10	ENSEMBL_gcm37	exon	96420932	96421002	0.26219889958298	-	.	gene_id "ENSMUSG00000112354.4"; transcript_id "ENSMUSG00000112354.4_tx_13"; exon_id "chr10_96420932_96421002_-"; exonnum "2"; txlen "1658";
chr10	ENSEMBL_gcm37	exon	96420932	96421002	0.185692798178049	-	.	gene_id "ENSMUSG00000112354.4"; transcript_id "ENSMUSG00000112354.4_tx_15"; exon_id "chr10_96420932_96421002_-"; exonnum "3"; txlen "1731";
chr10	ENSEMBL_gcm37	exon	96420932	96421002	0.184835594508709	-	.	gene_id "ENSMUSG00000112354.4"; transcript_id "ENSMUSG00000112354.4_tx_16"; exon_id "chr10_96420932_96421002_-"; exonnum "5"; txlen "2062";
chr10	ENSEMBL_gcm37	exon	96420932	96421002	0.184835594508709	-	.	gene_id "ENSMUSG00000112354.4"; transcript_id "ENSMUSG00000112354.4_tx_17"; exon_id "chr10_96420932_96421002_-"; exonnum "4"; txlen "1949";
chr10	ENSEMBL_gcm37	exon	96420932	96421002	0.184835594508709	-	.	gene_id "ENSMUSG00000112354.4"; transcript_id "ENSMUSG00000112354.4_tx_18"; exon_id "chr10_96420932_96421002_-"; exonnum "3"; txlen "1815";
chr10	ENSEMBL_gcm37	exon	96420932	96421002	0.136508829397468	-	.	gene_id "ENSMUSG00000112354.4"; transcript_id "ENSMUSG00000112354.4_tx_20"; exon_id "chr10_96420932_96421002_-"; exonnum "4"; txlen "946";
chr10	ENSEMBL_gcm37	exon	96420932	96421002	0.136508829397468	-	.	gene_id "ENSMUSG00000112354.4"; transcript_id "ENSMUSG00000112354.4_tx_21"; exon_id "chr10_96420932_96421002_-"; exonnum "5"; txlen "1059";
chr10	ENSEMBL_gcm37	exon	96420932	96421002	0.136508829397468	-	.	gene_id "ENSMUSG00000112354.4"; transcript_id "ENSMUSG00000112354.4_tx_22"; exon_id "chr10_96420932_96421002_-"; exonnum "4"; txlen "902";
chr10	ENSEMBL_gcm37	exon	96420932	96421002	0.136508829397468	-	.	gene_id "ENSMUSG00000112354.4"; transcript_id "ENSMUSG00000112354.4_tx_23"; exon_id "chr10_96420932_96421002_-"; exonnum "3"; txlen "812";
chr10	ENSEMBL_gcm37	exon	96420932	96421002	0.136508829397468	-	.	gene_id "ENSMUSG00000112354.4"; transcript_id "ENSMUSG00000112354.4_tx_24"; exon_id "chr10_96420932_96421002_-"; exonnum "2"; txlen "655";
chr10	ENSEMBL_gcm37	exon	96420932	96421002	0.108329493103777	-	.	gene_id "ENSMUSG00000112354.4"; transcript_id "ENSMUSG00000112354.4_tx_26"; exon_id "chr10_96420932_96421002_-"; exonnum "4"; txlen "1888";
chr10	ENSEMBL_gcm37	exon	96420932	96421002	0.108329493103777	-	.	gene_id "ENSMUSG00000112354.4"; transcript_id "ENSMUSG00000112354.4_tx_27"; exon_id "chr10_96420932_96421002_-"; exonnum "4"; txlen "885";
chr10	ENSEMBL_gcm37	exon	96420932	96421002	0.108329493103777	-	.	gene_id "ENSMUSG00000112354.4"; transcript_id "ENSMUSG00000112354.4_tx_28"; exon_id "chr10_96420932_96421002_-"; exonnum "3"; txlen "728";
chr10	ENSEMBL_gcm37	exon	96420932	96421002	0.09644097714996	-	.	gene_id "ENSMUSG00000112354.4"; transcript_id "ENSMUSG00000112354.4_tx_30"; exon_id "chr10_96420932_96421002_-"; exonnum "4"; txlen "755";
chr10	ENSEMBL_gcm37	exon	96420932	96421002	0.0928359660891259	-	.	gene_id "ENSMUSG00000112354.4"; transcript_id "ENSMUSG00000112354.4_tx_31"; exon_id "chr10_96420932_96421002_-"; exonnum "6"; txlen "1115";
chr10	ENSEMBL_gcm37	exon	96420932	96421002	0.0928359660891259	-	.	gene_id "ENSMUSG00000112354.4"; transcript_id "ENSMUSG00000112354.4_tx_32"; exon_id "chr10_96420932_96421002_-"; exonnum "5"; txlen "941";
chr10	ENSEMBL_gcm37	exon	96420932	96421002	0.0787967725144502	-	.	gene_id "ENSMUSG00000112354.4"; transcript_id "ENSMUSG00000112354.4_tx_33"; exon_id "chr10_96420932_96421002_-"; exonnum "4"; txlen "829";
chr10	ENSEMBL_gcm37	exon	96420932	96421002	0.0773633050742716	-	.	gene_id "ENSMUSG00000112354.4"; transcript_id "ENSMUSG00000112354.4_tx_34"; exon_id "chr10_96420932_96421002_-"; exonnum "6"; txlen "2175";
chr10	ENSEMBL_gcm37	exon	96420932	96421002	0.0773633050742716	-	.	gene_id "ENSMUSG00000112354.4"; transcript_id "ENSMUSG00000112354.4_tx_35"; exon_id "chr10_96420932_96421002_-"; exonnum "5"; txlen "2001";
chr10	ENSEMBL_gcm37	exon	96420932	96421002	0.0716040819097146	-	.	gene_id "ENSMUSG00000112354.4"; transcript_id "ENSMUSG00000112354.4_tx_37"; exon_id "chr10_96420932_96421002_-"; exonnum "4"; txlen "873";
chr10	ENSEMBL_gcm37	exon	96420932	96421002	0.0696462686051195	-	.	gene_id "ENSMUSG00000112354.4"; transcript_id "ENSMUSG00000112354.4_tx_38"; exon_id "chr10_96420932_96421002_-"; exonnum "4"; txlen "799";
chr10	ENSEMBL_gcm37	exon	96420932	96421002	0.840587787301732	-	.	gene_id "ENSMUSG00000112354.4"; transcript_id "ENSMUSG00000112354.4_tx_4"; exon_id "chr10_96420932_96421002_-"; exonnum "4"; txlen "845";
chr10	ENSEMBL_gcm37	exon	96420932	96421002	0.0603932558804927	-	.	gene_id "ENSMUSG00000112354.4"; transcript_id "ENSMUSG00000112354.4_tx_40"; exon_id "chr10_96420932_96421002_-"; exonnum "5"; txlen "986";
chr10	ENSEMBL_gcm37	exon	96420932	96421002	0.0603932558804927	-	.	gene_id "ENSMUSG00000112354.4"; transcript_id "ENSMUSG00000112354.4_tx_41"; exon_id "chr10_96420932_96421002_-"; exonnum "5"; txlen "912";
chr10	ENSEMBL_gcm37	exon	96420932	96421002	0.0580224788057037	-	.	gene_id "ENSMUSG00000112354.4"; transcript_id "ENSMUSG00000112354.4_tx_42"; exon_id "chr10_96420932_96421002_-"; exonnum "5"; txlen "2062";
chr10	ENSEMBL_gcm37	exon	96420932	96421002	0.0580224788057037	-	.	gene_id "ENSMUSG00000112354.4"; transcript_id "ENSMUSG00000112354.4_tx_43"; exon_id "chr10_96420932_96421002_-"; exonnum "5"; txlen "1002";
chr10	ENSEMBL_gcm37	exon	96420932	96421002	0.056699725844739	-	.	gene_id "ENSMUSG00000112354.4"; transcript_id "ENSMUSG00000112354.4_tx_44"; exon_id "chr10_96420932_96421002_-"; exonnum "2"; txlen "582";
chr10	ENSEMBL_gcm37	exon	96420932	96421002	0.056699725844739	-	.	gene_id "ENSMUSG00000112354.4"; transcript_id "ENSMUSG00000112354.4_tx_45"; exon_id "chr10_96420932_96421002_-"; exonnum "2"; txlen "508";
chr10	ENSEMBL_gcm37	exon	96420932	96421002	0.0408603552311434	-	.	gene_id "ENSMUSG00000112354.4"; transcript_id "ENSMUSG00000112354.4_tx_46"; exon_id "chr10_96420932_96421002_-"; exonnum "4"; txlen "704";
chr10	ENSEMBL_gcm37	exon	96420932	96421002	0.0408603552311434	-	.	gene_id "ENSMUSG00000112354.4"; transcript_id "ENSMUSG00000112354.4_tx_47"; exon_id "chr10_96420932_96421002_-"; exonnum "5"; txlen "817";
chr10	ENSEMBL_gcm37	exon	96420932	96421002	0.0408603552311434	-	.	gene_id "ENSMUSG00000112354.4"; transcript_id "ENSMUSG00000112354.4_tx_48"; exon_id "chr10_96420932_96421002_-"; exonnum "4"; txlen "660";
chr10	ENSEMBL_gcm37	exon	96420932	96421002	0.0408603552311434	-	.	gene_id "ENSMUSG00000112354.4"; transcript_id "ENSMUSG00000112354.4_tx_49"; exon_id "chr10_96420932_96421002_-"; exonnum "3"; txlen "570";
chr10	ENSEMBL_gcm37	exon	96420932	96421002	0.0401666500310018	-	.	gene_id "ENSMUSG00000112354.4"; transcript_id "ENSMUSG00000112354.4_tx_51"; exon_id "chr10_96420932_96421002_-"; exonnum "3"; txlen "739";
chr10	ENSEMBL_gcm37	exon	96420932	96421002	0.0401666500310018	-	.	gene_id "ENSMUSG00000112354.4"; transcript_id "ENSMUSG00000112354.4_tx_52"; exon_id "chr10_96420932_96421002_-"; exonnum "3"; txlen "665";
chr10	ENSEMBL_gcm37	exon	96420932	96421002	0.0311985422942851	-	.	gene_id "ENSMUSG00000112354.4"; transcript_id "ENSMUSG00000112354.4_tx_54"; exon_id "chr10_96420932_96421002_-"; exonnum "2"; txlen "1764";
chr10	ENSEMBL_gcm37	exon	96420932	96421002	0.0274736121579888	-	.	gene_id "ENSMUSG00000112354.4"; transcript_id "ENSMUSG00000112354.4_tx_55"; exon_id "chr10_96420932_96421002_-"; exonnum "6"; txlen "1242";
chr10	ENSEMBL_gcm37	exon	96420932	96421002	0.0274736121579888	-	.	gene_id "ENSMUSG00000112354.4"; transcript_id "ENSMUSG00000112354.4_tx_57"; exon_id "chr10_96420932_96421002_-"; exonnum "6"; txlen "1152";
chr10	ENSEMBL_gcm37	exon	96420932	96421002	0.0274736121579888	-	.	gene_id "ENSMUSG00000112354.4"; transcript_id "ENSMUSG00000112354.4_tx_58"; exon_id "chr10_96420932_96421002_-"; exonnum "6"; txlen "1226";
chr10	ENSEMBL_gcm37	exon	96420932	96421002	0.00891036069988825	-	.	gene_id "ENSMUSG00000112354.4"; transcript_id "ENSMUSG00000112354.4_tx_59"; exon_id "chr10_96420932_96421002_-"; exonnum "7"; txlen "1465";
chr10	ENSEMBL_gcm37	exon	96420932	96421002	0.00891036069988825	-	.	gene_id "ENSMUSG00000112354.4"; transcript_id "ENSMUSG00000112354.4_tx_60"; exon_id "chr10_96420932_96421002_-"; exonnum "7"; txlen "1342";
chr10	ENSEMBL_gcm37	exon	96420932	96421002	0.607202144520791	-	.	gene_id "ENSMUSG00000112354.4"; transcript_id "ENSMUSG00000112354.4_tx_7"; exon_id "chr10_96420932_96421002_-"; exonnum "4"; txlen "889";
chr10	ENSEMBL_gcm37	exon	96420932	96421002	0.605376477316206	-	.	gene_id "ENSMUSG00000112354.4"; transcript_id "ENSMUSG00000112354.4_tx_8"; exon_id "chr10_96420932_96421002_-"; exonnum "2"; txlen "598";
chr10	ENSEMBL_gcm37	exon	96420932	96421002	0.55740098299549	-	.	gene_id "ENSMUSG00000112354.4"; transcript_id "ENSMUSG00000112354.4_tx_9"; exon_id "chr10_96420932_96421002_-"; exonnum "5"; txlen "1002";
chr10	sragcm37_mid	exon	96425129	96425237	0.0928359660891259	-	.	gene_id "ENSMUSG00000112354.4"; transcript_id "ENSMUSG00000112354.4_tx_31"; exon_id "chr10_96425129_96425237_-"; exonnum "5"; txlen "1115";
chr10	sragcm37_mid	exon	96425129	96425237	0.0928359660891259	-	.	gene_id "ENSMUSG00000112354.4"; transcript_id "ENSMUSG00000112354.4_tx_32"; exon_id "chr10_96425129_96425237_-"; exonnum "4"; txlen "941";
chr10	sragcm37_mid	exon	96425129	96425237	0.0773633050742716	-	.	gene_id "ENSMUSG00000112354.4"; transcript_id "ENSMUSG00000112354.4_tx_34"; exon_id "chr10_96425129_96425237_-"; exonnum "5"; txlen "2175";
chr10	sragcm37_mid	exon	96425129	96425237	0.0773633050742716	-	.	gene_id "ENSMUSG00000112354.4"; transcript_id "ENSMUSG00000112354.4_tx_35"; exon_id "chr10_96425129_96425237_-"; exonnum "4"; txlen "2001";
chr10	sragcm37_mid	exon	96425129	96425237	0.0580224788057037	-	.	gene_id "ENSMUSG00000112354.4"; transcript_id "ENSMUSG00000112354.4_tx_42"; exon_id "chr10_96425129_96425237_-"; exonnum "4"; txlen "2062";
chr10	sragcm37_mid	exon	96425129	96425237	0.0580224788057037	-	.	gene_id "ENSMUSG00000112354.4"; transcript_id "ENSMUSG00000112354.4_tx_43"; exon_id "chr10_96425129_96425237_-"; exonnum "4"; txlen "1002";
chr10	sragcm37_mid	exon	96425634	96425794	0.0928359660891259	-	.	gene_id "ENSMUSG00000112354.4"; transcript_id "ENSMUSG00000112354.4_tx_31"; exon_id "chr10_96425634_96425794_-"; exonnum "4"; txlen "1115";
chr10	sragcm37_mid	exon	96425634	96425794	0.0928359660891259	-	.	gene_id "ENSMUSG00000112354.4"; transcript_id "ENSMUSG00000112354.4_tx_32"; exon_id "chr10_96425634_96425794_-"; exonnum "3"; txlen "941";
chr10	sragcm37_mid	exon	96425634	96425794	0.0773633050742716	-	.	gene_id "ENSMUSG00000112354.4"; transcript_id "ENSMUSG00000112354.4_tx_34"; exon_id "chr10_96425634_96425794_-"; exonnum "4"; txlen "2175";
chr10	sragcm37_mid	exon	96425634	96425794	0.0773633050742716	-	.	gene_id "ENSMUSG00000112354.4"; transcript_id "ENSMUSG00000112354.4_tx_35"; exon_id "chr10_96425634_96425794_-"; exonnum "3"; txlen "2001";
chr10	sragcm37_mid	exon	96425634	96425794	0.0580224788057037	-	.	gene_id "ENSMUSG00000112354.4"; transcript_id "ENSMUSG00000112354.4_tx_42"; exon_id "chr10_96425634_96425794_-"; exonnum "3"; txlen "2062";
chr10	sragcm37_mid	exon	96425634	96425794	0.0580224788057037	-	.	gene_id "ENSMUSG00000112354.4"; transcript_id "ENSMUSG00000112354.4_tx_43"; exon_id "chr10_96425634_96425794_-"; exonnum "3"; txlen "1002";
chr10	sragcm37_mid	exon	96425634	96425794	0.0274736121579888	-	.	gene_id "ENSMUSG00000112354.4"; transcript_id "ENSMUSG00000112354.4_tx_56"; exon_id "chr10_96425634_96425794_-"; exonnum "5"; txlen "820";
chr10	sragcm37_mid	exon	96425638	96425794	0.377991170225017	-	.	gene_id "ENSMUSG00000112354.4"; transcript_id "ENSMUSG00000112354.4_tx_11"; exon_id "chr10_96425638_96425794_-"; exonnum "2"; txlen "755";
chr10	sragcm37_mid	exon	96425638	96425794	0.184835594508709	-	.	gene_id "ENSMUSG00000112354.4"; transcript_id "ENSMUSG00000112354.4_tx_16"; exon_id "chr10_96425638_96425794_-"; exonnum "4"; txlen "2062";
chr10	sragcm37_mid	exon	96425638	96425794	0.184835594508709	-	.	gene_id "ENSMUSG00000112354.4"; transcript_id "ENSMUSG00000112354.4_tx_17"; exon_id "chr10_96425638_96425794_-"; exonnum "3"; txlen "1949";
chr10	sragcm37_mid	exon	96425638	96425794	0.184835594508709	-	.	gene_id "ENSMUSG00000112354.4"; transcript_id "ENSMUSG00000112354.4_tx_18"; exon_id "chr10_96425638_96425794_-"; exonnum "2"; txlen "1815";
chr10	sragcm37_mid	exon	96425638	96425794	0.136508829397468	-	.	gene_id "ENSMUSG00000112354.4"; transcript_id "ENSMUSG00000112354.4_tx_20"; exon_id "chr10_96425638_96425794_-"; exonnum "3"; txlen "946";
chr10	sragcm37_mid	exon	96425638	96425794	0.136508829397468	-	.	gene_id "ENSMUSG00000112354.4"; transcript_id "ENSMUSG00000112354.4_tx_21"; exon_id "chr10_96425638_96425794_-"; exonnum "4"; txlen "1059";
chr10	sragcm37_mid	exon	96425638	96425794	0.136508829397468	-	.	gene_id "ENSMUSG00000112354.4"; transcript_id "ENSMUSG00000112354.4_tx_23"; exon_id "chr10_96425638_96425794_-"; exonnum "2"; txlen "812";
chr10	sragcm37_mid	exon	96425638	96425794	0.108329493103777	-	.	gene_id "ENSMUSG00000112354.4"; transcript_id "ENSMUSG00000112354.4_tx_26"; exon_id "chr10_96425638_96425794_-"; exonnum "3"; txlen "1888";
chr10	sragcm37_mid	exon	96425638	96425794	0.108329493103777	-	.	gene_id "ENSMUSG00000112354.4"; transcript_id "ENSMUSG00000112354.4_tx_27"; exon_id "chr10_96425638_96425794_-"; exonnum "3"; txlen "885";
chr10	sragcm37_mid	exon	96425638	96425794	0.0716040819097146	-	.	gene_id "ENSMUSG00000112354.4"; transcript_id "ENSMUSG00000112354.4_tx_37"; exon_id "chr10_96425638_96425794_-"; exonnum "3"; txlen "873";
chr10	sragcm37_mid	exon	96425638	96425794	0.0696462686051195	-	.	gene_id "ENSMUSG00000112354.4"; transcript_id "ENSMUSG00000112354.4_tx_38"; exon_id "chr10_96425638_96425794_-"; exonnum "3"; txlen "799";
chr10	sragcm37_mid	exon	96425638	96425794	0.0603932558804927	-	.	gene_id "ENSMUSG00000112354.4"; transcript_id "ENSMUSG00000112354.4_tx_40"; exon_id "chr10_96425638_96425794_-"; exonnum "4"; txlen "986";
chr10	sragcm37_mid	exon	96425638	96425794	0.0603932558804927	-	.	gene_id "ENSMUSG00000112354.4"; transcript_id "ENSMUSG00000112354.4_tx_41"; exon_id "chr10_96425638_96425794_-"; exonnum "4"; txlen "912";
chr10	sragcm37_mid	exon	96425638	96425794	0.0408603552311434	-	.	gene_id "ENSMUSG00000112354.4"; transcript_id "ENSMUSG00000112354.4_tx_46"; exon_id "chr10_96425638_96425794_-"; exonnum "3"; txlen "704";
chr10	sragcm37_mid	exon	96425638	96425794	0.0408603552311434	-	.	gene_id "ENSMUSG00000112354.4"; transcript_id "ENSMUSG00000112354.4_tx_47"; exon_id "chr10_96425638_96425794_-"; exonnum "4"; txlen "817";
chr10	sragcm37_mid	exon	96425638	96425794	0.0408603552311434	-	.	gene_id "ENSMUSG00000112354.4"; transcript_id "ENSMUSG00000112354.4_tx_49"; exon_id "chr10_96425638_96425794_-"; exonnum "2"; txlen "570";
chr10	sragcm37_mid	exon	96425638	96425794	0.0401666500310018	-	.	gene_id "ENSMUSG00000112354.4"; transcript_id "ENSMUSG00000112354.4_tx_51"; exon_id "chr10_96425638_96425794_-"; exonnum "2"; txlen "739";
chr10	sragcm37_mid	exon	96425638	96425794	0.0401666500310018	-	.	gene_id "ENSMUSG00000112354.4"; transcript_id "ENSMUSG00000112354.4_tx_52"; exon_id "chr10_96425638_96425794_-"; exonnum "2"; txlen "665";
chr10	sragcm37_mid	exon	96425638	96425794	0.0274736121579888	-	.	gene_id "ENSMUSG00000112354.4"; transcript_id "ENSMUSG00000112354.4_tx_55"; exon_id "chr10_96425638_96425794_-"; exonnum "5"; txlen "1242";
chr10	sragcm37_mid	exon	96425638	96425794	0.0274736121579888	-	.	gene_id "ENSMUSG00000112354.4"; transcript_id "ENSMUSG00000112354.4_tx_57"; exon_id "chr10_96425638_96425794_-"; exonnum "5"; txlen "1152";
chr10	sragcm37_mid	exon	96425638	96425794	0.0274736121579888	-	.	gene_id "ENSMUSG00000112354.4"; transcript_id "ENSMUSG00000112354.4_tx_58"; exon_id "chr10_96425638_96425794_-"; exonnum "5"; txlen "1226";
chr10	sragcm37_mid	exon	96425638	96425794	0.00891036069988825	-	.	gene_id "ENSMUSG00000112354.4"; transcript_id "ENSMUSG00000112354.4_tx_59"; exon_id "chr10_96425638_96425794_-"; exonnum "6"; txlen "1465";
chr10	sragcm37_mid	exon	96425638	96425794	0.00891036069988825	-	.	gene_id "ENSMUSG00000112354.4"; transcript_id "ENSMUSG00000112354.4_tx_60"; exon_id "chr10_96425638_96425794_-"; exonnum "6"; txlen "1342";
chr10	sragcm37_mid	exon	96425638	96425794	0.607202144520791	-	.	gene_id "ENSMUSG00000112354.4"; transcript_id "ENSMUSG00000112354.4_tx_7"; exon_id "chr10_96425638_96425794_-"; exonnum "3"; txlen "889";
chr10	sragcm37_mid	exon	96425638	96425794	0.55740098299549	-	.	gene_id "ENSMUSG00000112354.4"; transcript_id "ENSMUSG00000112354.4_tx_9"; exon_id "chr10_96425638_96425794_-"; exonnum "4"; txlen "1002";
chr10	sragcm37_mid	exon	96425878	96426117	0.0274736121579888	-	.	gene_id "ENSMUSG00000112354.4"; transcript_id "ENSMUSG00000112354.4_tx_55"; exon_id "chr10_96425878_96426117_-"; exonnum "4"; txlen "1242";
chr10	sragcm37_mid	exon	96425878	96426117	0.0274736121579888	-	.	gene_id "ENSMUSG00000112354.4"; transcript_id "ENSMUSG00000112354.4_tx_56"; exon_id "chr10_96425878_96426117_-"; exonnum "4"; txlen "820";
chr10	sragcm37_mid	exon	96425878	96426117	0.0274736121579888	-	.	gene_id "ENSMUSG00000112354.4"; transcript_id "ENSMUSG00000112354.4_tx_57"; exon_id "chr10_96425878_96426117_-"; exonnum "4"; txlen "1152";
chr10	sragcm37_mid	exon	96425878	96426117	0.0274736121579888	-	.	gene_id "ENSMUSG00000112354.4"; transcript_id "ENSMUSG00000112354.4_tx_58"; exon_id "chr10_96425878_96426117_-"; exonnum "4"; txlen "1226";
chr10	sragcm37_mid	exon	96425878	96426117	0.00891036069988825	-	.	gene_id "ENSMUSG00000112354.4"; transcript_id "ENSMUSG00000112354.4_tx_59"; exon_id "chr10_96425878_96426117_-"; exonnum "5"; txlen "1465";
chr10	sragcm37_mid	exon	96425878	96426117	0.00891036069988825	-	.	gene_id "ENSMUSG00000112354.4"; transcript_id "ENSMUSG00000112354.4_tx_60"; exon_id "chr10_96425878_96426117_-"; exonnum "5"; txlen "1342";
chr10	HAVANA	exon	96431284	96431396	0	-	.	gene_id "ENSMUSG00000112354.4"; transcript_id "ENSMUST00000363501.1"; gene_type "lncRNA"; gene_name "Gm33843"; transcript_type "lncRNA"; transcript_name "Gm33843-205"; exon_number 2; exon_id "ENSMUSE00001715379.1"; level 2; mgi_id "MGI:5593002"; tag "basic"; tag "TAGENE"; havana_gene "OTTMUSG00000064510.1";
chr10	ENSEMBL_gcm37	exon	96431284	96431396	0.26219889958298	-	.	gene_id "ENSMUSG00000112354.4"; transcript_id "ENSMUSG00000112354.4_tx_12"; exon_id "chr10_96431284_96431396_-"; exonnum "3"; txlen "1905";
chr10	ENSEMBL_gcm37	exon	96431284	96431396	0.185692798178049	-	.	gene_id "ENSMUSG00000112354.4"; transcript_id "ENSMUSG00000112354.4_tx_15"; exon_id "chr10_96431284_96431396_-"; exonnum "2"; txlen "1731";
chr10	ENSEMBL_gcm37	exon	96431284	96431396	0.184835594508709	-	.	gene_id "ENSMUSG00000112354.4"; transcript_id "ENSMUSG00000112354.4_tx_16"; exon_id "chr10_96431284_96431396_-"; exonnum "3"; txlen "2062";
chr10	ENSEMBL_gcm37	exon	96431284	96431396	0.136508829397468	-	.	gene_id "ENSMUSG00000112354.4"; transcript_id "ENSMUSG00000112354.4_tx_21"; exon_id "chr10_96431284_96431396_-"; exonnum "3"; txlen "1059";
chr10	ENSEMBL_gcm37	exon	96431284	96431396	0.136508829397468	-	.	gene_id "ENSMUSG00000112354.4"; transcript_id "ENSMUSG00000112354.4_tx_22"; exon_id "chr10_96431284_96431396_-"; exonnum "3"; txlen "902";
chr10	ENSEMBL_gcm37	exon	96431284	96431396	0.122841095724231	-	.	gene_id "ENSMUSG00000112354.4"; transcript_id "ENSMUSG00000112354.4_tx_25"; exon_id "chr10_96431284_96431396_-"; exonnum "3"; txlen "774";
chr10	ENSEMBL_gcm37	exon	96431284	96431396	0.108329493103777	-	.	gene_id "ENSMUSG00000112354.4"; transcript_id "ENSMUSG00000112354.4_tx_26"; exon_id "chr10_96431284_96431396_-"; exonnum "2"; txlen "1888";
chr10	ENSEMBL_gcm37	exon	96431284	96431396	0.108329493103777	-	.	gene_id "ENSMUSG00000112354.4"; transcript_id "ENSMUSG00000112354.4_tx_27"; exon_id "chr10_96431284_96431396_-"; exonnum "2"; txlen "885";
chr10	ENSEMBL_gcm37	exon	96431284	96431396	0.108329493103777	-	.	gene_id "ENSMUSG00000112354.4"; transcript_id "ENSMUSG00000112354.4_tx_28"; exon_id "chr10_96431284_96431396_-"; exonnum "2"; txlen "728";
chr10	ENSEMBL_gcm37	exon	96431284	96431396	0.09644097714996	-	.	gene_id "ENSMUSG00000112354.4"; transcript_id "ENSMUSG00000112354.4_tx_30"; exon_id "chr10_96431284_96431396_-"; exonnum "3"; txlen "755";
chr10	ENSEMBL_gcm37	exon	96431284	96431396	0.0928359660891259	-	.	gene_id "ENSMUSG00000112354.4"; transcript_id "ENSMUSG00000112354.4_tx_31"; exon_id "chr10_96431284_96431396_-"; exonnum "3"; txlen "1115";
chr10	ENSEMBL_gcm37	exon	96431284	96431396	0.0928359660891259	-	.	gene_id "ENSMUSG00000112354.4"; transcript_id "ENSMUSG00000112354.4_tx_32"; exon_id "chr10_96431284_96431396_-"; exonnum "2"; txlen "941";
chr10	ENSEMBL_gcm37	exon	96431284	96431396	0.0787967725144502	-	.	gene_id "ENSMUSG00000112354.4"; transcript_id "ENSMUSG00000112354.4_tx_33"; exon_id "chr10_96431284_96431396_-"; exonnum "3"; txlen "829";
chr10	ENSEMBL_gcm37	exon	96431284	96431396	0.0773633050742716	-	.	gene_id "ENSMUSG00000112354.4"; transcript_id "ENSMUSG00000112354.4_tx_34"; exon_id "chr10_96431284_96431396_-"; exonnum "3"; txlen "2175";
chr10	ENSEMBL_gcm37	exon	96431284	96431396	0.0773633050742716	-	.	gene_id "ENSMUSG00000112354.4"; transcript_id "ENSMUSG00000112354.4_tx_35"; exon_id "chr10_96431284_96431396_-"; exonnum "2"; txlen "2001";
chr10	ENSEMBL_gcm37	exon	96431284	96431396	0.0632561130730609	-	.	gene_id "ENSMUSG00000112354.4"; transcript_id "ENSMUSG00000112354.4_tx_39"; exon_id "chr10_96431284_96431396_-"; exonnum "2"; txlen "600";
chr10	ENSEMBL_gcm37	exon	96431284	96431396	0.840587787301732	-	.	gene_id "ENSMUSG00000112354.4"; transcript_id "ENSMUSG00000112354.4_tx_4"; exon_id "chr10_96431284_96431396_-"; exonnum "3"; txlen "845";
chr10	ENSEMBL_gcm37	exon	96431284	96431396	0.0603932558804927	-	.	gene_id "ENSMUSG00000112354.4"; transcript_id "ENSMUSG00000112354.4_tx_40"; exon_id "chr10_96431284_96431396_-"; exonnum "3"; txlen "986";
chr10	ENSEMBL_gcm37	exon	96431284	96431396	0.0603932558804927	-	.	gene_id "ENSMUSG00000112354.4"; transcript_id "ENSMUSG00000112354.4_tx_41"; exon_id "chr10_96431284_96431396_-"; exonnum "3"; txlen "912";
chr10	ENSEMBL_gcm37	exon	96431284	96431396	0.0408603552311434	-	.	gene_id "ENSMUSG00000112354.4"; transcript_id "ENSMUSG00000112354.4_tx_47"; exon_id "chr10_96431284_96431396_-"; exonnum "3"; txlen "817";
chr10	ENSEMBL_gcm37	exon	96431284	96431396	0.0408603552311434	-	.	gene_id "ENSMUSG00000112354.4"; transcript_id "ENSMUSG00000112354.4_tx_48"; exon_id "chr10_96431284_96431396_-"; exonnum "3"; txlen "660";
chr10	ENSEMBL_gcm37	exon	96431284	96431396	0.0311985422942851	-	.	gene_id "ENSMUSG00000112354.4"; transcript_id "ENSMUSG00000112354.4_tx_54"; exon_id "chr10_96431284_96431396_-"; exonnum "1"; txlen "1764";
chr10	ENSEMBL_gcm37	exon	96431284	96431396	0.0274736121579888	-	.	gene_id "ENSMUSG00000112354.4"; transcript_id "ENSMUSG00000112354.4_tx_55"; exon_id "chr10_96431284_96431396_-"; exonnum "3"; txlen "1242";
chr10	ENSEMBL_gcm37	exon	96431284	96431396	0.0274736121579888	-	.	gene_id "ENSMUSG00000112354.4"; transcript_id "ENSMUSG00000112354.4_tx_56"; exon_id "chr10_96431284_96431396_-"; exonnum "3"; txlen "820";
chr10	ENSEMBL_gcm37	exon	96431284	96431396	0.0274736121579888	-	.	gene_id "ENSMUSG00000112354.4"; transcript_id "ENSMUSG00000112354.4_tx_57"; exon_id "chr10_96431284_96431396_-"; exonnum "3"; txlen "1152";
chr10	ENSEMBL_gcm37	exon	96431284	96431396	0.0274736121579888	-	.	gene_id "ENSMUSG00000112354.4"; transcript_id "ENSMUSG00000112354.4_tx_58"; exon_id "chr10_96431284_96431396_-"; exonnum "3"; txlen "1226";
chr10	ENSEMBL_gcm37	exon	96431284	96431396	0.00891036069988825	-	.	gene_id "ENSMUSG00000112354.4"; transcript_id "ENSMUSG00000112354.4_tx_59"; exon_id "chr10_96431284_96431396_-"; exonnum "4"; txlen "1465";
chr10	ENSEMBL_gcm37	exon	96431284	96431396	0.00891036069988825	-	.	gene_id "ENSMUSG00000112354.4"; transcript_id "ENSMUSG00000112354.4_tx_60"; exon_id "chr10_96431284_96431396_-"; exonnum "4"; txlen "1342";
chr10	ENSEMBL_gcm37	exon	96431284	96431396	0.55740098299549	-	.	gene_id "ENSMUSG00000112354.4"; transcript_id "ENSMUSG00000112354.4_tx_9"; exon_id "chr10_96431284_96431396_-"; exonnum "3"; txlen "1002";
chr10	HAVANA	exon	96431284	96431501	0	-	.	gene_id "ENSMUSG00000112354.4"; transcript_id "ENSMUST00000244443.2"; gene_type "lncRNA"; gene_name "Gm33843"; transcript_type "lncRNA"; transcript_name "Gm33843-203"; exon_number 1; exon_id "ENSMUSE00001715381.1"; level 2; mgi_id "MGI:5593002"; tag "TAGENE"; havana_gene "OTTMUSG00000064510.1";
chr10	HAVANA	exon	96431284	96431593	0	-	.	gene_id "ENSMUSG00000112354.4"; transcript_id "ENSMUST00000219313.2"; gene_type "lncRNA"; gene_name "Gm33843"; transcript_type "lncRNA"; transcript_name "Gm33843-202"; exon_number 1; exon_id "ENSMUSE00001409706.2"; level 2; transcript_support_level "5"; mgi_id "MGI:5593002"; tag "RNA_Seq_supported_only"; tag "basic"; tag "Ensembl_canonical"; tag "GENCODE_Primary"; havana_gene "OTTMUSG00000064510.1"; havana_transcript "OTTMUST00000157323.1";
chr10	HAVANA	exon	96431284	96431607	0	-	.	gene_id "ENSMUSG00000112354.4"; transcript_id "ENSMUST00000363500.1"; gene_type "lncRNA"; gene_name "Gm33843"; transcript_type "lncRNA"; transcript_name "Gm33843-204"; exon_number 1; exon_id "ENSMUSE00001715382.1"; level 2; mgi_id "MGI:5593002"; tag "TAGENE"; havana_gene "OTTMUSG00000064510.1";
chr10	HAVANA	exon	96431485	96431541	0	-	.	gene_id "ENSMUSG00000112354.4"; transcript_id "ENSMUST00000363501.1"; gene_type "lncRNA"; gene_name "Gm33843"; transcript_type "lncRNA"; transcript_name "Gm33843-205"; exon_number 1; exon_id "ENSMUSE00001715377.1"; level 2; mgi_id "MGI:5593002"; tag "basic"; tag "TAGENE"; havana_gene "OTTMUSG00000064510.1";
chr10	sragcm37_mid	exon	96431485	96431616	0.185692798178049	-	.	gene_id "ENSMUSG00000112354.4"; transcript_id "ENSMUSG00000112354.4_tx_15"; exon_id "chr10_96431485_96431616_-"; exonnum "1"; txlen "1731";
chr10	sragcm37_mid	exon	96431485	96431616	0.108329493103777	-	.	gene_id "ENSMUSG00000112354.4"; transcript_id "ENSMUSG00000112354.4_tx_26"; exon_id "chr10_96431485_96431616_-"; exonnum "1"; txlen "1888";
chr10	sragcm37_mid	exon	96431485	96431616	0.108329493103777	-	.	gene_id "ENSMUSG00000112354.4"; transcript_id "ENSMUSG00000112354.4_tx_27"; exon_id "chr10_96431485_96431616_-"; exonnum "1"; txlen "885";
chr10	sragcm37_mid	exon	96431485	96431616	0.108329493103777	-	.	gene_id "ENSMUSG00000112354.4"; transcript_id "ENSMUSG00000112354.4_tx_28"; exon_id "chr10_96431485_96431616_-"; exonnum "1"; txlen "728";
chr10	sragcm37_mid	exon	96431485	96431616	0.0928359660891259	-	.	gene_id "ENSMUSG00000112354.4"; transcript_id "ENSMUSG00000112354.4_tx_32"; exon_id "chr10_96431485_96431616_-"; exonnum "1"; txlen "941";
chr10	sragcm37_mid	exon	96431485	96431616	0.0773633050742716	-	.	gene_id "ENSMUSG00000112354.4"; transcript_id "ENSMUSG00000112354.4_tx_35"; exon_id "chr10_96431485_96431616_-"; exonnum "1"; txlen "2001";
chr10	sragcm37_mid	exon	96431485	96431616	0.0632561130730609	-	.	gene_id "ENSMUSG00000112354.4"; transcript_id "ENSMUSG00000112354.4_tx_39"; exon_id "chr10_96431485_96431616_-"; exonnum "1"; txlen "600";
chr10	sragcm37_mid	exon	96431485	96431616	0.00891036069988825	-	.	gene_id "ENSMUSG00000112354.4"; transcript_id "ENSMUSG00000112354.4_tx_59"; exon_id "chr10_96431485_96431616_-"; exonnum "3"; txlen "1465";
chr10	sragcm37_mid	exon	96431485	96431616	0.00891036069988825	-	.	gene_id "ENSMUSG00000112354.4"; transcript_id "ENSMUSG00000112354.4_tx_60"; exon_id "chr10_96431485_96431616_-"; exonnum "3"; txlen "1342";
chr10	sragcm37_es	exon	96432566	96433395	0.642762143496041	-	.	gene_id "ENSMUSG00000112354.4"; transcript_id "ENSMUSG00000112354.4_tx_6"; exon_id "chr10_96432566_96433395_-"; exonnum "3"; txlen "1136";
chr10	sragcm37_mid	exon	96434925	96435058	0.26219889958298	-	.	gene_id "ENSMUSG00000112354.4"; transcript_id "ENSMUSG00000112354.4_tx_12"; exon_id "chr10_96434925_96435058_-"; exonnum "2"; txlen "1905";
chr10	sragcm37_mid	exon	96434925	96435058	0.184835594508709	-	.	gene_id "ENSMUSG00000112354.4"; transcript_id "ENSMUSG00000112354.4_tx_16"; exon_id "chr10_96434925_96435058_-"; exonnum "2"; txlen "2062";
chr10	sragcm37_mid	exon	96434925	96435058	0.184835594508709	-	.	gene_id "ENSMUSG00000112354.4"; transcript_id "ENSMUSG00000112354.4_tx_17"; exon_id "chr10_96434925_96435058_-"; exonnum "2"; txlen "1949";
chr10	sragcm37_mid	exon	96434925	96435058	0.136508829397468	-	.	gene_id "ENSMUSG00000112354.4"; transcript_id "ENSMUSG00000112354.4_tx_20"; exon_id "chr10_96434925_96435058_-"; exonnum "2"; txlen "946";
chr10	sragcm37_mid	exon	96434925	96435058	0.136508829397468	-	.	gene_id "ENSMUSG00000112354.4"; transcript_id "ENSMUSG00000112354.4_tx_21"; exon_id "chr10_96434925_96435058_-"; exonnum "2"; txlen "1059";
chr10	sragcm37_mid	exon	96434925	96435058	0.136508829397468	-	.	gene_id "ENSMUSG00000112354.4"; transcript_id "ENSMUSG00000112354.4_tx_22"; exon_id "chr10_96434925_96435058_-"; exonnum "2"; txlen "902";
chr10	sragcm37_mid	exon	96434925	96435058	0.122841095724231	-	.	gene_id "ENSMUSG00000112354.4"; transcript_id "ENSMUSG00000112354.4_tx_25"; exon_id "chr10_96434925_96435058_-"; exonnum "2"; txlen "774";
chr10	sragcm37_mid	exon	96434925	96435058	0.09644097714996	-	.	gene_id "ENSMUSG00000112354.4"; transcript_id "ENSMUSG00000112354.4_tx_30"; exon_id "chr10_96434925_96435058_-"; exonnum "2"; txlen "755";
chr10	sragcm37_mid	exon	96434925	96435058	0.0928359660891259	-	.	gene_id "ENSMUSG00000112354.4"; transcript_id "ENSMUSG00000112354.4_tx_31"; exon_id "chr10_96434925_96435058_-"; exonnum "2"; txlen "1115";
chr10	sragcm37_mid	exon	96434925	96435058	0.0787967725144502	-	.	gene_id "ENSMUSG00000112354.4"; transcript_id "ENSMUSG00000112354.4_tx_33"; exon_id "chr10_96434925_96435058_-"; exonnum "2"; txlen "829";
chr10	sragcm37_mid	exon	96434925	96435058	0.0773633050742716	-	.	gene_id "ENSMUSG00000112354.4"; transcript_id "ENSMUSG00000112354.4_tx_34"; exon_id "chr10_96434925_96435058_-"; exonnum "2"; txlen "2175";
chr10	sragcm37_mid	exon	96434925	96435058	0.0716040819097146	-	.	gene_id "ENSMUSG00000112354.4"; transcript_id "ENSMUSG00000112354.4_tx_37"; exon_id "chr10_96434925_96435058_-"; exonnum "2"; txlen "873";
chr10	sragcm37_mid	exon	96434925	96435058	0.0696462686051195	-	.	gene_id "ENSMUSG00000112354.4"; transcript_id "ENSMUSG00000112354.4_tx_38"; exon_id "chr10_96434925_96435058_-"; exonnum "2"; txlen "799";
chr10	sragcm37_mid	exon	96434925	96435058	0.840587787301732	-	.	gene_id "ENSMUSG00000112354.4"; transcript_id "ENSMUSG00000112354.4_tx_4"; exon_id "chr10_96434925_96435058_-"; exonnum "2"; txlen "845";
chr10	sragcm37_mid	exon	96434925	96435058	0.0603932558804927	-	.	gene_id "ENSMUSG00000112354.4"; transcript_id "ENSMUSG00000112354.4_tx_40"; exon_id "chr10_96434925_96435058_-"; exonnum "2"; txlen "986";
chr10	sragcm37_mid	exon	96434925	96435058	0.0603932558804927	-	.	gene_id "ENSMUSG00000112354.4"; transcript_id "ENSMUSG00000112354.4_tx_41"; exon_id "chr10_96434925_96435058_-"; exonnum "2"; txlen "912";
chr10	sragcm37_mid	exon	96434925	96435058	0.0580224788057037	-	.	gene_id "ENSMUSG00000112354.4"; transcript_id "ENSMUSG00000112354.4_tx_42"; exon_id "chr10_96434925_96435058_-"; exonnum "2"; txlen "2062";
chr10	sragcm37_mid	exon	96434925	96435058	0.0580224788057037	-	.	gene_id "ENSMUSG00000112354.4"; transcript_id "ENSMUSG00000112354.4_tx_43"; exon_id "chr10_96434925_96435058_-"; exonnum "2"; txlen "1002";
chr10	sragcm37_mid	exon	96434925	96435058	0.0408603552311434	-	.	gene_id "ENSMUSG00000112354.4"; transcript_id "ENSMUSG00000112354.4_tx_46"; exon_id "chr10_96434925_96435058_-"; exonnum "2"; txlen "704";
chr10	sragcm37_mid	exon	96434925	96435058	0.0408603552311434	-	.	gene_id "ENSMUSG00000112354.4"; transcript_id "ENSMUSG00000112354.4_tx_47"; exon_id "chr10_96434925_96435058_-"; exonnum "2"; txlen "817";
chr10	sragcm37_mid	exon	96434925	96435058	0.0408603552311434	-	.	gene_id "ENSMUSG00000112354.4"; transcript_id "ENSMUSG00000112354.4_tx_48"; exon_id "chr10_96434925_96435058_-"; exonnum "2"; txlen "660";
chr10	sragcm37_mid	exon	96434925	96435058	0.0274736121579888	-	.	gene_id "ENSMUSG00000112354.4"; transcript_id "ENSMUSG00000112354.4_tx_55"; exon_id "chr10_96434925_96435058_-"; exonnum "2"; txlen "1242";
chr10	sragcm37_mid	exon	96434925	96435058	0.0274736121579888	-	.	gene_id "ENSMUSG00000112354.4"; transcript_id "ENSMUSG00000112354.4_tx_56"; exon_id "chr10_96434925_96435058_-"; exonnum "2"; txlen "820";
chr10	sragcm37_mid	exon	96434925	96435058	0.0274736121579888	-	.	gene_id "ENSMUSG00000112354.4"; transcript_id "ENSMUSG00000112354.4_tx_57"; exon_id "chr10_96434925_96435058_-"; exonnum "2"; txlen "1152";
chr10	sragcm37_mid	exon	96434925	96435058	0.0274736121579888	-	.	gene_id "ENSMUSG00000112354.4"; transcript_id "ENSMUSG00000112354.4_tx_58"; exon_id "chr10_96434925_96435058_-"; exonnum "2"; txlen "1226";
chr10	sragcm37_mid	exon	96434925	96435058	0.00891036069988825	-	.	gene_id "ENSMUSG00000112354.4"; transcript_id "ENSMUSG00000112354.4_tx_59"; exon_id "chr10_96434925_96435058_-"; exonnum "2"; txlen "1465";
chr10	sragcm37_mid	exon	96434925	96435058	0.642762143496041	-	.	gene_id "ENSMUSG00000112354.4"; transcript_id "ENSMUSG00000112354.4_tx_6"; exon_id "chr10_96434925_96435058_-"; exonnum "2"; txlen "1136";
chr10	sragcm37_mid	exon	96434925	96435058	0.00891036069988825	-	.	gene_id "ENSMUSG00000112354.4"; transcript_id "ENSMUSG00000112354.4_tx_60"; exon_id "chr10_96434925_96435058_-"; exonnum "2"; txlen "1342";
chr10	sragcm37_mid	exon	96434925	96435058	0.607202144520791	-	.	gene_id "ENSMUSG00000112354.4"; transcript_id "ENSMUSG00000112354.4_tx_7"; exon_id "chr10_96434925_96435058_-"; exonnum "2"; txlen "889";
chr10	sragcm37_mid	exon	96434925	96435058	0.55740098299549	-	.	gene_id "ENSMUSG00000112354.4"; transcript_id "ENSMUSG00000112354.4_tx_9"; exon_id "chr10_96434925_96435058_-"; exonnum "2"; txlen "1002";
chr10	sragcm37_ss	exon	96440569	96440740	0.377991170225017	-	.	gene_id "ENSMUSG00000112354.4"; transcript_id "ENSMUSG00000112354.4_tx_11"; exon_id "chr10_96440569_96440740_-"; exonnum "1"; txlen "755";
chr10	sragcm37_ss	exon	96440569	96440740	0.26219889958298	-	.	gene_id "ENSMUSG00000112354.4"; transcript_id "ENSMUSG00000112354.4_tx_12"; exon_id "chr10_96440569_96440740_-"; exonnum "1"; txlen "1905";
chr10	sragcm37_ss	exon	96440569	96440740	0.26219889958298	-	.	gene_id "ENSMUSG00000112354.4"; transcript_id "ENSMUSG00000112354.4_tx_13"; exon_id "chr10_96440569_96440740_-"; exonnum "1"; txlen "1658";
chr10	sragcm37_ss	exon	96440569	96440740	0.184835594508709	-	.	gene_id "ENSMUSG00000112354.4"; transcript_id "ENSMUSG00000112354.4_tx_16"; exon_id "chr10_96440569_96440740_-"; exonnum "1"; txlen "2062";
chr10	sragcm37_ss	exon	96440569	96440740	0.184835594508709	-	.	gene_id "ENSMUSG00000112354.4"; transcript_id "ENSMUSG00000112354.4_tx_17"; exon_id "chr10_96440569_96440740_-"; exonnum "1"; txlen "1949";
chr10	sragcm37_ss	exon	96440569	96440740	0.184835594508709	-	.	gene_id "ENSMUSG00000112354.4"; transcript_id "ENSMUSG00000112354.4_tx_18"; exon_id "chr10_96440569_96440740_-"; exonnum "1"; txlen "1815";
chr10	sragcm37_ss	exon	96440569	96440740	0.136508829397468	-	.	gene_id "ENSMUSG00000112354.4"; transcript_id "ENSMUSG00000112354.4_tx_20"; exon_id "chr10_96440569_96440740_-"; exonnum "1"; txlen "946";
chr10	sragcm37_ss	exon	96440569	96440740	0.136508829397468	-	.	gene_id "ENSMUSG00000112354.4"; transcript_id "ENSMUSG00000112354.4_tx_21"; exon_id "chr10_96440569_96440740_-"; exonnum "1"; txlen "1059";
chr10	sragcm37_ss	exon	96440569	96440740	0.136508829397468	-	.	gene_id "ENSMUSG00000112354.4"; transcript_id "ENSMUSG00000112354.4_tx_22"; exon_id "chr10_96440569_96440740_-"; exonnum "1"; txlen "902";
chr10	sragcm37_ss	exon	96440569	96440740	0.136508829397468	-	.	gene_id "ENSMUSG00000112354.4"; transcript_id "ENSMUSG00000112354.4_tx_23"; exon_id "chr10_96440569_96440740_-"; exonnum "1"; txlen "812";
chr10	sragcm37_ss	exon	96440569	96440740	0.136508829397468	-	.	gene_id "ENSMUSG00000112354.4"; transcript_id "ENSMUSG00000112354.4_tx_24"; exon_id "chr10_96440569_96440740_-"; exonnum "1"; txlen "655";
chr10	sragcm37_ss	exon	96440569	96440740	0.122841095724231	-	.	gene_id "ENSMUSG00000112354.4"; transcript_id "ENSMUSG00000112354.4_tx_25"; exon_id "chr10_96440569_96440740_-"; exonnum "1"; txlen "774";
chr10	sragcm37_ss	exon	96440569	96440740	0.09644097714996	-	.	gene_id "ENSMUSG00000112354.4"; transcript_id "ENSMUSG00000112354.4_tx_30"; exon_id "chr10_96440569_96440740_-"; exonnum "1"; txlen "755";
chr10	sragcm37_ss	exon	96440569	96440740	0.0928359660891259	-	.	gene_id "ENSMUSG00000112354.4"; transcript_id "ENSMUSG00000112354.4_tx_31"; exon_id "chr10_96440569_96440740_-"; exonnum "1"; txlen "1115";
chr10	sragcm37_ss	exon	96440569	96440740	0.0787967725144502	-	.	gene_id "ENSMUSG00000112354.4"; transcript_id "ENSMUSG00000112354.4_tx_33"; exon_id "chr10_96440569_96440740_-"; exonnum "1"; txlen "829";
chr10	sragcm37_ss	exon	96440569	96440740	0.0773633050742716	-	.	gene_id "ENSMUSG00000112354.4"; transcript_id "ENSMUSG00000112354.4_tx_34"; exon_id "chr10_96440569_96440740_-"; exonnum "1"; txlen "2175";
chr10	sragcm37_ss	exon	96440569	96440740	0.0716040819097146	-	.	gene_id "ENSMUSG00000112354.4"; transcript_id "ENSMUSG00000112354.4_tx_37"; exon_id "chr10_96440569_96440740_-"; exonnum "1"; txlen "873";
chr10	sragcm37_ss	exon	96440569	96440740	0.0696462686051195	-	.	gene_id "ENSMUSG00000112354.4"; transcript_id "ENSMUSG00000112354.4_tx_38"; exon_id "chr10_96440569_96440740_-"; exonnum "1"; txlen "799";
chr10	sragcm37_ss	exon	96440569	96440740	0.840587787301732	-	.	gene_id "ENSMUSG00000112354.4"; transcript_id "ENSMUSG00000112354.4_tx_4"; exon_id "chr10_96440569_96440740_-"; exonnum "1"; txlen "845";
chr10	sragcm37_ss	exon	96440569	96440740	0.0603932558804927	-	.	gene_id "ENSMUSG00000112354.4"; transcript_id "ENSMUSG00000112354.4_tx_40"; exon_id "chr10_96440569_96440740_-"; exonnum "1"; txlen "986";
chr10	sragcm37_ss	exon	96440569	96440740	0.0603932558804927	-	.	gene_id "ENSMUSG00000112354.4"; transcript_id "ENSMUSG00000112354.4_tx_41"; exon_id "chr10_96440569_96440740_-"; exonnum "1"; txlen "912";
chr10	sragcm37_ss	exon	96440569	96440740	0.0580224788057037	-	.	gene_id "ENSMUSG00000112354.4"; transcript_id "ENSMUSG00000112354.4_tx_42"; exon_id "chr10_96440569_96440740_-"; exonnum "1"; txlen "2062";
chr10	sragcm37_ss	exon	96440569	96440740	0.0580224788057037	-	.	gene_id "ENSMUSG00000112354.4"; transcript_id "ENSMUSG00000112354.4_tx_43"; exon_id "chr10_96440569_96440740_-"; exonnum "1"; txlen "1002";
chr10	sragcm37_ss	exon	96440569	96440740	0.056699725844739	-	.	gene_id "ENSMUSG00000112354.4"; transcript_id "ENSMUSG00000112354.4_tx_44"; exon_id "chr10_96440569_96440740_-"; exonnum "1"; txlen "582";
chr10	sragcm37_ss	exon	96440569	96440740	0.056699725844739	-	.	gene_id "ENSMUSG00000112354.4"; transcript_id "ENSMUSG00000112354.4_tx_45"; exon_id "chr10_96440569_96440740_-"; exonnum "1"; txlen "508";
chr10	sragcm37_ss	exon	96440569	96440740	0.0408603552311434	-	.	gene_id "ENSMUSG00000112354.4"; transcript_id "ENSMUSG00000112354.4_tx_46"; exon_id "chr10_96440569_96440740_-"; exonnum "1"; txlen "704";
chr10	sragcm37_ss	exon	96440569	96440740	0.0408603552311434	-	.	gene_id "ENSMUSG00000112354.4"; transcript_id "ENSMUSG00000112354.4_tx_47"; exon_id "chr10_96440569_96440740_-"; exonnum "1"; txlen "817";
chr10	sragcm37_ss	exon	96440569	96440740	0.0408603552311434	-	.	gene_id "ENSMUSG00000112354.4"; transcript_id "ENSMUSG00000112354.4_tx_48"; exon_id "chr10_96440569_96440740_-"; exonnum "1"; txlen "660";
chr10	sragcm37_ss	exon	96440569	96440740	0.0408603552311434	-	.	gene_id "ENSMUSG00000112354.4"; transcript_id "ENSMUSG00000112354.4_tx_49"; exon_id "chr10_96440569_96440740_-"; exonnum "1"; txlen "570";
chr10	sragcm37_ss	exon	96440569	96440740	0.0401666500310018	-	.	gene_id "ENSMUSG00000112354.4"; transcript_id "ENSMUSG00000112354.4_tx_51"; exon_id "chr10_96440569_96440740_-"; exonnum "1"; txlen "739";
chr10	sragcm37_ss	exon	96440569	96440740	0.0401666500310018	-	.	gene_id "ENSMUSG00000112354.4"; transcript_id "ENSMUSG00000112354.4_tx_52"; exon_id "chr10_96440569_96440740_-"; exonnum "1"; txlen "665";
chr10	sragcm37_ss	exon	96440569	96440740	0.0274736121579888	-	.	gene_id "ENSMUSG00000112354.4"; transcript_id "ENSMUSG00000112354.4_tx_55"; exon_id "chr10_96440569_96440740_-"; exonnum "1"; txlen "1242";
chr10	sragcm37_ss	exon	96440569	96440740	0.0274736121579888	-	.	gene_id "ENSMUSG00000112354.4"; transcript_id "ENSMUSG00000112354.4_tx_56"; exon_id "chr10_96440569_96440740_-"; exonnum "1"; txlen "820";
chr10	sragcm37_ss	exon	96440569	96440740	0.0274736121579888	-	.	gene_id "ENSMUSG00000112354.4"; transcript_id "ENSMUSG00000112354.4_tx_57"; exon_id "chr10_96440569_96440740_-"; exonnum "1"; txlen "1152";
chr10	sragcm37_ss	exon	96440569	96440740	0.0274736121579888	-	.	gene_id "ENSMUSG00000112354.4"; transcript_id "ENSMUSG00000112354.4_tx_58"; exon_id "chr10_96440569_96440740_-"; exonnum "1"; txlen "1226";
chr10	sragcm37_ss	exon	96440569	96440740	0.00891036069988825	-	.	gene_id "ENSMUSG00000112354.4"; transcript_id "ENSMUSG00000112354.4_tx_59"; exon_id "chr10_96440569_96440740_-"; exonnum "1"; txlen "1465";
chr10	sragcm37_ss	exon	96440569	96440740	0.642762143496041	-	.	gene_id "ENSMUSG00000112354.4"; transcript_id "ENSMUSG00000112354.4_tx_6"; exon_id "chr10_96440569_96440740_-"; exonnum "1"; txlen "1136";
chr10	sragcm37_ss	exon	96440569	96440740	0.607202144520791	-	.	gene_id "ENSMUSG00000112354.4"; transcript_id "ENSMUSG00000112354.4_tx_7"; exon_id "chr10_96440569_96440740_-"; exonnum "1"; txlen "889";
chr10	sragcm37_ss	exon	96440569	96440740	0.605376477316206	-	.	gene_id "ENSMUSG00000112354.4"; transcript_id "ENSMUSG00000112354.4_tx_8"; exon_id "chr10_96440569_96440740_-"; exonnum "1"; txlen "598";
chr10	sragcm37_ss	exon	96440569	96440740	0.55740098299549	-	.	gene_id "ENSMUSG00000112354.4"; transcript_id "ENSMUSG00000112354.4_tx_9"; exon_id "chr10_96440569_96440740_-"; exonnum "1"; txlen "1002";
chr10	sragcm37_ss	exon	96440810	96440858	0.00891036069988825	-	.	gene_id "ENSMUSG00000112354.4"; transcript_id "ENSMUSG00000112354.4_tx_60"; exon_id "chr10_96440810_96440858_-"; exonnum "1"; txlen "1342";
chr10	HAVANA	gene	96451932	96452676	0	-	.	gene_id "ENSMUSG00000139560.1"; gene_type "lncRNA"; gene_name "ENSMUSG00000139560"; level 2;
chr10	HAVANA	transcript	96451932	96452676	0	-	.	gene_id "ENSMUSG00000139560.1"; transcript_id "ENSMUST00000353906.1"; gene_type "lncRNA"; gene_name "ENSMUSG00000139560"; transcript_type "lncRNA"; transcript_name "ENSMUST00000353906"; level 2; tag "basic"; tag "Ensembl_canonical"; tag "GENCODE_Primary"; tag "TAGENE";
chr10	HAVANA	exon	96451932	96452676	0	-	.	gene_id "ENSMUSG00000139560.1"; transcript_id "ENSMUST00000353906.1"; gene_type "lncRNA"; gene_name "ENSMUSG00000139560"; transcript_type "lncRNA"; transcript_name "ENSMUST00000353906"; exon_number 1; exon_id "ENSMUSE00001696624.1"; level 2; tag "basic"; tag "Ensembl_canonical"; tag "GENCODE_Primary"; tag "TAGENE";
chr10	HAVANA	exon	96462085	96462250	0	-	.	gene_id "ENSMUSG00000142389.1"; transcript_id "ENSMUST00000370694.1"; gene_type "lncRNA"; gene_name "ENSMUSG00000142389"; transcript_type "lncRNA"; transcript_name "ENSMUST00000370694"; exon_number 2; exon_id "ENSMUSE00001729384.1"; level 2; tag "basic"; tag "Ensembl_canonical"; tag "GENCODE_Primary"; tag "TAGENE";
chr10	HAVANA	gene	96462085	96464366	0	-	.	gene_id "ENSMUSG00000142389.1"; gene_type "lncRNA"; gene_name "ENSMUSG00000142389"; level 2;
chr10	HAVANA	transcript	96462085	96464366	0	-	.	gene_id "ENSMUSG00000142389.1"; transcript_id "ENSMUST00000370694.1"; gene_type "lncRNA"; gene_name "ENSMUSG00000142389"; transcript_type "lncRNA"; transcript_name "ENSMUST00000370694"; level 2; tag "basic"; tag "Ensembl_canonical"; tag "GENCODE_Primary"; tag "TAGENE";
chr10	HAVANA	exon	96462089	96462250	0	-	.	gene_id "ENSMUSG00000142389.1"; transcript_id "ENSMUST00000370695.1"; gene_type "lncRNA"; gene_name "ENSMUSG00000142389"; transcript_type "lncRNA"; transcript_name "ENSMUST00000370695"; exon_number 2; exon_id "ENSMUSE00001729382.1"; level 2; tag "TAGENE";
chr10	HAVANA	transcript	96462089	96464336	0	-	.	gene_id "ENSMUSG00000142389.1"; transcript_id "ENSMUST00000370695.1"; gene_type "lncRNA"; gene_name "ENSMUSG00000142389"; transcript_type "lncRNA"; transcript_name "ENSMUST00000370695"; level 2; tag "TAGENE";
chr10	HAVANA	exon	96464087	96464336	0	-	.	gene_id "ENSMUSG00000142389.1"; transcript_id "ENSMUST00000370695.1"; gene_type "lncRNA"; gene_name "ENSMUSG00000142389"; transcript_type "lncRNA"; transcript_name "ENSMUST00000370695"; exon_number 1; exon_id "ENSMUSE00001729383.1"; level 2; tag "TAGENE";
chr10	HAVANA	exon	96464096	96464366	0	-	.	gene_id "ENSMUSG00000142389.1"; transcript_id "ENSMUST00000370694.1"; gene_type "lncRNA"; gene_name "ENSMUSG00000142389"; transcript_type "lncRNA"; transcript_name "ENSMUST00000370694"; exon_number 1; exon_id "ENSMUSE00001729385.1"; level 2; tag "basic"; tag "Ensembl_canonical"; tag "GENCODE_Primary"; tag "TAGENE";
chr10	sragcm37_es	exon	96483667	96483983	0.0165843763365	-	.	gene_id "ENSMUSG00000142389.1"; transcript_id "ENSMUSG00000142389.1_tx_4"; exon_id "chr10_96483667_96483983_-"; exonnum "3"; txlen "637";
chr10	HAVANA	gene	96499185	96500088	0	-	.	gene_id "ENSMUSG00000133505.1"; gene_type "lncRNA"; gene_name "ENSMUSG00000133505"; level 2;
chr10	HAVANA	transcript	96499185	96500088	0	-	.	gene_id "ENSMUSG00000133505.1"; transcript_id "ENSMUST00000318355.1"; gene_type "lncRNA"; gene_name "ENSMUSG00000133505"; transcript_type "lncRNA"; transcript_name "ENSMUST00000318355"; level 2; tag "basic"; tag "Ensembl_canonical"; tag "GENCODE_Primary"; tag "TAGENE";
chr10	HAVANA	exon	96499185	96500088	0	-	.	gene_id "ENSMUSG00000133505.1"; transcript_id "ENSMUST00000318355.1"; gene_type "lncRNA"; gene_name "ENSMUSG00000133505"; transcript_type "lncRNA"; transcript_name "ENSMUST00000318355"; exon_number 1; exon_id "ENSMUSE00001628533.1"; level 2; tag "basic"; tag "Ensembl_canonical"; tag "GENCODE_Primary"; tag "TAGENE";
chr10	sragcm37_mid	exon	96519037	96519247	0.0165843763365	-	.	gene_id "ENSMUSG00000142389.1"; transcript_id "ENSMUSG00000142389.1_tx_4"; exon_id "chr10_96519037_96519247_-"; exonnum "2"; txlen "637";
chr10	sragcm37_es	exon	96527349	96527867	0.047649040765712	-	.	gene_id "ENSMUSG00000142389.1"; transcript_id "ENSMUSG00000142389.1_tx_1"; exon_id "chr10_96527349_96527867_-"; exonnum "2"; txlen "628";
chr10	sragcm37_ss	exon	96528587	96528695	0.047649040765712	-	.	gene_id "ENSMUSG00000142389.1"; transcript_id "ENSMUSG00000142389.1_tx_1"; exon_id "chr10_96528587_96528695_-"; exonnum "1"; txlen "628";
chr10	sragcm37_ss	exon	96528587	96528695	0.0165843763365	-	.	gene_id "ENSMUSG00000142389.1"; transcript_id "ENSMUSG00000142389.1_tx_4"; exon_id "chr10_96528587_96528695_-"; exonnum "1"; txlen "637";
chr10	HAVANA	gene	96557282	96558514	0	-	.	gene_id "ENSMUSG00000138145.1"; gene_type "lncRNA"; gene_name "ENSMUSG00000138145"; level 2;
chr10	HAVANA	transcript	96557282	96558514	0	-	.	gene_id "ENSMUSG00000138145.1"; transcript_id "ENSMUST00000345831.1"; gene_type "lncRNA"; gene_name "ENSMUSG00000138145"; transcript_type "lncRNA"; transcript_name "ENSMUST00000345831"; level 2; tag "basic"; tag "Ensembl_canonical"; tag "GENCODE_Primary"; tag "TAGENE";
chr10	HAVANA	exon	96557282	96558514	0	-	.	gene_id "ENSMUSG00000138145.1"; transcript_id "ENSMUST00000345831.1"; gene_type "lncRNA"; gene_name "ENSMUSG00000138145"; transcript_type "lncRNA"; transcript_name "ENSMUST00000345831"; exon_number 1; exon_id "ENSMUSE00001681321.1"; level 2; tag "basic"; tag "Ensembl_canonical"; tag "GENCODE_Primary"; tag "TAGENE";
chr10	HAVANA	exon	96604487	96605275	0	-	.	gene_id "ENSMUSG00000112588.2"; transcript_id "ENSMUST00000218614.2"; gene_type "processed_pseudogene"; gene_name "Gm6859"; transcript_type "processed_pseudogene"; transcript_name "Gm6859-201"; exon_number 2; exon_id "ENSMUSE00001406743.2"; level 2; transcript_support_level "NA"; mgi_id "MGI:3647629"; ont "PGO:0000004"; tag "basic"; tag "Ensembl_canonical"; tag "GENCODE_Primary"; havana_gene "OTTMUSG00000064515.1"; havana_transcript "OTTMUST00000157329.1";
chr10	HAVANA	gene	96604487	96605690	0	-	.	gene_id "ENSMUSG00000112588.2"; gene_type "processed_pseudogene"; gene_name "Gm6859"; level 2; mgi_id "MGI:3647629"; havana_gene "OTTMUSG00000064515.1";
chr10	HAVANA	transcript	96604487	96605690	0	-	.	gene_id "ENSMUSG00000112588.2"; transcript_id "ENSMUST00000218614.2"; gene_type "processed_pseudogene"; gene_name "Gm6859"; transcript_type "processed_pseudogene"; transcript_name "Gm6859-201"; level 2; transcript_support_level "NA"; mgi_id "MGI:3647629"; ont "PGO:0000004"; tag "basic"; tag "Ensembl_canonical"; tag "GENCODE_Primary"; havana_gene "OTTMUSG00000064515.1"; havana_transcript "OTTMUST00000157329.1";
chr10	HAVANA	exon	96605491	96605690	0	-	.	gene_id "ENSMUSG00000112588.2"; transcript_id "ENSMUST00000218614.2"; gene_type "processed_pseudogene"; gene_name "Gm6859"; transcript_type "processed_pseudogene"; transcript_name "Gm6859-201"; exon_number 1; exon_id "ENSMUSE00001412993.2"; level 2; transcript_support_level "NA"; mgi_id "MGI:3647629"; ont "PGO:0000004"; tag "basic"; tag "Ensembl_canonical"; tag "GENCODE_Primary"; havana_gene "OTTMUSG00000064515.1"; havana_transcript "OTTMUST00000157329.1";
chr10	sragcm37_es	exon	96681067	96681360	0.0506934435066232	-	.	gene_id "ENSMUSG00000112488.3"; transcript_id "ENSMUSG00000112488.3_tx_12"; exon_id "chr10_96681067_96681360_-"; exonnum "3"; txlen "637";
chr10	ENSEMBL	gene	96691444	96691532	0	-	.	gene_id "ENSMUSG00002076541.1"; gene_type "miRNA"; gene_name "Gm55229"; level 3; mgi_id "MGI:6846930";
chr10	ENSEMBL	transcript	96691444	96691532	0	-	.	gene_id "ENSMUSG00002076541.1"; transcript_id "ENSMUST00020182628.1"; gene_type "miRNA"; gene_name "Gm55229"; transcript_type "miRNA"; transcript_name "Gm55229-201"; level 3; mgi_id "MGI:6846930"; tag "basic"; tag "Ensembl_canonical"; tag "GENCODE_Primary";
chr10	ENSEMBL	exon	96691444	96691532	0	-	.	gene_id "ENSMUSG00002076541.1"; transcript_id "ENSMUST00020182628.1"; gene_type "miRNA"; gene_name "Gm55229"; transcript_type "miRNA"; transcript_name "Gm55229-201"; exon_number 1; exon_id "ENSMUSE00011469360.1"; level 3; mgi_id "MGI:6846930"; tag "basic"; tag "Ensembl_canonical"; tag "GENCODE_Primary";
chr10	sragcm37_es	exon	96710451	96710921	0.220975921308095	-	.	gene_id "ENSMUSG00000112488.3"; transcript_id "ENSMUSG00000112488.3_tx_6"; exon_id "chr10_96710451_96710921_-"; exonnum "3"; txlen "814";
chr10	sragcm37_es	exon	96710451	96710921	0.142826862586902	-	.	gene_id "ENSMUSG00000112488.3"; transcript_id "ENSMUSG00000112488.3_tx_7"; exon_id "chr10_96710451_96710921_-"; exonnum "2"; txlen "652";
chr10	sragcm37_es	exon	96710451	96710921	0.0705074931138635	-	.	gene_id "ENSMUSG00000112488.3"; transcript_id "ENSMUSG00000112488.3_tx_9"; exon_id "chr10_96710451_96710921_-"; exonnum "3"; txlen "781";
chr10	sragcm37_es	exon	96723699	96723952	2.63736634355765	-	.	gene_id "ENSMUSG00000112488.3"; transcript_id "ENSMUSG00000112488.3_tx_1"; exon_id "chr10_96723699_96723952_-"; exonnum "3"; txlen "597";
chr10	sragcm37_es	exon	96723699	96723952	0.00294591305441722	-	.	gene_id "ENSMUSG00000112488.3"; transcript_id "ENSMUSG00000112488.3_tx_13"; exon_id "chr10_96723699_96723952_-"; exonnum "10"; txlen "1693";
chr10	sragcm37_es	exon	96723699	96723952	0.00294591305441722	-	.	gene_id "ENSMUSG00000112488.3"; transcript_id "ENSMUSG00000112488.3_tx_14"; exon_id "chr10_96723699_96723952_-"; exonnum "10"; txlen "1634";
chr10	sragcm37_es	exon	96723699	96723952	0.275483960701517	-	.	gene_id "ENSMUSG00000112488.3"; transcript_id "ENSMUSG00000112488.3_tx_5"; exon_id "chr10_96723699_96723952_-"; exonnum "3"; txlen "564";
chr10	HAVANA	exon	96738895	96739144	0	-	.	gene_id "ENSMUSG00000112488.3"; transcript_id "ENSMUST00000334517.1"; gene_type "lncRNA"; gene_name "Gm33981"; transcript_type "lncRNA"; transcript_name "Gm33981-202"; exon_number 6; exon_id "ENSMUSE00001659444.1"; level 2; mgi_id "MGI:5593140"; tag "Ensembl_canonical"; tag "GENCODE_Primary"; tag "TAGENE"; havana_gene "OTTMUSG00000064518.1";
chr10	HAVANA	transcript	96738895	96794752	0	-	.	gene_id "ENSMUSG00000112488.3"; transcript_id "ENSMUST00000334517.1"; gene_type "lncRNA"; gene_name "Gm33981"; transcript_type "lncRNA"; transcript_name "Gm33981-202"; level 2; mgi_id "MGI:5593140"; tag "Ensembl_canonical"; tag "GENCODE_Primary"; tag "TAGENE"; havana_gene "OTTMUSG00000064518.1";
chr10	HAVANA	gene	96738895	96794755	0	-	.	gene_id "ENSMUSG00000112488.3"; gene_type "lncRNA"; gene_name "Gm33981"; level 2; mgi_id "MGI:5593140"; havana_gene "OTTMUSG00000064518.1";
chr10	HAVANA	exon	96738953	96739144	0	-	.	gene_id "ENSMUSG00000112488.3"; transcript_id "ENSMUST00000334518.1"; gene_type "lncRNA"; gene_name "Gm33981"; transcript_type "lncRNA"; transcript_name "Gm33981-203"; exon_number 6; exon_id "ENSMUSE00001659446.1"; level 2; mgi_id "MGI:5593140"; tag "basic"; tag "TAGENE"; havana_gene "OTTMUSG00000064518.1";
chr10	HAVANA	transcript	96738953	96781866	0	-	.	gene_id "ENSMUSG00000112488.3"; transcript_id "ENSMUST00000334518.1"; gene_type "lncRNA"; gene_name "Gm33981"; transcript_type "lncRNA"; transcript_name "Gm33981-203"; level 2; mgi_id "MGI:5593140"; tag "basic"; tag "TAGENE"; havana_gene "OTTMUSG00000064518.1";
chr10	sragcm37_mid	exon	96738983	96739144	2.63736634355765	-	.	gene_id "ENSMUSG00000112488.3"; transcript_id "ENSMUSG00000112488.3_tx_1"; exon_id "chr10_96738983_96739144_-"; exonnum "2"; txlen "597";
chr10	sragcm37_mid	exon	96738983	96739144	0.0506934435066232	-	.	gene_id "ENSMUSG00000112488.3"; transcript_id "ENSMUSG00000112488.3_tx_12"; exon_id "chr10_96738983_96739144_-"; exonnum "2"; txlen "637";
chr10	sragcm37_mid	exon	96738983	96739144	0.00294591305441722	-	.	gene_id "ENSMUSG00000112488.3"; transcript_id "ENSMUSG00000112488.3_tx_13"; exon_id "chr10_96738983_96739144_-"; exonnum "9"; txlen "1693";
chr10	sragcm37_mid	exon	96738983	96739144	0.00294591305441722	-	.	gene_id "ENSMUSG00000112488.3"; transcript_id "ENSMUSG00000112488.3_tx_14"; exon_id "chr10_96738983_96739144_-"; exonnum "9"; txlen "1634";
chr10	sragcm37_mid	exon	96738983	96739144	0.220975921308095	-	.	gene_id "ENSMUSG00000112488.3"; transcript_id "ENSMUSG00000112488.3_tx_6"; exon_id "chr10_96738983_96739144_-"; exonnum "2"; txlen "814";
chr10	sragcm37_mid	exon	96739016	96739144	0.068977214578974	-	.	gene_id "ENSMUSG00000112488.3"; transcript_id "ENSMUSG00000112488.3_tx_10"; exon_id "chr10_96739016_96739144_-"; exonnum "8"; txlen "1100";
chr10	sragcm37_mid	exon	96739016	96739144	0.0554173682441921	-	.	gene_id "ENSMUSG00000112488.3"; transcript_id "ENSMUSG00000112488.3_tx_11"; exon_id "chr10_96739016_96739144_-"; exonnum "7"; txlen "1061";
chr10	sragcm37_mid	exon	96739016	96739144	0.290749215539616	-	.	gene_id "ENSMUSG00000112488.3"; transcript_id "ENSMUSG00000112488.3_tx_4"; exon_id "chr10_96739016_96739144_-"; exonnum "6"; txlen "839";
chr10	sragcm37_mid	exon	96739016	96739144	0.275483960701517	-	.	gene_id "ENSMUSG00000112488.3"; transcript_id "ENSMUSG00000112488.3_tx_5"; exon_id "chr10_96739016_96739144_-"; exonnum "2"; txlen "564";
chr10	sragcm37_mid	exon	96739016	96739144	0.0815014770441273	-	.	gene_id "ENSMUSG00000112488.3"; transcript_id "ENSMUSG00000112488.3_tx_8"; exon_id "chr10_96739016_96739144_-"; exonnum "9"; txlen "1406";
chr10	sragcm37_mid	exon	96739016	96739144	0.0705074931138635	-	.	gene_id "ENSMUSG00000112488.3"; transcript_id "ENSMUSG00000112488.3_tx_9"; exon_id "chr10_96739016_96739144_-"; exonnum "2"; txlen "781";
chr10	HAVANA	exon	96739020	96739144	0	-	.	gene_id "ENSMUSG00000112488.3"; transcript_id "ENSMUST00000219918.2"; gene_type "lncRNA"; gene_name "Gm33981"; transcript_type "lncRNA"; transcript_name "Gm33981-201"; exon_number 5; exon_id "ENSMUSE00001409556.2"; level 2; transcript_support_level "5"; mgi_id "MGI:5593140"; tag "inferred_exon_combination"; tag "RNA_Seq_supported_only"; havana_gene "OTTMUSG00000064518.1"; havana_transcript "OTTMUST00000157332.1";
chr10	HAVANA	transcript	96739020	96794733	0	-	.	gene_id "ENSMUSG00000112488.3"; transcript_id "ENSMUST00000219918.2"; gene_type "lncRNA"; gene_name "Gm33981"; transcript_type "lncRNA"; transcript_name "Gm33981-201"; level 2; transcript_support_level "5"; mgi_id "MGI:5593140"; tag "inferred_exon_combination"; tag "RNA_Seq_supported_only"; havana_gene "OTTMUSG00000064518.1"; havana_transcript "OTTMUST00000157332.1";
chr10	sragcm37_ss	exon	96755313	96755493	2.63736634355765	-	.	gene_id "ENSMUSG00000112488.3"; transcript_id "ENSMUSG00000112488.3_tx_1"; exon_id "chr10_96755313_96755493_-"; exonnum "1"; txlen "597";
chr10	sragcm37_ss	exon	96755313	96755493	0.0506934435066232	-	.	gene_id "ENSMUSG00000112488.3"; transcript_id "ENSMUSG00000112488.3_tx_12"; exon_id "chr10_96755313_96755493_-"; exonnum "1"; txlen "637";
chr10	sragcm37_ss	exon	96755313	96755493	0.275483960701517	-	.	gene_id "ENSMUSG00000112488.3"; transcript_id "ENSMUSG00000112488.3_tx_5"; exon_id "chr10_96755313_96755493_-"; exonnum "1"; txlen "564";
chr10	sragcm37_ss	exon	96755313	96755493	0.220975921308095	-	.	gene_id "ENSMUSG00000112488.3"; transcript_id "ENSMUSG00000112488.3_tx_6"; exon_id "chr10_96755313_96755493_-"; exonnum "1"; txlen "814";
chr10	sragcm37_ss	exon	96755313	96755493	0.142826862586902	-	.	gene_id "ENSMUSG00000112488.3"; transcript_id "ENSMUSG00000112488.3_tx_7"; exon_id "chr10_96755313_96755493_-"; exonnum "1"; txlen "652";
chr10	sragcm37_ss	exon	96755313	96755493	0.0705074931138635	-	.	gene_id "ENSMUSG00000112488.3"; transcript_id "ENSMUSG00000112488.3_tx_9"; exon_id "chr10_96755313_96755493_-"; exonnum "1"; txlen "781";
chr10	HAVANA	exon	96765895	96766068	0	-	.	gene_id "ENSMUSG00000112488.3"; transcript_id "ENSMUST00000334517.1"; gene_type "lncRNA"; gene_name "Gm33981"; transcript_type "lncRNA"; transcript_name "Gm33981-202"; exon_number 5; exon_id "ENSMUSE00001406567.2"; level 2; mgi_id "MGI:5593140"; tag "Ensembl_canonical"; tag "GENCODE_Primary"; tag "TAGENE"; havana_gene "OTTMUSG00000064518.1";
chr10	HAVANA	exon	96765895	96766068	0	-	.	gene_id "ENSMUSG00000112488.3"; transcript_id "ENSMUST00000334518.1"; gene_type "lncRNA"; gene_name "Gm33981"; transcript_type "lncRNA"; transcript_name "Gm33981-203"; exon_number 5; exon_id "ENSMUSE00001406567.2"; level 2; mgi_id "MGI:5593140"; tag "basic"; tag "TAGENE"; havana_gene "OTTMUSG00000064518.1";
chr10	HAVANA	exon	96765895	96766068	0	-	.	gene_id "ENSMUSG00000112488.3"; transcript_id "ENSMUST00000219918.2"; gene_type "lncRNA"; gene_name "Gm33981"; transcript_type "lncRNA"; transcript_name "Gm33981-201"; exon_number 4; exon_id "ENSMUSE00001406567.2"; level 2; transcript_support_level "5"; mgi_id "MGI:5593140"; tag "inferred_exon_combination"; tag "RNA_Seq_supported_only"; havana_gene "OTTMUSG00000064518.1"; havana_transcript "OTTMUST00000157332.1";
chr10	ENSEMBL_gcm37	exon	96765895	96766068	0.068977214578974	-	.	gene_id "ENSMUSG00000112488.3"; transcript_id "ENSMUSG00000112488.3_tx_10"; exon_id "chr10_96765895_96766068_-"; exonnum "7"; txlen "1100";
chr10	ENSEMBL_gcm37	exon	96765895	96766068	0.0554173682441921	-	.	gene_id "ENSMUSG00000112488.3"; transcript_id "ENSMUSG00000112488.3_tx_11"; exon_id "chr10_96765895_96766068_-"; exonnum "6"; txlen "1061";
chr10	ENSEMBL_gcm37	exon	96765895	96766068	0.00294591305441722	-	.	gene_id "ENSMUSG00000112488.3"; transcript_id "ENSMUSG00000112488.3_tx_13"; exon_id "chr10_96765895_96766068_-"; exonnum "8"; txlen "1693";
chr10	ENSEMBL_gcm37	exon	96765895	96766068	0.00294591305441722	-	.	gene_id "ENSMUSG00000112488.3"; transcript_id "ENSMUSG00000112488.3_tx_14"; exon_id "chr10_96765895_96766068_-"; exonnum "8"; txlen "1634";
chr10	ENSEMBL_gcm37	exon	96765895	96766068	0.290749215539616	-	.	gene_id "ENSMUSG00000112488.3"; transcript_id "ENSMUSG00000112488.3_tx_4"; exon_id "chr10_96765895_96766068_-"; exonnum "5"; txlen "839";
chr10	ENSEMBL_gcm37	exon	96765895	96766068	0.0815014770441273	-	.	gene_id "ENSMUSG00000112488.3"; transcript_id "ENSMUSG00000112488.3_tx_8"; exon_id "chr10_96765895_96766068_-"; exonnum "8"; txlen "1406";
chr10	HAVANA	exon	96769525	96769642	0	-	.	gene_id "ENSMUSG00000112488.3"; transcript_id "ENSMUST00000334517.1"; gene_type "lncRNA"; gene_name "Gm33981"; transcript_type "lncRNA"; transcript_name "Gm33981-202"; exon_number 4; exon_id "ENSMUSE00001408376.2"; level 2; mgi_id "MGI:5593140"; tag "Ensembl_canonical"; tag "GENCODE_Primary"; tag "TAGENE"; havana_gene "OTTMUSG00000064518.1";
chr10	HAVANA	exon	96769525	96769642	0	-	.	gene_id "ENSMUSG00000112488.3"; transcript_id "ENSMUST00000334518.1"; gene_type "lncRNA"; gene_name "Gm33981"; transcript_type "lncRNA"; transcript_name "Gm33981-203"; exon_number 4; exon_id "ENSMUSE00001408376.2"; level 2; mgi_id "MGI:5593140"; tag "basic"; tag "TAGENE"; havana_gene "OTTMUSG00000064518.1";
chr10	HAVANA	exon	96769525	96769642	0	-	.	gene_id "ENSMUSG00000112488.3"; transcript_id "ENSMUST00000219918.2"; gene_type "lncRNA"; gene_name "Gm33981"; transcript_type "lncRNA"; transcript_name "Gm33981-201"; exon_number 3; exon_id "ENSMUSE00001408376.2"; level 2; transcript_support_level "5"; mgi_id "MGI:5593140"; tag "inferred_exon_combination"; tag "RNA_Seq_supported_only"; havana_gene "OTTMUSG00000064518.1"; havana_transcript "OTTMUST00000157332.1";
chr10	ENSEMBL_gcm37	exon	96769525	96769642	0.068977214578974	-	.	gene_id "ENSMUSG00000112488.3"; transcript_id "ENSMUSG00000112488.3_tx_10"; exon_id "chr10_96769525_96769642_-"; exonnum "6"; txlen "1100";
chr10	ENSEMBL_gcm37	exon	96769525	96769642	0.0554173682441921	-	.	gene_id "ENSMUSG00000112488.3"; transcript_id "ENSMUSG00000112488.3_tx_11"; exon_id "chr10_96769525_96769642_-"; exonnum "5"; txlen "1061";
chr10	ENSEMBL_gcm37	exon	96769525	96769642	0.00294591305441722	-	.	gene_id "ENSMUSG00000112488.3"; transcript_id "ENSMUSG00000112488.3_tx_13"; exon_id "chr10_96769525_96769642_-"; exonnum "7"; txlen "1693";
chr10	ENSEMBL_gcm37	exon	96769525	96769642	0.00294591305441722	-	.	gene_id "ENSMUSG00000112488.3"; transcript_id "ENSMUSG00000112488.3_tx_14"; exon_id "chr10_96769525_96769642_-"; exonnum "7"; txlen "1634";
chr10	ENSEMBL_gcm37	exon	96769525	96769642	0.290749215539616	-	.	gene_id "ENSMUSG00000112488.3"; transcript_id "ENSMUSG00000112488.3_tx_4"; exon_id "chr10_96769525_96769642_-"; exonnum "4"; txlen "839";
chr10	ENSEMBL_gcm37	exon	96769525	96769642	0.0815014770441273	-	.	gene_id "ENSMUSG00000112488.3"; transcript_id "ENSMUSG00000112488.3_tx_8"; exon_id "chr10_96769525_96769642_-"; exonnum "7"; txlen "1406";
chr10	HAVANA	exon	96775848	96776418	0	-	.	gene_id "ENSMUSG00000112488.3"; transcript_id "ENSMUST00000334521.1"; gene_type "lncRNA"; gene_name "Gm33981"; transcript_type "lncRNA"; transcript_name "Gm33981-206"; exon_number 5; exon_id "ENSMUSE00001659452.1"; level 2; mgi_id "MGI:5593140"; tag "TAGENE"; havana_gene "OTTMUSG00000064518.1";
chr10	HAVANA	exon	96775848	96776418	0	-	.	gene_id "ENSMUSG00000112488.3"; transcript_id "ENSMUST00000334520.1"; gene_type "lncRNA"; gene_name "Gm33981"; transcript_type "lncRNA"; transcript_name "Gm33981-205"; exon_number 4; exon_id "ENSMUSE00001659452.1"; level 2; mgi_id "MGI:5593140"; tag "TAGENE"; havana_gene "OTTMUSG00000064518.1";
chr10	HAVANA	transcript	96775848	96794652	0	-	.	gene_id "ENSMUSG00000112488.3"; transcript_id "ENSMUST00000334521.1"; gene_type "lncRNA"; gene_name "Gm33981"; transcript_type "lncRNA"; transcript_name "Gm33981-206"; level 2; mgi_id "MGI:5593140"; tag "TAGENE"; havana_gene "OTTMUSG00000064518.1";
chr10	HAVANA	transcript	96775848	96794717	0	-	.	gene_id "ENSMUSG00000112488.3"; transcript_id "ENSMUST00000334520.1"; gene_type "lncRNA"; gene_name "Gm33981"; transcript_type "lncRNA"; transcript_name "Gm33981-205"; level 2; mgi_id "MGI:5593140"; tag "TAGENE"; havana_gene "OTTMUSG00000064518.1";
chr10	HAVANA	exon	96775852	96776418	0	-	.	gene_id "ENSMUSG00000112488.3"; transcript_id "ENSMUST00000334519.1"; gene_type "lncRNA"; gene_name "Gm33981"; transcript_type "lncRNA"; transcript_name "Gm33981-204"; exon_number 6; exon_id "ENSMUSE00001659435.1"; level 2; mgi_id "MGI:5593140"; tag "basic"; tag "TAGENE"; havana_gene "OTTMUSG00000064518.1";
chr10	HAVANA	transcript	96775852	96794729	0	-	.	gene_id "ENSMUSG00000112488.3"; transcript_id "ENSMUST00000334519.1"; gene_type "lncRNA"; gene_name "Gm33981"; transcript_type "lncRNA"; transcript_name "Gm33981-204"; level 2; mgi_id "MGI:5593140"; tag "basic"; tag "TAGENE"; havana_gene "OTTMUSG00000064518.1";
chr10	HAVANA	exon	96775862	96776418	0	-	.	gene_id "ENSMUSG00000112488.3"; transcript_id "ENSMUST00000334522.1"; gene_type "lncRNA"; gene_name "Gm33981"; transcript_type "lncRNA"; transcript_name "Gm33981-207"; exon_number 5; exon_id "ENSMUSE00001659432.1"; level 2; mgi_id "MGI:5593140"; tag "TAGENE"; havana_gene "OTTMUSG00000064518.1";
chr10	HAVANA	transcript	96775862	96794637	0	-	.	gene_id "ENSMUSG00000112488.3"; transcript_id "ENSMUST00000334522.1"; gene_type "lncRNA"; gene_name "Gm33981"; transcript_type "lncRNA"; transcript_name "Gm33981-207"; level 2; mgi_id "MGI:5593140"; tag "TAGENE"; havana_gene "OTTMUSG00000064518.1";
chr10	HAVANA	exon	96776197	96776418	0	-	.	gene_id "ENSMUSG00000112488.3"; transcript_id "ENSMUST00000334518.1"; gene_type "lncRNA"; gene_name "Gm33981"; transcript_type "lncRNA"; transcript_name "Gm33981-203"; exon_number 3; exon_id "ENSMUSE00001659449.1"; level 2; mgi_id "MGI:5593140"; tag "basic"; tag "TAGENE"; havana_gene "OTTMUSG00000064518.1";
chr10	ENSEMBL_gcm37	exon	96776197	96776418	0.068977214578974	-	.	gene_id "ENSMUSG00000112488.3"; transcript_id "ENSMUSG00000112488.3_tx_10"; exon_id "chr10_96776197_96776418_-"; exonnum "5"; txlen "1100";
chr10	ENSEMBL_gcm37	exon	96776197	96776418	0.0554173682441921	-	.	gene_id "ENSMUSG00000112488.3"; transcript_id "ENSMUSG00000112488.3_tx_11"; exon_id "chr10_96776197_96776418_-"; exonnum "4"; txlen "1061";
chr10	ENSEMBL_gcm37	exon	96776197	96776418	0.00294591305441722	-	.	gene_id "ENSMUSG00000112488.3"; transcript_id "ENSMUSG00000112488.3_tx_13"; exon_id "chr10_96776197_96776418_-"; exonnum "6"; txlen "1693";
chr10	ENSEMBL_gcm37	exon	96776197	96776418	0.00294591305441722	-	.	gene_id "ENSMUSG00000112488.3"; transcript_id "ENSMUSG00000112488.3_tx_14"; exon_id "chr10_96776197_96776418_-"; exonnum "6"; txlen "1634";
chr10	ENSEMBL_gcm37	exon	96776197	96776418	0.0815014770441273	-	.	gene_id "ENSMUSG00000112488.3"; transcript_id "ENSMUSG00000112488.3_tx_8"; exon_id "chr10_96776197_96776418_-"; exonnum "6"; txlen "1406";
chr10	HAVANA	exon	96777933	96778179	0	-	.	gene_id "ENSMUSG00000112488.3"; transcript_id "ENSMUST00000334522.1"; gene_type "lncRNA"; gene_name "Gm33981"; transcript_type "lncRNA"; transcript_name "Gm33981-207"; exon_number 4; exon_id "ENSMUSE00001659433.1"; level 2; mgi_id "MGI:5593140"; tag "TAGENE"; havana_gene "OTTMUSG00000064518.1";
chr10	ENSEMBL_gcm37	exon	96777933	96778179	0.00294591305441722	-	.	gene_id "ENSMUSG00000112488.3"; transcript_id "ENSMUSG00000112488.3_tx_14"; exon_id "chr10_96777933_96778179_-"; exonnum "5"; txlen "1634";
chr10	HAVANA	exon	96777933	96778238	0	-	.	gene_id "ENSMUSG00000112488.3"; transcript_id "ENSMUST00000334519.1"; gene_type "lncRNA"; gene_name "Gm33981"; transcript_type "lncRNA"; transcript_name "Gm33981-204"; exon_number 5; exon_id "ENSMUSE00001659450.1"; level 2; mgi_id "MGI:5593140"; tag "basic"; tag "TAGENE"; havana_gene "OTTMUSG00000064518.1";
chr10	ENSEMBL_gcm37	exon	96777933	96778238	0.00294591305441722	-	.	gene_id "ENSMUSG00000112488.3"; transcript_id "ENSMUSG00000112488.3_tx_13"; exon_id "chr10_96777933_96778238_-"; exonnum "5"; txlen "1693";
chr10	ENSEMBL_gcm37	exon	96777933	96778238	0.0815014770441273	-	.	gene_id "ENSMUSG00000112488.3"; transcript_id "ENSMUSG00000112488.3_tx_8"; exon_id "chr10_96777933_96778238_-"; exonnum "5"; txlen "1406";
chr10	HAVANA	exon	96777938	96778179	0	-	.	gene_id "ENSMUSG00000112488.3"; transcript_id "ENSMUST00000334523.1"; gene_type "lncRNA"; gene_name "Gm33981"; transcript_type "lncRNA"; transcript_name "Gm33981-208"; exon_number 5; exon_id "ENSMUSE00001659451.1"; level 2; mgi_id "MGI:5593140"; tag "TAGENE"; havana_gene "OTTMUSG00000064518.1";
chr10	HAVANA	transcript	96777938	96794746	0	-	.	gene_id "ENSMUSG00000112488.3"; transcript_id "ENSMUST00000334523.1"; gene_type "lncRNA"; gene_name "Gm33981"; transcript_type "lncRNA"; transcript_name "Gm33981-208"; level 2; mgi_id "MGI:5593140"; tag "TAGENE"; havana_gene "OTTMUSG00000064518.1";
chr10	HAVANA	exon	96779155	96779193	0	-	.	gene_id "ENSMUSG00000112488.3"; transcript_id "ENSMUST00000334518.1"; gene_type "lncRNA"; gene_name "Gm33981"; transcript_type "lncRNA"; transcript_name "Gm33981-203"; exon_number 2; exon_id "ENSMUSE00001659434.1"; level 2; mgi_id "MGI:5593140"; tag "basic"; tag "TAGENE"; havana_gene "OTTMUSG00000064518.1";
chr10	HAVANA	exon	96779155	96779193	0	-	.	gene_id "ENSMUSG00000112488.3"; transcript_id "ENSMUST00000334521.1"; gene_type "lncRNA"; gene_name "Gm33981"; transcript_type "lncRNA"; transcript_name "Gm33981-206"; exon_number 4; exon_id "ENSMUSE00001659434.1"; level 2; mgi_id "MGI:5593140"; tag "TAGENE"; havana_gene "OTTMUSG00000064518.1";
chr10	HAVANA	exon	96779155	96779193	0	-	.	gene_id "ENSMUSG00000112488.3"; transcript_id "ENSMUST00000334519.1"; gene_type "lncRNA"; gene_name "Gm33981"; transcript_type "lncRNA"; transcript_name "Gm33981-204"; exon_number 4; exon_id "ENSMUSE00001659434.1"; level 2; mgi_id "MGI:5593140"; tag "basic"; tag "TAGENE"; havana_gene "OTTMUSG00000064518.1";
chr10	HAVANA	exon	96779155	96779193	0	-	.	gene_id "ENSMUSG00000112488.3"; transcript_id "ENSMUST00000334523.1"; gene_type "lncRNA"; gene_name "Gm33981"; transcript_type "lncRNA"; transcript_name "Gm33981-208"; exon_number 4; exon_id "ENSMUSE00001659434.1"; level 2; mgi_id "MGI:5593140"; tag "TAGENE"; havana_gene "OTTMUSG00000064518.1";
chr10	ENSEMBL_gcm37	exon	96779155	96779193	0.068977214578974	-	.	gene_id "ENSMUSG00000112488.3"; transcript_id "ENSMUSG00000112488.3_tx_10"; exon_id "chr10_96779155_96779193_-"; exonnum "4"; txlen "1100";
chr10	ENSEMBL_gcm37	exon	96779155	96779193	0.00294591305441722	-	.	gene_id "ENSMUSG00000112488.3"; transcript_id "ENSMUSG00000112488.3_tx_13"; exon_id "chr10_96779155_96779193_-"; exonnum "4"; txlen "1693";
chr10	ENSEMBL_gcm37	exon	96779155	96779193	0.00294591305441722	-	.	gene_id "ENSMUSG00000112488.3"; transcript_id "ENSMUSG00000112488.3_tx_14"; exon_id "chr10_96779155_96779193_-"; exonnum "4"; txlen "1634";
chr10	ENSEMBL_gcm37	exon	96779155	96779193	0.0815014770441273	-	.	gene_id "ENSMUSG00000112488.3"; transcript_id "ENSMUSG00000112488.3_tx_8"; exon_id "chr10_96779155_96779193_-"; exonnum "4"; txlen "1406";
chr10	HAVANA	exon	96779479	96779573	0	-	.	gene_id "ENSMUSG00000112488.3"; transcript_id "ENSMUST00000334524.1"; gene_type "lncRNA"; gene_name "Gm33981"; transcript_type "lncRNA"; transcript_name "Gm33981-209"; exon_number 4; exon_id "ENSMUSE00001659438.1"; level 2; mgi_id "MGI:5593140"; tag "TAGENE"; havana_gene "OTTMUSG00000064518.1";
chr10	HAVANA	transcript	96779479	96794755	0	-	.	gene_id "ENSMUSG00000112488.3"; transcript_id "ENSMUST00000334524.1"; gene_type "lncRNA"; gene_name "Gm33981"; transcript_type "lncRNA"; transcript_name "Gm33981-209"; level 2; mgi_id "MGI:5593140"; tag "TAGENE"; havana_gene "OTTMUSG00000064518.1";
chr10	HAVANA	exon	96779483	96779573	0	-	.	gene_id "ENSMUSG00000112488.3"; transcript_id "ENSMUST00000334525.1"; gene_type "lncRNA"; gene_name "Gm33981"; transcript_type "lncRNA"; transcript_name "Gm33981-210"; exon_number 4; exon_id "ENSMUSE00001659430.1"; level 2; mgi_id "MGI:5593140"; tag "TAGENE"; havana_gene "OTTMUSG00000064518.1";
chr10	HAVANA	transcript	96779483	96794717	0	-	.	gene_id "ENSMUSG00000112488.3"; transcript_id "ENSMUST00000334525.1"; gene_type "lncRNA"; gene_name "Gm33981"; transcript_type "lncRNA"; transcript_name "Gm33981-210"; level 2; mgi_id "MGI:5593140"; tag "TAGENE"; havana_gene "OTTMUSG00000064518.1";
chr10	HAVANA	exon	96779489	96779573	0	-	.	gene_id "ENSMUSG00000112488.3"; transcript_id "ENSMUST00000334526.1"; gene_type "lncRNA"; gene_name "Gm33981"; transcript_type "lncRNA"; transcript_name "Gm33981-211"; exon_number 4; exon_id "ENSMUSE00001659437.1"; level 2; mgi_id "MGI:5593140"; tag "TAGENE"; havana_gene "OTTMUSG00000064518.1";
chr10	HAVANA	transcript	96779489	96794688	0	-	.	gene_id "ENSMUSG00000112488.3"; transcript_id "ENSMUST00000334526.1"; gene_type "lncRNA"; gene_name "Gm33981"; transcript_type "lncRNA"; transcript_name "Gm33981-211"; level 2; mgi_id "MGI:5593140"; tag "TAGENE"; havana_gene "OTTMUSG00000064518.1";
chr10	HAVANA	exon	96781491	96781946	0	-	.	gene_id "ENSMUSG00000112488.3"; transcript_id "ENSMUST00000334527.1"; gene_type "lncRNA"; gene_name "Gm33981"; transcript_type "lncRNA"; transcript_name "Gm33981-212"; exon_number 3; exon_id "ENSMUSE00001659456.1"; level 2; mgi_id "MGI:5593140"; tag "TAGENE"; havana_gene "OTTMUSG00000064518.1";
chr10	HAVANA	transcript	96781491	96794711	0	-	.	gene_id "ENSMUSG00000112488.3"; transcript_id "ENSMUST00000334527.1"; gene_type "lncRNA"; gene_name "Gm33981"; transcript_type "lncRNA"; transcript_name "Gm33981-212"; level 2; mgi_id "MGI:5593140"; tag "TAGENE"; havana_gene "OTTMUSG00000064518.1";
chr10	HAVANA	exon	96781768	96781866	0	-	.	gene_id "ENSMUSG00000112488.3"; transcript_id "ENSMUST00000334518.1"; gene_type "lncRNA"; gene_name "Gm33981"; transcript_type "lncRNA"; transcript_name "Gm33981-203"; exon_number 1; exon_id "ENSMUSE00001659453.1"; level 2; mgi_id "MGI:5593140"; tag "basic"; tag "TAGENE"; havana_gene "OTTMUSG00000064518.1";
chr10	HAVANA	exon	96781768	96781946	0	-	.	gene_id "ENSMUSG00000112488.3"; transcript_id "ENSMUST00000334517.1"; gene_type "lncRNA"; gene_name "Gm33981"; transcript_type "lncRNA"; transcript_name "Gm33981-202"; exon_number 3; exon_id "ENSMUSE00001659448.1"; level 2; mgi_id "MGI:5593140"; tag "Ensembl_canonical"; tag "GENCODE_Primary"; tag "TAGENE"; havana_gene "OTTMUSG00000064518.1";
chr10	HAVANA	exon	96781768	96781946	0	-	.	gene_id "ENSMUSG00000112488.3"; transcript_id "ENSMUST00000334521.1"; gene_type "lncRNA"; gene_name "Gm33981"; transcript_type "lncRNA"; transcript_name "Gm33981-206"; exon_number 3; exon_id "ENSMUSE00001659448.1"; level 2; mgi_id "MGI:5593140"; tag "TAGENE"; havana_gene "OTTMUSG00000064518.1";
chr10	HAVANA	exon	96781768	96781946	0	-	.	gene_id "ENSMUSG00000112488.3"; transcript_id "ENSMUST00000334520.1"; gene_type "lncRNA"; gene_name "Gm33981"; transcript_type "lncRNA"; transcript_name "Gm33981-205"; exon_number 3; exon_id "ENSMUSE00001659448.1"; level 2; mgi_id "MGI:5593140"; tag "TAGENE"; havana_gene "OTTMUSG00000064518.1";
chr10	HAVANA	exon	96781768	96781946	0	-	.	gene_id "ENSMUSG00000112488.3"; transcript_id "ENSMUST00000334519.1"; gene_type "lncRNA"; gene_name "Gm33981"; transcript_type "lncRNA"; transcript_name "Gm33981-204"; exon_number 3; exon_id "ENSMUSE00001659448.1"; level 2; mgi_id "MGI:5593140"; tag "basic"; tag "TAGENE"; havana_gene "OTTMUSG00000064518.1";
chr10	HAVANA	exon	96781768	96781946	0	-	.	gene_id "ENSMUSG00000112488.3"; transcript_id "ENSMUST00000334522.1"; gene_type "lncRNA"; gene_name "Gm33981"; transcript_type "lncRNA"; transcript_name "Gm33981-207"; exon_number 3; exon_id "ENSMUSE00001659448.1"; level 2; mgi_id "MGI:5593140"; tag "TAGENE"; havana_gene "OTTMUSG00000064518.1";
chr10	HAVANA	exon	96781768	96781946	0	-	.	gene_id "ENSMUSG00000112488.3"; transcript_id "ENSMUST00000334523.1"; gene_type "lncRNA"; gene_name "Gm33981"; transcript_type "lncRNA"; transcript_name "Gm33981-208"; exon_number 3; exon_id "ENSMUSE00001659448.1"; level 2; mgi_id "MGI:5593140"; tag "TAGENE"; havana_gene "OTTMUSG00000064518.1";
chr10	HAVANA	exon	96781768	96781946	0	-	.	gene_id "ENSMUSG00000112488.3"; transcript_id "ENSMUST00000334524.1"; gene_type "lncRNA"; gene_name "Gm33981"; transcript_type "lncRNA"; transcript_name "Gm33981-209"; exon_number 3; exon_id "ENSMUSE00001659448.1"; level 2; mgi_id "MGI:5593140"; tag "TAGENE"; havana_gene "OTTMUSG00000064518.1";
chr10	HAVANA	exon	96781768	96781946	0	-	.	gene_id "ENSMUSG00000112488.3"; transcript_id "ENSMUST00000334525.1"; gene_type "lncRNA"; gene_name "Gm33981"; transcript_type "lncRNA"; transcript_name "Gm33981-210"; exon_number 3; exon_id "ENSMUSE00001659448.1"; level 2; mgi_id "MGI:5593140"; tag "TAGENE"; havana_gene "OTTMUSG00000064518.1";
chr10	HAVANA	exon	96781768	96781946	0	-	.	gene_id "ENSMUSG00000112488.3"; transcript_id "ENSMUST00000334526.1"; gene_type "lncRNA"; gene_name "Gm33981"; transcript_type "lncRNA"; transcript_name "Gm33981-211"; exon_number 3; exon_id "ENSMUSE00001659448.1"; level 2; mgi_id "MGI:5593140"; tag "TAGENE"; havana_gene "OTTMUSG00000064518.1";
chr10	ENSEMBL_gcm37	exon	96781768	96781946	0.068977214578974	-	.	gene_id "ENSMUSG00000112488.3"; transcript_id "ENSMUSG00000112488.3_tx_10"; exon_id "chr10_96781768_96781946_-"; exonnum "3"; txlen "1100";
chr10	ENSEMBL_gcm37	exon	96781768	96781946	0.0554173682441921	-	.	gene_id "ENSMUSG00000112488.3"; transcript_id "ENSMUSG00000112488.3_tx_11"; exon_id "chr10_96781768_96781946_-"; exonnum "3"; txlen "1061";
chr10	ENSEMBL_gcm37	exon	96781768	96781946	0.00294591305441722	-	.	gene_id "ENSMUSG00000112488.3"; transcript_id "ENSMUSG00000112488.3_tx_13"; exon_id "chr10_96781768_96781946_-"; exonnum "3"; txlen "1693";
chr10	ENSEMBL_gcm37	exon	96781768	96781946	0.00294591305441722	-	.	gene_id "ENSMUSG00000112488.3"; transcript_id "ENSMUSG00000112488.3_tx_14"; exon_id "chr10_96781768_96781946_-"; exonnum "3"; txlen "1634";
chr10	ENSEMBL_gcm37	exon	96781768	96781946	0.290749215539616	-	.	gene_id "ENSMUSG00000112488.3"; transcript_id "ENSMUSG00000112488.3_tx_4"; exon_id "chr10_96781768_96781946_-"; exonnum "3"; txlen "839";
chr10	ENSEMBL_gcm37	exon	96781768	96781946	0.0815014770441273	-	.	gene_id "ENSMUSG00000112488.3"; transcript_id "ENSMUSG00000112488.3_tx_8"; exon_id "chr10_96781768_96781946_-"; exonnum "3"; txlen "1406";
chr10	HAVANA	exon	96781829	96781946	0	-	.	gene_id "ENSMUSG00000112488.3"; transcript_id "ENSMUST00000334528.1"; gene_type "lncRNA"; gene_name "Gm33981"; transcript_type "lncRNA"; transcript_name "Gm33981-213"; exon_number 3; exon_id "ENSMUSE00001659441.1"; level 2; mgi_id "MGI:5593140"; tag "TAGENE"; havana_gene "OTTMUSG00000064518.1";
chr10	HAVANA	transcript	96781829	96789776	0	-	.	gene_id "ENSMUSG00000112488.3"; transcript_id "ENSMUST00000334528.1"; gene_type "lncRNA"; gene_name "Gm33981"; transcript_type "lncRNA"; transcript_name "Gm33981-213"; level 2; mgi_id "MGI:5593140"; tag "TAGENE"; havana_gene "OTTMUSG00000064518.1";
chr10	HAVANA	exon	96789235	96789353	0	-	.	gene_id "ENSMUSG00000112488.3"; transcript_id "ENSMUST00000334517.1"; gene_type "lncRNA"; gene_name "Gm33981"; transcript_type "lncRNA"; transcript_name "Gm33981-202"; exon_number 2; exon_id "ENSMUSE00001412967.2"; level 2; mgi_id "MGI:5593140"; tag "Ensembl_canonical"; tag "GENCODE_Primary"; tag "TAGENE"; havana_gene "OTTMUSG00000064518.1";
chr10	HAVANA	exon	96789235	96789353	0	-	.	gene_id "ENSMUSG00000112488.3"; transcript_id "ENSMUST00000219918.2"; gene_type "lncRNA"; gene_name "Gm33981"; transcript_type "lncRNA"; transcript_name "Gm33981-201"; exon_number 2; exon_id "ENSMUSE00001412967.2"; level 2; transcript_support_level "5"; mgi_id "MGI:5593140"; tag "inferred_exon_combination"; tag "RNA_Seq_supported_only"; havana_gene "OTTMUSG00000064518.1"; havana_transcript "OTTMUST00000157332.1";
chr10	HAVANA	exon	96789235	96789353	0	-	.	gene_id "ENSMUSG00000112488.3"; transcript_id "ENSMUST00000334521.1"; gene_type "lncRNA"; gene_name "Gm33981"; transcript_type "lncRNA"; transcript_name "Gm33981-206"; exon_number 2; exon_id "ENSMUSE00001412967.2"; level 2; mgi_id "MGI:5593140"; tag "TAGENE"; havana_gene "OTTMUSG00000064518.1";
chr10	HAVANA	exon	96789235	96789353	0	-	.	gene_id "ENSMUSG00000112488.3"; transcript_id "ENSMUST00000334520.1"; gene_type "lncRNA"; gene_name "Gm33981"; transcript_type "lncRNA"; transcript_name "Gm33981-205"; exon_number 2; exon_id "ENSMUSE00001412967.2"; level 2; mgi_id "MGI:5593140"; tag "TAGENE"; havana_gene "OTTMUSG00000064518.1";
chr10	HAVANA	exon	96789235	96789353	0	-	.	gene_id "ENSMUSG00000112488.3"; transcript_id "ENSMUST00000334519.1"; gene_type "lncRNA"; gene_name "Gm33981"; transcript_type "lncRNA"; transcript_name "Gm33981-204"; exon_number 2; exon_id "ENSMUSE00001412967.2"; level 2; mgi_id "MGI:5593140"; tag "basic"; tag "TAGENE"; havana_gene "OTTMUSG00000064518.1";
chr10	HAVANA	exon	96789235	96789353	0	-	.	gene_id "ENSMUSG00000112488.3"; transcript_id "ENSMUST00000334522.1"; gene_type "lncRNA"; gene_name "Gm33981"; transcript_type "lncRNA"; transcript_name "Gm33981-207"; exon_number 2; exon_id "ENSMUSE00001412967.2"; level 2; mgi_id "MGI:5593140"; tag "TAGENE"; havana_gene "OTTMUSG00000064518.1";
chr10	HAVANA	exon	96789235	96789353	0	-	.	gene_id "ENSMUSG00000112488.3"; transcript_id "ENSMUST00000334523.1"; gene_type "lncRNA"; gene_name "Gm33981"; transcript_type "lncRNA"; transcript_name "Gm33981-208"; exon_number 2; exon_id "ENSMUSE00001412967.2"; level 2; mgi_id "MGI:5593140"; tag "TAGENE"; havana_gene "OTTMUSG00000064518.1";
chr10	HAVANA	exon	96789235	96789353	0	-	.	gene_id "ENSMUSG00000112488.3"; transcript_id "ENSMUST00000334524.1"; gene_type "lncRNA"; gene_name "Gm33981"; transcript_type "lncRNA"; transcript_name "Gm33981-209"; exon_number 2; exon_id "ENSMUSE00001412967.2"; level 2; mgi_id "MGI:5593140"; tag "TAGENE"; havana_gene "OTTMUSG00000064518.1";
chr10	HAVANA	exon	96789235	96789353	0	-	.	gene_id "ENSMUSG00000112488.3"; transcript_id "ENSMUST00000334526.1"; gene_type "lncRNA"; gene_name "Gm33981"; transcript_type "lncRNA"; transcript_name "Gm33981-211"; exon_number 2; exon_id "ENSMUSE00001412967.2"; level 2; mgi_id "MGI:5593140"; tag "TAGENE"; havana_gene "OTTMUSG00000064518.1";
chr10	HAVANA	exon	96789235	96789353	0	-	.	gene_id "ENSMUSG00000112488.3"; transcript_id "ENSMUST00000334527.1"; gene_type "lncRNA"; gene_name "Gm33981"; transcript_type "lncRNA"; transcript_name "Gm33981-212"; exon_number 2; exon_id "ENSMUSE00001412967.2"; level 2; mgi_id "MGI:5593140"; tag "TAGENE"; havana_gene "OTTMUSG00000064518.1";
chr10	HAVANA	exon	96789235	96789353	0	-	.	gene_id "ENSMUSG00000112488.3"; transcript_id "ENSMUST00000334528.1"; gene_type "lncRNA"; gene_name "Gm33981"; transcript_type "lncRNA"; transcript_name "Gm33981-213"; exon_number 2; exon_id "ENSMUSE00001412967.2"; level 2; mgi_id "MGI:5593140"; tag "TAGENE"; havana_gene "OTTMUSG00000064518.1";
chr10	ENSEMBL_gcm37	exon	96789235	96789353	0.068977214578974	-	.	gene_id "ENSMUSG00000112488.3"; transcript_id "ENSMUSG00000112488.3_tx_10"; exon_id "chr10_96789235_96789353_-"; exonnum "2"; txlen "1100";
chr10	ENSEMBL_gcm37	exon	96789235	96789353	0.0554173682441921	-	.	gene_id "ENSMUSG00000112488.3"; transcript_id "ENSMUSG00000112488.3_tx_11"; exon_id "chr10_96789235_96789353_-"; exonnum "2"; txlen "1061";
chr10	ENSEMBL_gcm37	exon	96789235	96789353	0.00294591305441722	-	.	gene_id "ENSMUSG00000112488.3"; transcript_id "ENSMUSG00000112488.3_tx_13"; exon_id "chr10_96789235_96789353_-"; exonnum "2"; txlen "1693";
chr10	ENSEMBL_gcm37	exon	96789235	96789353	0.00294591305441722	-	.	gene_id "ENSMUSG00000112488.3"; transcript_id "ENSMUSG00000112488.3_tx_14"; exon_id "chr10_96789235_96789353_-"; exonnum "2"; txlen "1634";
chr10	ENSEMBL_gcm37	exon	96789235	96789353	0.290749215539616	-	.	gene_id "ENSMUSG00000112488.3"; transcript_id "ENSMUSG00000112488.3_tx_4"; exon_id "chr10_96789235_96789353_-"; exonnum "2"; txlen "839";
chr10	ENSEMBL_gcm37	exon	96789235	96789353	0.0815014770441273	-	.	gene_id "ENSMUSG00000112488.3"; transcript_id "ENSMUSG00000112488.3_tx_8"; exon_id "chr10_96789235_96789353_-"; exonnum "2"; txlen "1406";
chr10	HAVANA	exon	96789256	96789353	0	-	.	gene_id "ENSMUSG00000112488.3"; transcript_id "ENSMUST00000334525.1"; gene_type "lncRNA"; gene_name "Gm33981"; transcript_type "lncRNA"; transcript_name "Gm33981-210"; exon_number 2; exon_id "ENSMUSE00001659455.1"; level 2; mgi_id "MGI:5593140"; tag "TAGENE"; havana_gene "OTTMUSG00000064518.1";
chr10	HAVANA	exon	96789705	96789776	0	-	.	gene_id "ENSMUSG00000112488.3"; transcript_id "ENSMUST00000334528.1"; gene_type "lncRNA"; gene_name "Gm33981"; transcript_type "lncRNA"; transcript_name "Gm33981-213"; exon_number 1; exon_id "ENSMUSE00001659442.1"; level 2; mgi_id "MGI:5593140"; tag "TAGENE"; havana_gene "OTTMUSG00000064518.1";
chr10	HAVANA	exon	96794509	96794688	0	-	.	gene_id "ENSMUSG00000112488.3"; transcript_id "ENSMUST00000334526.1"; gene_type "lncRNA"; gene_name "Gm33981"; transcript_type "lncRNA"; transcript_name "Gm33981-211"; exon_number 1; exon_id "ENSMUSE00001659439.1"; level 2; mgi_id "MGI:5593140"; tag "TAGENE"; havana_gene "OTTMUSG00000064518.1";
chr10	HAVANA	exon	96794610	96794637	0	-	.	gene_id "ENSMUSG00000112488.3"; transcript_id "ENSMUST00000334522.1"; gene_type "lncRNA"; gene_name "Gm33981"; transcript_type "lncRNA"; transcript_name "Gm33981-207"; exon_number 1; exon_id "ENSMUSE00001659436.1"; level 2; mgi_id "MGI:5593140"; tag "TAGENE"; havana_gene "OTTMUSG00000064518.1";
chr10	HAVANA	exon	96794610	96794652	0	-	.	gene_id "ENSMUSG00000112488.3"; transcript_id "ENSMUST00000334521.1"; gene_type "lncRNA"; gene_name "Gm33981"; transcript_type "lncRNA"; transcript_name "Gm33981-206"; exon_number 1; exon_id "ENSMUSE00001659429.1"; level 2; mgi_id "MGI:5593140"; tag "TAGENE"; havana_gene "OTTMUSG00000064518.1";
chr10	HAVANA	exon	96794610	96794711	0	-	.	gene_id "ENSMUSG00000112488.3"; transcript_id "ENSMUST00000334527.1"; gene_type "lncRNA"; gene_name "Gm33981"; transcript_type "lncRNA"; transcript_name "Gm33981-212"; exon_number 1; exon_id "ENSMUSE00001659454.1"; level 2; mgi_id "MGI:5593140"; tag "TAGENE"; havana_gene "OTTMUSG00000064518.1";
chr10	HAVANA	exon	96794610	96794717	0	-	.	gene_id "ENSMUSG00000112488.3"; transcript_id "ENSMUST00000334520.1"; gene_type "lncRNA"; gene_name "Gm33981"; transcript_type "lncRNA"; transcript_name "Gm33981-205"; exon_number 1; exon_id "ENSMUSE00001659431.1"; level 2; mgi_id "MGI:5593140"; tag "TAGENE"; havana_gene "OTTMUSG00000064518.1";
chr10	HAVANA	exon	96794610	96794717	0	-	.	gene_id "ENSMUSG00000112488.3"; transcript_id "ENSMUST00000334525.1"; gene_type "lncRNA"; gene_name "Gm33981"; transcript_type "lncRNA"; transcript_name "Gm33981-210"; exon_number 1; exon_id "ENSMUSE00001659431.1"; level 2; mgi_id "MGI:5593140"; tag "TAGENE"; havana_gene "OTTMUSG00000064518.1";
chr10	HAVANA	exon	96794610	96794729	0	-	.	gene_id "ENSMUSG00000112488.3"; transcript_id "ENSMUST00000334519.1"; gene_type "lncRNA"; gene_name "Gm33981"; transcript_type "lncRNA"; transcript_name "Gm33981-204"; exon_number 1; exon_id "ENSMUSE00001659440.1"; level 2; mgi_id "MGI:5593140"; tag "basic"; tag "TAGENE"; havana_gene "OTTMUSG00000064518.1";
chr10	ENSEMBL_gcm37	exon	96794610	96794729	0.068977214578974	-	.	gene_id "ENSMUSG00000112488.3"; transcript_id "ENSMUSG00000112488.3_tx_10"; exon_id "chr10_96794610_96794729_-"; exonnum "1"; txlen "1100";
chr10	ENSEMBL_gcm37	exon	96794610	96794729	0.0554173682441921	-	.	gene_id "ENSMUSG00000112488.3"; transcript_id "ENSMUSG00000112488.3_tx_11"; exon_id "chr10_96794610_96794729_-"; exonnum "1"; txlen "1061";
chr10	ENSEMBL_gcm37	exon	96794610	96794729	0.00294591305441722	-	.	gene_id "ENSMUSG00000112488.3"; transcript_id "ENSMUSG00000112488.3_tx_13"; exon_id "chr10_96794610_96794729_-"; exonnum "1"; txlen "1693";
chr10	ENSEMBL_gcm37	exon	96794610	96794729	0.00294591305441722	-	.	gene_id "ENSMUSG00000112488.3"; transcript_id "ENSMUSG00000112488.3_tx_14"; exon_id "chr10_96794610_96794729_-"; exonnum "1"; txlen "1634";
chr10	ENSEMBL_gcm37	exon	96794610	96794729	0.290749215539616	-	.	gene_id "ENSMUSG00000112488.3"; transcript_id "ENSMUSG00000112488.3_tx_4"; exon_id "chr10_96794610_96794729_-"; exonnum "1"; txlen "839";
chr10	ENSEMBL_gcm37	exon	96794610	96794729	0.0815014770441273	-	.	gene_id "ENSMUSG00000112488.3"; transcript_id "ENSMUSG00000112488.3_tx_8"; exon_id "chr10_96794610_96794729_-"; exonnum "1"; txlen "1406";
chr10	HAVANA	exon	96794610	96794733	0	-	.	gene_id "ENSMUSG00000112488.3"; transcript_id "ENSMUST00000219918.2"; gene_type "lncRNA"; gene_name "Gm33981"; transcript_type "lncRNA"; transcript_name "Gm33981-201"; exon_number 1; exon_id "ENSMUSE00001410011.2"; level 2; transcript_support_level "5"; mgi_id "MGI:5593140"; tag "inferred_exon_combination"; tag "RNA_Seq_supported_only"; havana_gene "OTTMUSG00000064518.1"; havana_transcript "OTTMUST00000157332.1";
chr10	HAVANA	exon	96794610	96794746	0	-	.	gene_id "ENSMUSG00000112488.3"; transcript_id "ENSMUST00000334523.1"; gene_type "lncRNA"; gene_name "Gm33981"; transcript_type "lncRNA"; transcript_name "Gm33981-208"; exon_number 1; exon_id "ENSMUSE00001659445.1"; level 2; mgi_id "MGI:5593140"; tag "TAGENE"; havana_gene "OTTMUSG00000064518.1";
chr10	HAVANA	exon	96794610	96794752	0	-	.	gene_id "ENSMUSG00000112488.3"; transcript_id "ENSMUST00000334517.1"; gene_type "lncRNA"; gene_name "Gm33981"; transcript_type "lncRNA"; transcript_name "Gm33981-202"; exon_number 1; exon_id "ENSMUSE00001659443.1"; level 2; mgi_id "MGI:5593140"; tag "Ensembl_canonical"; tag "GENCODE_Primary"; tag "TAGENE"; havana_gene "OTTMUSG00000064518.1";
chr10	HAVANA	exon	96794610	96794755	0	-	.	gene_id "ENSMUSG00000112488.3"; transcript_id "ENSMUST00000334524.1"; gene_type "lncRNA"; gene_name "Gm33981"; transcript_type "lncRNA"; transcript_name "Gm33981-209"; exon_number 1; exon_id "ENSMUSE00001659447.1"; level 2; mgi_id "MGI:5593140"; tag "TAGENE"; havana_gene "OTTMUSG00000064518.1";
chr10	HAVANA	exon	96941355	96941543	0	-	.	gene_id "ENSMUSG00000112631.2"; transcript_id "ENSMUST00000219874.2"; gene_type "processed_pseudogene"; gene_name "Gm48555"; transcript_type "processed_pseudogene"; transcript_name "Gm48555-201"; exon_number 2; exon_id "ENSMUSE00001409015.2"; level 2; transcript_support_level "NA"; mgi_id "MGI:6098109"; ont "PGO:0000004"; tag "basic"; tag "Ensembl_canonical"; tag "GENCODE_Primary"; havana_gene "OTTMUSG00000064842.1"; havana_transcript "OTTMUST00000157922.1";
chr10	HAVANA	gene	96941355	96942446	0	-	.	gene_id "ENSMUSG00000112631.2"; gene_type "processed_pseudogene"; gene_name "Gm48555"; level 2; mgi_id "MGI:6098109"; havana_gene "OTTMUSG00000064842.1";
chr10	HAVANA	transcript	96941355	96942446	0	-	.	gene_id "ENSMUSG00000112631.2"; transcript_id "ENSMUST00000219874.2"; gene_type "processed_pseudogene"; gene_name "Gm48555"; transcript_type "processed_pseudogene"; transcript_name "Gm48555-201"; level 2; transcript_support_level "NA"; mgi_id "MGI:6098109"; ont "PGO:0000004"; tag "basic"; tag "Ensembl_canonical"; tag "GENCODE_Primary"; havana_gene "OTTMUSG00000064842.1"; havana_transcript "OTTMUST00000157922.1";
chr10	HAVANA	exon	96942241	96942446	0	-	.	gene_id "ENSMUSG00000112631.2"; transcript_id "ENSMUST00000219874.2"; gene_type "processed_pseudogene"; gene_name "Gm48555"; transcript_type "processed_pseudogene"; transcript_name "Gm48555-201"; exon_number 1; exon_id "ENSMUSE00001409665.2"; level 2; transcript_support_level "NA"; mgi_id "MGI:6098109"; ont "PGO:0000004"; tag "basic"; tag "Ensembl_canonical"; tag "GENCODE_Primary"; havana_gene "OTTMUSG00000064842.1"; havana_transcript "OTTMUST00000157922.1";
chr10	HAVANA	exon	96944611	96944853	0	-	.	gene_id "ENSMUSG00000138292.1"; transcript_id "ENSMUST00000347010.1"; gene_type "lncRNA"; gene_name "ENSMUSG00000138292"; transcript_type "lncRNA"; transcript_name "ENSMUST00000347010"; exon_number 2; exon_id "ENSMUSE00001683404.1"; level 2; tag "basic"; tag "Ensembl_canonical"; tag "GENCODE_Primary"; tag "TAGENE";
chr10	HAVANA	gene	96944611	96946737	0	-	.	gene_id "ENSMUSG00000138292.1"; gene_type "lncRNA"; gene_name "ENSMUSG00000138292"; level 2;
chr10	HAVANA	transcript	96944611	96946737	0	-	.	gene_id "ENSMUSG00000138292.1"; transcript_id "ENSMUST00000347010.1"; gene_type "lncRNA"; gene_name "ENSMUSG00000138292"; transcript_type "lncRNA"; transcript_name "ENSMUST00000347010"; level 2; tag "basic"; tag "Ensembl_canonical"; tag "GENCODE_Primary"; tag "TAGENE";
chr10	HAVANA	exon	96946552	96946737	0	-	.	gene_id "ENSMUSG00000138292.1"; transcript_id "ENSMUST00000347010.1"; gene_type "lncRNA"; gene_name "ENSMUSG00000138292"; transcript_type "lncRNA"; transcript_name "ENSMUST00000347010"; exon_number 1; exon_id "ENSMUSE00001683405.1"; level 2; tag "basic"; tag "Ensembl_canonical"; tag "GENCODE_Primary"; tag "TAGENE";
chr10	sragcm37_es	exon	96948006	96948780	2.4871807659262	-	.	gene_id "ENSMUSG00000138292.1"; transcript_id "ENSMUSG00000138292.1_tx_1"; exon_id "chr10_96948006_96948780_-"; exonnum "3"; txlen "1110";
chr10	sragcm37_mid	exon	96952020	96952209	2.4871807659262	-	.	gene_id "ENSMUSG00000138292.1"; transcript_id "ENSMUSG00000138292.1_tx_1"; exon_id "chr10_96952020_96952209_-"; exonnum "2"; txlen "1110";
chr10	sragcm37_ss	exon	96954014	96954158	2.4871807659262	-	.	gene_id "ENSMUSG00000138292.1"; transcript_id "ENSMUSG00000138292.1_tx_1"; exon_id "chr10_96954014_96954158_-"; exonnum "1"; txlen "1110";
chr10	sragcm37_mid	exon	96983326	96983440	0.0089647448121751	-	.	gene_id "ENSMUSG00000123402.1"; transcript_id "ENSMUSG00000123402.1_tx_6"; exon_id "chr10_96983326_96983440_-"; exonnum "8"; txlen "1100";
chr10	sragcm37_mid	exon	96983326	96983440	0.0089647448121751	-	.	gene_id "ENSMUSG00000123402.1"; transcript_id "ENSMUSG00000123402.1_tx_7"; exon_id "chr10_96983326_96983440_-"; exonnum "8"; txlen "1094";
chr10	sragcm37_mid	exon	97008464	97008624	0.0089647448121751	-	.	gene_id "ENSMUSG00000123402.1"; transcript_id "ENSMUSG00000123402.1_tx_6"; exon_id "chr10_97008464_97008624_-"; exonnum "7"; txlen "1100";
chr10	sragcm37_mid	exon	97008464	97008624	0.0089647448121751	-	.	gene_id "ENSMUSG00000123402.1"; transcript_id "ENSMUSG00000123402.1_tx_7"; exon_id "chr10_97008464_97008624_-"; exonnum "7"; txlen "1094";
chr10	sragcm37_mid	exon	97009219	97009471	0.0089647448121751	-	.	gene_id "ENSMUSG00000123402.1"; transcript_id "ENSMUSG00000123402.1_tx_6"; exon_id "chr10_97009219_97009471_-"; exonnum "6"; txlen "1100";
chr10	sragcm37_mid	exon	97009219	97009471	0.0089647448121751	-	.	gene_id "ENSMUSG00000123402.1"; transcript_id "ENSMUSG00000123402.1_tx_7"; exon_id "chr10_97009219_97009471_-"; exonnum "6"; txlen "1094";
chr10	HAVANA	exon	97035057	97035934	0	-	.	gene_id "ENSMUSG00000112892.2"; transcript_id "ENSMUST00000220383.2"; gene_type "processed_pseudogene"; gene_name "Gm8613"; transcript_type "processed_pseudogene"; transcript_name "Gm8613-201"; exon_number 2; exon_id "ENSMUSE00001407218.2"; level 2; transcript_support_level "NA"; mgi_id "MGI:3648168"; ont "PGO:0000004"; tag "basic"; tag "Ensembl_canonical"; tag "GENCODE_Primary"; havana_gene "OTTMUSG00000064843.1"; havana_transcript "OTTMUST00000157923.1";
chr10	HAVANA	gene	97035057	97036232	0	-	.	gene_id "ENSMUSG00000112892.2"; gene_type "processed_pseudogene"; gene_name "Gm8613"; level 2; mgi_id "MGI:3648168"; havana_gene "OTTMUSG00000064843.1";
chr10	HAVANA	transcript	97035057	97036232	0	-	.	gene_id "ENSMUSG00000112892.2"; transcript_id "ENSMUST00000220383.2"; gene_type "processed_pseudogene"; gene_name "Gm8613"; transcript_type "processed_pseudogene"; transcript_name "Gm8613-201"; level 2; transcript_support_level "NA"; mgi_id "MGI:3648168"; ont "PGO:0000004"; tag "basic"; tag "Ensembl_canonical"; tag "GENCODE_Primary"; havana_gene "OTTMUSG00000064843.1"; havana_transcript "OTTMUST00000157923.1";
chr10	HAVANA	exon	97036034	97036232	0	-	.	gene_id "ENSMUSG00000112892.2"; transcript_id "ENSMUST00000220383.2"; gene_type "processed_pseudogene"; gene_name "Gm8613"; transcript_type "processed_pseudogene"; transcript_name "Gm8613-201"; exon_number 1; exon_id "ENSMUSE00001410725.2"; level 2; transcript_support_level "NA"; mgi_id "MGI:3648168"; ont "PGO:0000004"; tag "basic"; tag "Ensembl_canonical"; tag "GENCODE_Primary"; havana_gene "OTTMUSG00000064843.1"; havana_transcript "OTTMUST00000157923.1";
chr10	sragcm37_mid	exon	97040508	97040600	0.0089647448121751	-	.	gene_id "ENSMUSG00000123402.1"; transcript_id "ENSMUSG00000123402.1_tx_6"; exon_id "chr10_97040508_97040600_-"; exonnum "5"; txlen "1100";
chr10	sragcm37_mid	exon	97040508	97040600	0.0089647448121751	-	.	gene_id "ENSMUSG00000123402.1"; transcript_id "ENSMUSG00000123402.1_tx_7"; exon_id "chr10_97040508_97040600_-"; exonnum "5"; txlen "1094";
chr10	sragcm37_mid	exon	97043276	97043350	0.0089647448121751	-	.	gene_id "ENSMUSG00000123402.1"; transcript_id "ENSMUSG00000123402.1_tx_6"; exon_id "chr10_97043276_97043350_-"; exonnum "4"; txlen "1100";
chr10	sragcm37_mid	exon	97043276	97043350	0.0089647448121751	-	.	gene_id "ENSMUSG00000123402.1"; transcript_id "ENSMUSG00000123402.1_tx_7"; exon_id "chr10_97043276_97043350_-"; exonnum "4"; txlen "1094";
chr10	sragcm37_mid	exon	97049007	97049050	0.0089647448121751	-	.	gene_id "ENSMUSG00000123402.1"; transcript_id "ENSMUSG00000123402.1_tx_6"; exon_id "chr10_97049007_97049050_-"; exonnum "3"; txlen "1100";
chr10	sragcm37_mid	exon	97049007	97049050	0.0089647448121751	-	.	gene_id "ENSMUSG00000123402.1"; transcript_id "ENSMUSG00000123402.1_tx_7"; exon_id "chr10_97049007_97049050_-"; exonnum "3"; txlen "1094";
chr10	sragcm37_mid	exon	97055704	97055861	0.0089647448121751	-	.	gene_id "ENSMUSG00000123402.1"; transcript_id "ENSMUSG00000123402.1_tx_6"; exon_id "chr10_97055704_97055861_-"; exonnum "2"; txlen "1100";
chr10	sragcm37_mid	exon	97055710	97055861	0.0089647448121751	-	.	gene_id "ENSMUSG00000123402.1"; transcript_id "ENSMUSG00000123402.1_tx_7"; exon_id "chr10_97055710_97055861_-"; exonnum "2"; txlen "1094";
chr10	sragcm37_ss	exon	97071503	97071703	0.0089647448121751	-	.	gene_id "ENSMUSG00000123402.1"; transcript_id "ENSMUSG00000123402.1_tx_6"; exon_id "chr10_97071503_97071703_-"; exonnum "1"; txlen "1100";
chr10	sragcm37_ss	exon	97071503	97071703	0.0089647448121751	-	.	gene_id "ENSMUSG00000123402.1"; transcript_id "ENSMUSG00000123402.1_tx_7"; exon_id "chr10_97071503_97071703_-"; exonnum "1"; txlen "1094";
chr10	HAVANA	exon	97198721	97199280	0	-	.	gene_id "ENSMUSG00000123402.1"; transcript_id "ENSMUST00000258163.1"; gene_type "lncRNA"; gene_name "ENSMUSG00000123402"; transcript_type "lncRNA"; transcript_name "ENSMUST00000258163"; exon_number 4; exon_id "ENSMUSE00001512883.1"; level 2; tag "basic"; tag "Ensembl_canonical"; tag "GENCODE_Primary"; tag "TAGENE";
chr10	HAVANA	transcript	97198721	97264309	0	-	.	gene_id "ENSMUSG00000123402.1"; transcript_id "ENSMUST00000258163.1"; gene_type "lncRNA"; gene_name "ENSMUSG00000123402"; transcript_type "lncRNA"; transcript_name "ENSMUST00000258163"; level 2; tag "basic"; tag "Ensembl_canonical"; tag "GENCODE_Primary"; tag "TAGENE";
chr10	HAVANA	gene	97198721	97264461	0	-	.	gene_id "ENSMUSG00000123402.1"; gene_type "lncRNA"; gene_name "ENSMUSG00000123402"; level 2;
chr10	sragcm37_es	exon	97199040	97199251	1.63265216950774	-	.	gene_id "ENSMUSG00000123402.1"; transcript_id "ENSMUSG00000123402.1_tx_4"; exon_id "chr10_97199040_97199251_-"; exonnum "4"; txlen "592";
chr10	HAVANA	exon	97219085	97219164	0	-	.	gene_id "ENSMUSG00000123402.1"; transcript_id "ENSMUST00000258163.1"; gene_type "lncRNA"; gene_name "ENSMUSG00000123402"; transcript_type "lncRNA"; transcript_name "ENSMUST00000258163"; exon_number 3; exon_id "ENSMUSE00001512895.1"; level 2; tag "basic"; tag "Ensembl_canonical"; tag "GENCODE_Primary"; tag "TAGENE";
chr10	ENSEMBL_gcm37	exon	97219085	97219164	1.63265216950774	-	.	gene_id "ENSMUSG00000123402.1"; transcript_id "ENSMUSG00000123402.1_tx_4"; exon_id "chr10_97219085_97219164_-"; exonnum "3"; txlen "592";
chr10	HAVANA	exon	97226409	97226770	0	-	.	gene_id "ENSMUSG00000123402.1"; transcript_id "ENSMUST00000258165.1"; gene_type "lncRNA"; gene_name "ENSMUSG00000123402"; transcript_type "lncRNA"; transcript_name "ENSMUST00000258165"; exon_number 4; exon_id "ENSMUSE00001512886.1"; level 2; tag "basic"; tag "TAGENE";
chr10	HAVANA	exon	97226409	97226770	0	-	.	gene_id "ENSMUSG00000123402.1"; transcript_id "ENSMUST00000258164.1"; gene_type "lncRNA"; gene_name "ENSMUSG00000123402"; transcript_type "lncRNA"; transcript_name "ENSMUST00000258164"; exon_number 3; exon_id "ENSMUSE00001512886.1"; level 2; tag "TAGENE";
chr10	HAVANA	transcript	97226409	97264452	0	-	.	gene_id "ENSMUSG00000123402.1"; transcript_id "ENSMUST00000258165.1"; gene_type "lncRNA"; gene_name "ENSMUSG00000123402"; transcript_type "lncRNA"; transcript_name "ENSMUST00000258165"; level 2; tag "basic"; tag "TAGENE";
chr10	HAVANA	transcript	97226409	97264461	0	-	.	gene_id "ENSMUSG00000123402.1"; transcript_id "ENSMUST00000258164.1"; gene_type "lncRNA"; gene_name "ENSMUSG00000123402"; transcript_type "lncRNA"; transcript_name "ENSMUST00000258164"; level 2; tag "TAGENE";
chr10	HAVANA	exon	97226413	97226770	0	-	.	gene_id "ENSMUSG00000123402.1"; transcript_id "ENSMUST00000258168.1"; gene_type "lncRNA"; gene_name "ENSMUSG00000123402"; transcript_type "lncRNA"; transcript_name "ENSMUST00000258168"; exon_number 4; exon_id "ENSMUSE00001512889.1"; level 2; tag "basic"; tag "TAGENE";
chr10	HAVANA	exon	97226413	97226770	0	-	.	gene_id "ENSMUSG00000123402.1"; transcript_id "ENSMUST00000258167.1"; gene_type "lncRNA"; gene_name "ENSMUSG00000123402"; transcript_type "lncRNA"; transcript_name "ENSMUST00000258167"; exon_number 4; exon_id "ENSMUSE00001512889.1"; level 2; tag "TAGENE";
chr10	HAVANA	exon	97226413	97226770	0	-	.	gene_id "ENSMUSG00000123402.1"; transcript_id "ENSMUST00000258166.1"; gene_type "lncRNA"; gene_name "ENSMUSG00000123402"; transcript_type "lncRNA"; transcript_name "ENSMUST00000258166"; exon_number 3; exon_id "ENSMUSE00001512889.1"; level 2; tag "TAGENE";
chr10	HAVANA	transcript	97226413	97264299	0	-	.	gene_id "ENSMUSG00000123402.1"; transcript_id "ENSMUST00000258168.1"; gene_type "lncRNA"; gene_name "ENSMUSG00000123402"; transcript_type "lncRNA"; transcript_name "ENSMUST00000258168"; level 2; tag "basic"; tag "TAGENE";
chr10	HAVANA	transcript	97226413	97264371	0	-	.	gene_id "ENSMUSG00000123402.1"; transcript_id "ENSMUST00000258167.1"; gene_type "lncRNA"; gene_name "ENSMUSG00000123402"; transcript_type "lncRNA"; transcript_name "ENSMUST00000258167"; level 2; tag "TAGENE";
chr10	HAVANA	transcript	97226413	97264451	0	-	.	gene_id "ENSMUSG00000123402.1"; transcript_id "ENSMUST00000258166.1"; gene_type "lncRNA"; gene_name "ENSMUSG00000123402"; transcript_type "lncRNA"; transcript_name "ENSMUST00000258166"; level 2; tag "TAGENE";
chr10	HAVANA	exon	97237803	97237923	0	-	.	gene_id "ENSMUSG00000123402.1"; transcript_id "ENSMUST00000258165.1"; gene_type "lncRNA"; gene_name "ENSMUSG00000123402"; transcript_type "lncRNA"; transcript_name "ENSMUST00000258165"; exon_number 3; exon_id "ENSMUSE00001512891.1"; level 2; tag "basic"; tag "TAGENE";
chr10	HAVANA	exon	97237803	97237934	0	-	.	gene_id "ENSMUSG00000123402.1"; transcript_id "ENSMUST00000258168.1"; gene_type "lncRNA"; gene_name "ENSMUSG00000123402"; transcript_type "lncRNA"; transcript_name "ENSMUST00000258168"; exon_number 3; exon_id "ENSMUSE00001512888.1"; level 2; tag "basic"; tag "TAGENE";
chr10	HAVANA	exon	97237803	97237934	0	-	.	gene_id "ENSMUSG00000123402.1"; transcript_id "ENSMUST00000258167.1"; gene_type "lncRNA"; gene_name "ENSMUSG00000123402"; transcript_type "lncRNA"; transcript_name "ENSMUST00000258167"; exon_number 3; exon_id "ENSMUSE00001512888.1"; level 2; tag "TAGENE";
chr10	HAVANA	exon	97244597	97245310	0	-	.	gene_id "ENSMUSG00000123402.1"; transcript_id "ENSMUST00000258169.1"; gene_type "lncRNA"; gene_name "ENSMUSG00000123402"; transcript_type "lncRNA"; transcript_name "ENSMUST00000258169"; exon_number 2; exon_id "ENSMUSE00001512894.1"; level 2; tag "basic"; tag "TAGENE";
chr10	HAVANA	transcript	97244597	97264378	0	-	.	gene_id "ENSMUSG00000123402.1"; transcript_id "ENSMUST00000258169.1"; gene_type "lncRNA"; gene_name "ENSMUSG00000123402"; transcript_type "lncRNA"; transcript_name "ENSMUST00000258169"; level 2; tag "basic"; tag "TAGENE";
chr10	HAVANA	exon	97245187	97245306	0	-	.	gene_id "ENSMUSG00000123402.1"; transcript_id "ENSMUST00000258168.1"; gene_type "lncRNA"; gene_name "ENSMUSG00000123402"; transcript_type "lncRNA"; transcript_name "ENSMUST00000258168"; exon_number 2; exon_id "ENSMUSE00001512890.1"; level 2; tag "basic"; tag "TAGENE";
chr10	HAVANA	exon	97245187	97245306	0	-	.	gene_id "ENSMUSG00000123402.1"; transcript_id "ENSMUST00000258166.1"; gene_type "lncRNA"; gene_name "ENSMUSG00000123402"; transcript_type "lncRNA"; transcript_name "ENSMUST00000258166"; exon_number 2; exon_id "ENSMUSE00001512890.1"; level 2; tag "TAGENE";
chr10	HAVANA	exon	97245187	97245310	0	-	.	gene_id "ENSMUSG00000123402.1"; transcript_id "ENSMUST00000258163.1"; gene_type "lncRNA"; gene_name "ENSMUSG00000123402"; transcript_type "lncRNA"; transcript_name "ENSMUST00000258163"; exon_number 2; exon_id "ENSMUSE00001512899.1"; level 2; tag "basic"; tag "Ensembl_canonical"; tag "GENCODE_Primary"; tag "TAGENE";
chr10	HAVANA	exon	97245187	97245310	0	-	.	gene_id "ENSMUSG00000123402.1"; transcript_id "ENSMUST00000258165.1"; gene_type "lncRNA"; gene_name "ENSMUSG00000123402"; transcript_type "lncRNA"; transcript_name "ENSMUST00000258165"; exon_number 2; exon_id "ENSMUSE00001512899.1"; level 2; tag "basic"; tag "TAGENE";
chr10	HAVANA	exon	97245187	97245310	0	-	.	gene_id "ENSMUSG00000123402.1"; transcript_id "ENSMUST00000258164.1"; gene_type "lncRNA"; gene_name "ENSMUSG00000123402"; transcript_type "lncRNA"; transcript_name "ENSMUST00000258164"; exon_number 2; exon_id "ENSMUSE00001512899.1"; level 2; tag "TAGENE";
chr10	HAVANA	exon	97245187	97245310	0	-	.	gene_id "ENSMUSG00000123402.1"; transcript_id "ENSMUST00000258167.1"; gene_type "lncRNA"; gene_name "ENSMUSG00000123402"; transcript_type "lncRNA"; transcript_name "ENSMUST00000258167"; exon_number 2; exon_id "ENSMUSE00001512899.1"; level 2; tag "TAGENE";
chr10	ENSEMBL_gcm37	exon	97245187	97245310	1.63265216950774	-	.	gene_id "ENSMUSG00000123402.1"; transcript_id "ENSMUSG00000123402.1_tx_4"; exon_id "chr10_97245187_97245310_-"; exonnum "2"; txlen "592";
chr10	HAVANA	exon	97254576	97255108	0	-	.	gene_id "ENSMUSG00000123402.1"; transcript_id "ENSMUST00000258170.1"; gene_type "lncRNA"; gene_name "ENSMUSG00000123402"; transcript_type "lncRNA"; transcript_name "ENSMUST00000258170"; exon_number 2; exon_id "ENSMUSE00001512896.1"; level 2; tag "TAGENE";
chr10	HAVANA	transcript	97254576	97264455	0	-	.	gene_id "ENSMUSG00000123402.1"; transcript_id "ENSMUST00000258170.1"; gene_type "lncRNA"; gene_name "ENSMUSG00000123402"; transcript_type "lncRNA"; transcript_name "ENSMUST00000258170"; level 2; tag "TAGENE";
chr10	HAVANA	exon	97264203	97264299	0	-	.	gene_id "ENSMUSG00000123402.1"; transcript_id "ENSMUST00000258168.1"; gene_type "lncRNA"; gene_name "ENSMUSG00000123402"; transcript_type "lncRNA"; transcript_name "ENSMUST00000258168"; exon_number 1; exon_id "ENSMUSE00001512892.1"; level 2; tag "basic"; tag "TAGENE";
chr10	HAVANA	exon	97264203	97264309	0	-	.	gene_id "ENSMUSG00000123402.1"; transcript_id "ENSMUST00000258163.1"; gene_type "lncRNA"; gene_name "ENSMUSG00000123402"; transcript_type "lncRNA"; transcript_name "ENSMUST00000258163"; exon_number 1; exon_id "ENSMUSE00001512884.1"; level 2; tag "basic"; tag "Ensembl_canonical"; tag "GENCODE_Primary"; tag "TAGENE";
chr10	HAVANA	exon	97264203	97264371	0	-	.	gene_id "ENSMUSG00000123402.1"; transcript_id "ENSMUST00000258167.1"; gene_type "lncRNA"; gene_name "ENSMUSG00000123402"; transcript_type "lncRNA"; transcript_name "ENSMUST00000258167"; exon_number 1; exon_id "ENSMUSE00001512897.1"; level 2; tag "TAGENE";
chr10	HAVANA	exon	97264203	97264378	0	-	.	gene_id "ENSMUSG00000123402.1"; transcript_id "ENSMUST00000258169.1"; gene_type "lncRNA"; gene_name "ENSMUSG00000123402"; transcript_type "lncRNA"; transcript_name "ENSMUST00000258169"; exon_number 1; exon_id "ENSMUSE00001512882.1"; level 2; tag "basic"; tag "TAGENE";
chr10	ENSEMBL_gcm37	exon	97264203	97264378	1.63265216950774	-	.	gene_id "ENSMUSG00000123402.1"; transcript_id "ENSMUSG00000123402.1_tx_4"; exon_id "chr10_97264203_97264378_-"; exonnum "1"; txlen "592";
chr10	HAVANA	exon	97264203	97264451	0	-	.	gene_id "ENSMUSG00000123402.1"; transcript_id "ENSMUST00000258166.1"; gene_type "lncRNA"; gene_name "ENSMUSG00000123402"; transcript_type "lncRNA"; transcript_name "ENSMUST00000258166"; exon_number 1; exon_id "ENSMUSE00001512898.1"; level 2; tag "TAGENE";
chr10	HAVANA	exon	97264203	97264452	0	-	.	gene_id "ENSMUSG00000123402.1"; transcript_id "ENSMUST00000258165.1"; gene_type "lncRNA"; gene_name "ENSMUSG00000123402"; transcript_type "lncRNA"; transcript_name "ENSMUST00000258165"; exon_number 1; exon_id "ENSMUSE00001512887.1"; level 2; tag "basic"; tag "TAGENE";
chr10	HAVANA	exon	97264203	97264455	0	-	.	gene_id "ENSMUSG00000123402.1"; transcript_id "ENSMUST00000258170.1"; gene_type "lncRNA"; gene_name "ENSMUSG00000123402"; transcript_type "lncRNA"; transcript_name "ENSMUST00000258170"; exon_number 1; exon_id "ENSMUSE00001512893.1"; level 2; tag "TAGENE";
chr10	HAVANA	exon	97264203	97264461	0	-	.	gene_id "ENSMUSG00000123402.1"; transcript_id "ENSMUST00000258164.1"; gene_type "lncRNA"; gene_name "ENSMUSG00000123402"; transcript_type "lncRNA"; transcript_name "ENSMUST00000258164"; exon_number 1; exon_id "ENSMUSE00001512885.1"; level 2; tag "TAGENE";
chr10	sragcm37_es	exon	97363810	97364037	0.371302285627542	-	.	gene_id "sragcm37_gene_63219"; transcript_id "sragcm37_gene_63219_tx_1"; exon_id "chr10_97363810_97364037_-"; exonnum "2"; txlen "566";
chr10	sragcm37_ss	exon	97369216	97369553	0.371302285627542	-	.	gene_id "sragcm37_gene_63219"; transcript_id "sragcm37_gene_63219_tx_1"; exon_id "chr10_97369216_97369553_-"; exonnum "1"; txlen "566";
chr10	HAVANA	exon	97421226	97421455	0	-	.	gene_id "ENSMUSG00000112484.3"; transcript_id "ENSMUST00000311208.1"; gene_type "lncRNA"; gene_name "4930473O22Rik"; transcript_type "lncRNA"; transcript_name "4930473O22Rik-206"; exon_number 3; exon_id "ENSMUSE00001614553.1"; level 2; mgi_id "MGI:1922275"; tag "TAGENE"; havana_gene "OTTMUSG00000064889.1";
chr10	HAVANA	exon	97421226	97421483	0	-	.	gene_id "ENSMUSG00000112484.3"; transcript_id "ENSMUST00000311207.1"; gene_type "lncRNA"; gene_name "4930473O22Rik"; transcript_type "lncRNA"; transcript_name "4930473O22Rik-205"; exon_number 3; exon_id "ENSMUSE00001614538.1"; level 2; mgi_id "MGI:1922275"; tag "TAGENE"; havana_gene "OTTMUSG00000064889.1";
chr10	HAVANA	transcript	97421226	97432801	0	-	.	gene_id "ENSMUSG00000112484.3"; transcript_id "ENSMUST00000311208.1"; gene_type "lncRNA"; gene_name "4930473O22Rik"; transcript_type "lncRNA"; transcript_name "4930473O22Rik-206"; level 2; mgi_id "MGI:1922275"; tag "TAGENE"; havana_gene "OTTMUSG00000064889.1";
chr10	HAVANA	transcript	97421226	97432834	0	-	.	gene_id "ENSMUSG00000112484.3"; transcript_id "ENSMUST00000311207.1"; gene_type "lncRNA"; gene_name "4930473O22Rik"; transcript_type "lncRNA"; transcript_name "4930473O22Rik-205"; level 2; mgi_id "MGI:1922275"; tag "TAGENE"; havana_gene "OTTMUSG00000064889.1";
chr10	HAVANA	gene	97421226	97479957	0	-	.	gene_id "ENSMUSG00000112484.3"; gene_type "lncRNA"; gene_name "4930473O22Rik"; level 2; mgi_id "MGI:1922275"; havana_gene "OTTMUSG00000064889.1";
chr10	HAVANA	exon	97423068	97423223	0	-	.	gene_id "ENSMUSG00000112484.3"; transcript_id "ENSMUST00000311209.1"; gene_type "lncRNA"; gene_name "4930473O22Rik"; transcript_type "lncRNA"; transcript_name "4930473O22Rik-207"; exon_number 4; exon_id "ENSMUSE00001614555.1"; level 2; mgi_id "MGI:1922275"; tag "TAGENE"; havana_gene "OTTMUSG00000064889.1";
chr10	HAVANA	transcript	97423068	97432843	0	-	.	gene_id "ENSMUSG00000112484.3"; transcript_id "ENSMUST00000311209.1"; gene_type "lncRNA"; gene_name "4930473O22Rik"; transcript_type "lncRNA"; transcript_name "4930473O22Rik-207"; level 2; mgi_id "MGI:1922275"; tag "TAGENE"; havana_gene "OTTMUSG00000064889.1";
chr10	HAVANA	exon	97423075	97423223	0	-	.	gene_id "ENSMUSG00000112484.3"; transcript_id "ENSMUST00000311213.1"; gene_type "lncRNA"; gene_name "4930473O22Rik"; transcript_type "lncRNA"; transcript_name "4930473O22Rik-211"; exon_number 4; exon_id "ENSMUSE00001614573.1"; level 2; mgi_id "MGI:1922275"; tag "TAGENE"; havana_gene "OTTMUSG00000064889.1";
chr10	HAVANA	transcript	97423075	97432786	0	-	.	gene_id "ENSMUSG00000112484.3"; transcript_id "ENSMUST00000311213.1"; gene_type "lncRNA"; gene_name "4930473O22Rik"; transcript_type "lncRNA"; transcript_name "4930473O22Rik-211"; level 2; mgi_id "MGI:1922275"; tag "TAGENE"; havana_gene "OTTMUSG00000064889.1";
chr10	HAVANA	exon	97423085	97423223	0	-	.	gene_id "ENSMUSG00000112484.3"; transcript_id "ENSMUST00000311211.1"; gene_type "lncRNA"; gene_name "4930473O22Rik"; transcript_type "lncRNA"; transcript_name "4930473O22Rik-209"; exon_number 3; exon_id "ENSMUSE00001614561.1"; level 2; mgi_id "MGI:1922275"; tag "TAGENE"; havana_gene "OTTMUSG00000064889.1";
chr10	ENSEMBL_gcm37	exon	97423085	97423223	0.00666308946378259	-	.	gene_id "ENSMUSG00000112484.3"; transcript_id "ENSMUSG00000112484.3_tx_4"; exon_id "chr10_97423085_97423223_-"; exonnum "4"; txlen "784";
chr10	HAVANA	transcript	97423085	97432834	0	-	.	gene_id "ENSMUSG00000112484.3"; transcript_id "ENSMUST00000311211.1"; gene_type "lncRNA"; gene_name "4930473O22Rik"; transcript_type "lncRNA"; transcript_name "4930473O22Rik-209"; level 2; mgi_id "MGI:1922275"; tag "TAGENE"; havana_gene "OTTMUSG00000064889.1";
chr10	HAVANA	exon	97423089	97423223	0	-	.	gene_id "ENSMUSG00000112484.3"; transcript_id "ENSMUST00000311212.1"; gene_type "lncRNA"; gene_name "4930473O22Rik"; transcript_type "lncRNA"; transcript_name "4930473O22Rik-210"; exon_number 5; exon_id "ENSMUSE00001614564.1"; level 2; mgi_id "MGI:1922275"; tag "basic"; tag "TAGENE"; havana_gene "OTTMUSG00000064889.1";
chr10	HAVANA	exon	97423089	97423223	0	-	.	gene_id "ENSMUSG00000112484.3"; transcript_id "ENSMUST00000311210.1"; gene_type "lncRNA"; gene_name "4930473O22Rik"; transcript_type "lncRNA"; transcript_name "4930473O22Rik-208"; exon_number 5; exon_id "ENSMUSE00001614564.1"; level 2; mgi_id "MGI:1922275"; tag "TAGENE"; havana_gene "OTTMUSG00000064889.1";
chr10	HAVANA	transcript	97423089	97432818	0	-	.	gene_id "ENSMUSG00000112484.3"; transcript_id "ENSMUST00000311212.1"; gene_type "lncRNA"; gene_name "4930473O22Rik"; transcript_type "lncRNA"; transcript_name "4930473O22Rik-210"; level 2; mgi_id "MGI:1922275"; tag "basic"; tag "TAGENE"; havana_gene "OTTMUSG00000064889.1";
chr10	HAVANA	transcript	97423089	97432855	0	-	.	gene_id "ENSMUSG00000112484.3"; transcript_id "ENSMUST00000311210.1"; gene_type "lncRNA"; gene_name "4930473O22Rik"; transcript_type "lncRNA"; transcript_name "4930473O22Rik-208"; level 2; mgi_id "MGI:1922275"; tag "TAGENE"; havana_gene "OTTMUSG00000064889.1";
chr10	HAVANA	exon	97426811	97427785	0	-	.	gene_id "ENSMUSG00000112484.3"; transcript_id "ENSMUST00000218283.3"; gene_type "lncRNA"; gene_name "4930473O22Rik"; transcript_type "lncRNA"; transcript_name "4930473O22Rik-201"; exon_number 3; exon_id "ENSMUSE00001614550.1"; level 2; transcript_support_level "1"; mgi_id "MGI:1922275"; tag "TAGENE"; havana_gene "OTTMUSG00000064889.1"; havana_transcript "OTTMUST00000158029.1";
chr10	HAVANA	transcript	97426811	97432855	0	-	.	gene_id "ENSMUSG00000112484.3"; transcript_id "ENSMUST00000218283.3"; gene_type "lncRNA"; gene_name "4930473O22Rik"; transcript_type "lncRNA"; transcript_name "4930473O22Rik-201"; level 2; transcript_support_level "1"; mgi_id "MGI:1922275"; tag "TAGENE"; havana_gene "OTTMUSG00000064889.1"; havana_transcript "OTTMUST00000158029.1";
chr10	HAVANA	exon	97426812	97427785	0	-	.	gene_id "ENSMUSG00000112484.3"; transcript_id "ENSMUST00000311214.1"; gene_type "lncRNA"; gene_name "4930473O22Rik"; transcript_type "lncRNA"; transcript_name "4930473O22Rik-212"; exon_number 4; exon_id "ENSMUSE00001614547.1"; level 2; mgi_id "MGI:1922275"; tag "TAGENE"; havana_gene "OTTMUSG00000064889.1";
chr10	HAVANA	transcript	97426812	97432834	0	-	.	gene_id "ENSMUSG00000112484.3"; transcript_id "ENSMUST00000311214.1"; gene_type "lncRNA"; gene_name "4930473O22Rik"; transcript_type "lncRNA"; transcript_name "4930473O22Rik-212"; level 2; mgi_id "MGI:1922275"; tag "TAGENE"; havana_gene "OTTMUSG00000064889.1";
chr10	HAVANA	exon	97426845	97427785	0	-	.	gene_id "ENSMUSG00000112484.3"; transcript_id "ENSMUST00000311217.1"; gene_type "lncRNA"; gene_name "4930473O22Rik"; transcript_type "lncRNA"; transcript_name "4930473O22Rik-215"; exon_number 3; exon_id "ENSMUSE00001614556.1"; level 2; mgi_id "MGI:1922275"; tag "basic"; tag "TAGENE"; havana_gene "OTTMUSG00000064889.1";
chr10	HAVANA	exon	97426845	97427785	0	-	.	gene_id "ENSMUSG00000112484.3"; transcript_id "ENSMUST00000311216.1"; gene_type "lncRNA"; gene_name "4930473O22Rik"; transcript_type "lncRNA"; transcript_name "4930473O22Rik-214"; exon_number 2; exon_id "ENSMUSE00001614556.1"; level 2; mgi_id "MGI:1922275"; tag "TAGENE"; havana_gene "OTTMUSG00000064889.1";
chr10	HAVANA	transcript	97426845	97432818	0	-	.	gene_id "ENSMUSG00000112484.3"; transcript_id "ENSMUST00000311217.1"; gene_type "lncRNA"; gene_name "4930473O22Rik"; transcript_type "lncRNA"; transcript_name "4930473O22Rik-215"; level 2; mgi_id "MGI:1922275"; tag "basic"; tag "TAGENE"; havana_gene "OTTMUSG00000064889.1";
chr10	HAVANA	transcript	97426845	97432843	0	-	.	gene_id "ENSMUSG00000112484.3"; transcript_id "ENSMUST00000311216.1"; gene_type "lncRNA"; gene_name "4930473O22Rik"; transcript_type "lncRNA"; transcript_name "4930473O22Rik-214"; level 2; mgi_id "MGI:1922275"; tag "TAGENE"; havana_gene "OTTMUSG00000064889.1";
chr10	HAVANA	exon	97426849	97427785	0	-	.	gene_id "ENSMUSG00000112484.3"; transcript_id "ENSMUST00000311215.1"; gene_type "lncRNA"; gene_name "4930473O22Rik"; transcript_type "lncRNA"; transcript_name "4930473O22Rik-213"; exon_number 4; exon_id "ENSMUSE00001614558.1"; level 2; mgi_id "MGI:1922275"; tag "TAGENE"; havana_gene "OTTMUSG00000064889.1";
chr10	HAVANA	transcript	97426849	97432862	0	-	.	gene_id "ENSMUSG00000112484.3"; transcript_id "ENSMUST00000311215.1"; gene_type "lncRNA"; gene_name "4930473O22Rik"; transcript_type "lncRNA"; transcript_name "4930473O22Rik-213"; level 2; mgi_id "MGI:1922275"; tag "TAGENE"; havana_gene "OTTMUSG00000064889.1";
chr10	HAVANA	exon	97426853	97427785	0	-	.	gene_id "ENSMUSG00000112484.3"; transcript_id "ENSMUST00000311218.1"; gene_type "lncRNA"; gene_name "4930473O22Rik"; transcript_type "lncRNA"; transcript_name "4930473O22Rik-216"; exon_number 4; exon_id "ENSMUSE00001614548.1"; level 2; mgi_id "MGI:1922275"; tag "TAGENE"; havana_gene "OTTMUSG00000064889.1";
chr10	HAVANA	transcript	97426853	97432801	0	-	.	gene_id "ENSMUSG00000112484.3"; transcript_id "ENSMUST00000311218.1"; gene_type "lncRNA"; gene_name "4930473O22Rik"; transcript_type "lncRNA"; transcript_name "4930473O22Rik-216"; level 2; mgi_id "MGI:1922275"; tag "TAGENE"; havana_gene "OTTMUSG00000064889.1";
chr10	HAVANA	exon	97427056	97427785	0	-	.	gene_id "ENSMUSG00000112484.3"; transcript_id "ENSMUST00000311219.1"; gene_type "lncRNA"; gene_name "4930473O22Rik"; transcript_type "lncRNA"; transcript_name "4930473O22Rik-217"; exon_number 3; exon_id "ENSMUSE00001614567.1"; level 2; mgi_id "MGI:1922275"; tag "TAGENE"; havana_gene "OTTMUSG00000064889.1";
chr10	HAVANA	transcript	97427056	97432832	0	-	.	gene_id "ENSMUSG00000112484.3"; transcript_id "ENSMUST00000311219.1"; gene_type "lncRNA"; gene_name "4930473O22Rik"; transcript_type "lncRNA"; transcript_name "4930473O22Rik-217"; level 2; mgi_id "MGI:1922275"; tag "TAGENE"; havana_gene "OTTMUSG00000064889.1";
chr10	HAVANA	exon	97427625	97427785	0	-	.	gene_id "ENSMUSG00000112484.3"; transcript_id "ENSMUST00000311222.1"; gene_type "lncRNA"; gene_name "4930473O22Rik"; transcript_type "lncRNA"; transcript_name "4930473O22Rik-220"; exon_number 4; exon_id "ENSMUSE00001614563.1"; level 2; mgi_id "MGI:1922275"; tag "TAGENE"; havana_gene "OTTMUSG00000064889.1";
chr10	HAVANA	exon	97427625	97427785	0	-	.	gene_id "ENSMUSG00000112484.3"; transcript_id "ENSMUST00000311220.1"; gene_type "lncRNA"; gene_name "4930473O22Rik"; transcript_type "lncRNA"; transcript_name "4930473O22Rik-218"; exon_number 3; exon_id "ENSMUSE00001614563.1"; level 2; mgi_id "MGI:1922275"; tag "TAGENE"; havana_gene "OTTMUSG00000064889.1";
chr10	HAVANA	exon	97427625	97427785	0	-	.	gene_id "ENSMUSG00000112484.3"; transcript_id "ENSMUST00000311221.1"; gene_type "lncRNA"; gene_name "4930473O22Rik"; transcript_type "lncRNA"; transcript_name "4930473O22Rik-219"; exon_number 3; exon_id "ENSMUSE00001614563.1"; level 2; mgi_id "MGI:1922275"; tag "TAGENE"; havana_gene "OTTMUSG00000064889.1";
chr10	HAVANA	transcript	97427625	97432830	0	-	.	gene_id "ENSMUSG00000112484.3"; transcript_id "ENSMUST00000311222.1"; gene_type "lncRNA"; gene_name "4930473O22Rik"; transcript_type "lncRNA"; transcript_name "4930473O22Rik-220"; level 2; mgi_id "MGI:1922275"; tag "TAGENE"; havana_gene "OTTMUSG00000064889.1";
chr10	HAVANA	transcript	97427625	97432855	0	-	.	gene_id "ENSMUSG00000112484.3"; transcript_id "ENSMUST00000311220.1"; gene_type "lncRNA"; gene_name "4930473O22Rik"; transcript_type "lncRNA"; transcript_name "4930473O22Rik-218"; level 2; mgi_id "MGI:1922275"; tag "TAGENE"; havana_gene "OTTMUSG00000064889.1";
chr10	HAVANA	transcript	97427625	97432855	0	-	.	gene_id "ENSMUSG00000112484.3"; transcript_id "ENSMUST00000311221.1"; gene_type "lncRNA"; gene_name "4930473O22Rik"; transcript_type "lncRNA"; transcript_name "4930473O22Rik-219"; level 2; mgi_id "MGI:1922275"; tag "TAGENE"; havana_gene "OTTMUSG00000064889.1";
chr10	HAVANA	exon	97427662	97427785	0	-	.	gene_id "ENSMUSG00000112484.3"; transcript_id "ENSMUST00000311209.1"; gene_type "lncRNA"; gene_name "4930473O22Rik"; transcript_type "lncRNA"; transcript_name "4930473O22Rik-207"; exon_number 3; exon_id "ENSMUSE00001614536.1"; level 2; mgi_id "MGI:1922275"; tag "TAGENE"; havana_gene "OTTMUSG00000064889.1";
chr10	HAVANA	exon	97427662	97427785	0	-	.	gene_id "ENSMUSG00000112484.3"; transcript_id "ENSMUST00000311213.1"; gene_type "lncRNA"; gene_name "4930473O22Rik"; transcript_type "lncRNA"; transcript_name "4930473O22Rik-211"; exon_number 3; exon_id "ENSMUSE00001614536.1"; level 2; mgi_id "MGI:1922275"; tag "TAGENE"; havana_gene "OTTMUSG00000064889.1";
chr10	HAVANA	exon	97427662	97427785	0	-	.	gene_id "ENSMUSG00000112484.3"; transcript_id "ENSMUST00000311211.1"; gene_type "lncRNA"; gene_name "4930473O22Rik"; transcript_type "lncRNA"; transcript_name "4930473O22Rik-209"; exon_number 2; exon_id "ENSMUSE00001614536.1"; level 2; mgi_id "MGI:1922275"; tag "TAGENE"; havana_gene "OTTMUSG00000064889.1";
chr10	HAVANA	exon	97427662	97427785	0	-	.	gene_id "ENSMUSG00000112484.3"; transcript_id "ENSMUST00000311212.1"; gene_type "lncRNA"; gene_name "4930473O22Rik"; transcript_type "lncRNA"; transcript_name "4930473O22Rik-210"; exon_number 4; exon_id "ENSMUSE00001614536.1"; level 2; mgi_id "MGI:1922275"; tag "basic"; tag "TAGENE"; havana_gene "OTTMUSG00000064889.1";
chr10	HAVANA	exon	97427662	97427785	0	-	.	gene_id "ENSMUSG00000112484.3"; transcript_id "ENSMUST00000311210.1"; gene_type "lncRNA"; gene_name "4930473O22Rik"; transcript_type "lncRNA"; transcript_name "4930473O22Rik-208"; exon_number 4; exon_id "ENSMUSE00001614536.1"; level 2; mgi_id "MGI:1922275"; tag "TAGENE"; havana_gene "OTTMUSG00000064889.1";
chr10	ENSEMBL_gcm37	exon	97427662	97427785	0.00666308946378259	-	.	gene_id "ENSMUSG00000112484.3"; transcript_id "ENSMUSG00000112484.3_tx_4"; exon_id "chr10_97427662_97427785_-"; exonnum "3"; txlen "784";
chr10	HAVANA	exon	97431545	97431707	0	-	.	gene_id "ENSMUSG00000112484.3"; transcript_id "ENSMUST00000311223.1"; gene_type "lncRNA"; gene_name "4930473O22Rik"; transcript_type "lncRNA"; transcript_name "4930473O22Rik-221"; exon_number 2; exon_id "ENSMUSE00001614572.1"; level 2; mgi_id "MGI:1922275"; tag "TAGENE"; havana_gene "OTTMUSG00000064889.1";
chr10	HAVANA	transcript	97431545	97432855	0	-	.	gene_id "ENSMUSG00000112484.3"; transcript_id "ENSMUST00000311223.1"; gene_type "lncRNA"; gene_name "4930473O22Rik"; transcript_type "lncRNA"; transcript_name "4930473O22Rik-221"; level 2; mgi_id "MGI:1922275"; tag "TAGENE"; havana_gene "OTTMUSG00000064889.1";
chr10	HAVANA	exon	97431666	97431707	0	-	.	gene_id "ENSMUSG00000112484.3"; transcript_id "ENSMUST00000311208.1"; gene_type "lncRNA"; gene_name "4930473O22Rik"; transcript_type "lncRNA"; transcript_name "4930473O22Rik-206"; exon_number 2; exon_id "ENSMUSE00001408499.2"; level 2; mgi_id "MGI:1922275"; tag "TAGENE"; havana_gene "OTTMUSG00000064889.1";
chr10	HAVANA	exon	97431666	97431707	0	-	.	gene_id "ENSMUSG00000112484.3"; transcript_id "ENSMUST00000311207.1"; gene_type "lncRNA"; gene_name "4930473O22Rik"; transcript_type "lncRNA"; transcript_name "4930473O22Rik-205"; exon_number 2; exon_id "ENSMUSE00001408499.2"; level 2; mgi_id "MGI:1922275"; tag "TAGENE"; havana_gene "OTTMUSG00000064889.1";
chr10	HAVANA	exon	97431666	97431707	0	-	.	gene_id "ENSMUSG00000112484.3"; transcript_id "ENSMUST00000311209.1"; gene_type "lncRNA"; gene_name "4930473O22Rik"; transcript_type "lncRNA"; transcript_name "4930473O22Rik-207"; exon_number 2; exon_id "ENSMUSE00001408499.2"; level 2; mgi_id "MGI:1922275"; tag "TAGENE"; havana_gene "OTTMUSG00000064889.1";
chr10	HAVANA	exon	97431666	97431707	0	-	.	gene_id "ENSMUSG00000112484.3"; transcript_id "ENSMUST00000311212.1"; gene_type "lncRNA"; gene_name "4930473O22Rik"; transcript_type "lncRNA"; transcript_name "4930473O22Rik-210"; exon_number 3; exon_id "ENSMUSE00001408499.2"; level 2; mgi_id "MGI:1922275"; tag "basic"; tag "TAGENE"; havana_gene "OTTMUSG00000064889.1";
chr10	HAVANA	exon	97431666	97431707	0	-	.	gene_id "ENSMUSG00000112484.3"; transcript_id "ENSMUST00000311210.1"; gene_type "lncRNA"; gene_name "4930473O22Rik"; transcript_type "lncRNA"; transcript_name "4930473O22Rik-208"; exon_number 3; exon_id "ENSMUSE00001408499.2"; level 2; mgi_id "MGI:1922275"; tag "TAGENE"; havana_gene "OTTMUSG00000064889.1";
chr10	HAVANA	exon	97431666	97431707	0	-	.	gene_id "ENSMUSG00000112484.3"; transcript_id "ENSMUST00000218283.3"; gene_type "lncRNA"; gene_name "4930473O22Rik"; transcript_type "lncRNA"; transcript_name "4930473O22Rik-201"; exon_number 2; exon_id "ENSMUSE00001408499.2"; level 2; transcript_support_level "1"; mgi_id "MGI:1922275"; tag "TAGENE"; havana_gene "OTTMUSG00000064889.1"; havana_transcript "OTTMUST00000158029.1";
chr10	HAVANA	exon	97431666	97431707	0	-	.	gene_id "ENSMUSG00000112484.3"; transcript_id "ENSMUST00000311214.1"; gene_type "lncRNA"; gene_name "4930473O22Rik"; transcript_type "lncRNA"; transcript_name "4930473O22Rik-212"; exon_number 3; exon_id "ENSMUSE00001408499.2"; level 2; mgi_id "MGI:1922275"; tag "TAGENE"; havana_gene "OTTMUSG00000064889.1";
chr10	HAVANA	exon	97431666	97431707	0	-	.	gene_id "ENSMUSG00000112484.3"; transcript_id "ENSMUST00000311215.1"; gene_type "lncRNA"; gene_name "4930473O22Rik"; transcript_type "lncRNA"; transcript_name "4930473O22Rik-213"; exon_number 3; exon_id "ENSMUSE00001408499.2"; level 2; mgi_id "MGI:1922275"; tag "TAGENE"; havana_gene "OTTMUSG00000064889.1";
chr10	HAVANA	exon	97431666	97431707	0	-	.	gene_id "ENSMUSG00000112484.3"; transcript_id "ENSMUST00000311222.1"; gene_type "lncRNA"; gene_name "4930473O22Rik"; transcript_type "lncRNA"; transcript_name "4930473O22Rik-220"; exon_number 3; exon_id "ENSMUSE00001408499.2"; level 2; mgi_id "MGI:1922275"; tag "TAGENE"; havana_gene "OTTMUSG00000064889.1";
chr10	ENSEMBL_gcm37	exon	97431666	97431707	0.00666308946378259	-	.	gene_id "ENSMUSG00000112484.3"; transcript_id "ENSMUSG00000112484.3_tx_4"; exon_id "chr10_97431666_97431707_-"; exonnum "2"; txlen "784";
chr10	HAVANA	exon	97431666	97431746	0	-	.	gene_id "ENSMUSG00000112484.3"; transcript_id "ENSMUST00000311217.1"; gene_type "lncRNA"; gene_name "4930473O22Rik"; transcript_type "lncRNA"; transcript_name "4930473O22Rik-215"; exon_number 2; exon_id "ENSMUSE00001614544.1"; level 2; mgi_id "MGI:1922275"; tag "basic"; tag "TAGENE"; havana_gene "OTTMUSG00000064889.1";
chr10	HAVANA	exon	97431684	97431707	0	-	.	gene_id "ENSMUSG00000112484.3"; transcript_id "ENSMUST00000311213.1"; gene_type "lncRNA"; gene_name "4930473O22Rik"; transcript_type "lncRNA"; transcript_name "4930473O22Rik-211"; exon_number 2; exon_id "ENSMUSE00001614539.1"; level 2; mgi_id "MGI:1922275"; tag "TAGENE"; havana_gene "OTTMUSG00000064889.1";
chr10	HAVANA	exon	97431684	97431707	0	-	.	gene_id "ENSMUSG00000112484.3"; transcript_id "ENSMUST00000311219.1"; gene_type "lncRNA"; gene_name "4930473O22Rik"; transcript_type "lncRNA"; transcript_name "4930473O22Rik-217"; exon_number 2; exon_id "ENSMUSE00001614539.1"; level 2; mgi_id "MGI:1922275"; tag "TAGENE"; havana_gene "OTTMUSG00000064889.1";
chr10	HAVANA	exon	97431684	97431746	0	-	.	gene_id "ENSMUSG00000112484.3"; transcript_id "ENSMUST00000311218.1"; gene_type "lncRNA"; gene_name "4930473O22Rik"; transcript_type "lncRNA"; transcript_name "4930473O22Rik-216"; exon_number 3; exon_id "ENSMUSE00001614551.1"; level 2; mgi_id "MGI:1922275"; tag "TAGENE"; havana_gene "OTTMUSG00000064889.1";
chr10	HAVANA	exon	97432311	97432527	0	-	.	gene_id "ENSMUSG00000112484.3"; transcript_id "ENSMUST00000311212.1"; gene_type "lncRNA"; gene_name "4930473O22Rik"; transcript_type "lncRNA"; transcript_name "4930473O22Rik-210"; exon_number 2; exon_id "ENSMUSE00001614575.1"; level 2; mgi_id "MGI:1922275"; tag "basic"; tag "TAGENE"; havana_gene "OTTMUSG00000064889.1";
chr10	HAVANA	exon	97432311	97432527	0	-	.	gene_id "ENSMUSG00000112484.3"; transcript_id "ENSMUST00000311210.1"; gene_type "lncRNA"; gene_name "4930473O22Rik"; transcript_type "lncRNA"; transcript_name "4930473O22Rik-208"; exon_number 2; exon_id "ENSMUSE00001614575.1"; level 2; mgi_id "MGI:1922275"; tag "TAGENE"; havana_gene "OTTMUSG00000064889.1";
chr10	HAVANA	exon	97432311	97432527	0	-	.	gene_id "ENSMUSG00000112484.3"; transcript_id "ENSMUST00000311214.1"; gene_type "lncRNA"; gene_name "4930473O22Rik"; transcript_type "lncRNA"; transcript_name "4930473O22Rik-212"; exon_number 2; exon_id "ENSMUSE00001614575.1"; level 2; mgi_id "MGI:1922275"; tag "TAGENE"; havana_gene "OTTMUSG00000064889.1";
chr10	HAVANA	exon	97432311	97432527	0	-	.	gene_id "ENSMUSG00000112484.3"; transcript_id "ENSMUST00000311215.1"; gene_type "lncRNA"; gene_name "4930473O22Rik"; transcript_type "lncRNA"; transcript_name "4930473O22Rik-213"; exon_number 2; exon_id "ENSMUSE00001614575.1"; level 2; mgi_id "MGI:1922275"; tag "TAGENE"; havana_gene "OTTMUSG00000064889.1";
chr10	HAVANA	exon	97432311	97432527	0	-	.	gene_id "ENSMUSG00000112484.3"; transcript_id "ENSMUST00000311218.1"; gene_type "lncRNA"; gene_name "4930473O22Rik"; transcript_type "lncRNA"; transcript_name "4930473O22Rik-216"; exon_number 2; exon_id "ENSMUSE00001614575.1"; level 2; mgi_id "MGI:1922275"; tag "TAGENE"; havana_gene "OTTMUSG00000064889.1";
chr10	HAVANA	exon	97432311	97432527	0	-	.	gene_id "ENSMUSG00000112484.3"; transcript_id "ENSMUST00000311222.1"; gene_type "lncRNA"; gene_name "4930473O22Rik"; transcript_type "lncRNA"; transcript_name "4930473O22Rik-220"; exon_number 2; exon_id "ENSMUSE00001614575.1"; level 2; mgi_id "MGI:1922275"; tag "TAGENE"; havana_gene "OTTMUSG00000064889.1";
chr10	HAVANA	exon	97432311	97432527	0	-	.	gene_id "ENSMUSG00000112484.3"; transcript_id "ENSMUST00000311220.1"; gene_type "lncRNA"; gene_name "4930473O22Rik"; transcript_type "lncRNA"; transcript_name "4930473O22Rik-218"; exon_number 2; exon_id "ENSMUSE00001614575.1"; level 2; mgi_id "MGI:1922275"; tag "TAGENE"; havana_gene "OTTMUSG00000064889.1";
chr10	HAVANA	exon	97432311	97432527	0	-	.	gene_id "ENSMUSG00000112484.3"; transcript_id "ENSMUST00000311221.1"; gene_type "lncRNA"; gene_name "4930473O22Rik"; transcript_type "lncRNA"; transcript_name "4930473O22Rik-219"; exon_number 2; exon_id "ENSMUSE00001614575.1"; level 2; mgi_id "MGI:1922275"; tag "TAGENE"; havana_gene "OTTMUSG00000064889.1";
chr10	HAVANA	exon	97432311	97432786	0	-	.	gene_id "ENSMUSG00000112484.3"; transcript_id "ENSMUST00000311213.1"; gene_type "lncRNA"; gene_name "4930473O22Rik"; transcript_type "lncRNA"; transcript_name "4930473O22Rik-211"; exon_number 1; exon_id "ENSMUSE00001614560.1"; level 2; mgi_id "MGI:1922275"; tag "TAGENE"; havana_gene "OTTMUSG00000064889.1";
chr10	HAVANA	exon	97432311	97432801	0	-	.	gene_id "ENSMUSG00000112484.3"; transcript_id "ENSMUST00000311208.1"; gene_type "lncRNA"; gene_name "4930473O22Rik"; transcript_type "lncRNA"; transcript_name "4930473O22Rik-206"; exon_number 1; exon_id "ENSMUSE00001614542.1"; level 2; mgi_id "MGI:1922275"; tag "TAGENE"; havana_gene "OTTMUSG00000064889.1";
chr10	HAVANA	exon	97432311	97432818	0	-	.	gene_id "ENSMUSG00000112484.3"; transcript_id "ENSMUST00000311217.1"; gene_type "lncRNA"; gene_name "4930473O22Rik"; transcript_type "lncRNA"; transcript_name "4930473O22Rik-215"; exon_number 1; exon_id "ENSMUSE00001614537.1"; level 2; mgi_id "MGI:1922275"; tag "basic"; tag "TAGENE"; havana_gene "OTTMUSG00000064889.1";
chr10	HAVANA	exon	97432311	97432832	0	-	.	gene_id "ENSMUSG00000112484.3"; transcript_id "ENSMUST00000311219.1"; gene_type "lncRNA"; gene_name "4930473O22Rik"; transcript_type "lncRNA"; transcript_name "4930473O22Rik-217"; exon_number 1; exon_id "ENSMUSE00001614577.1"; level 2; mgi_id "MGI:1922275"; tag "TAGENE"; havana_gene "OTTMUSG00000064889.1";
chr10	HAVANA	exon	97432311	97432834	0	-	.	gene_id "ENSMUSG00000112484.3"; transcript_id "ENSMUST00000311207.1"; gene_type "lncRNA"; gene_name "4930473O22Rik"; transcript_type "lncRNA"; transcript_name "4930473O22Rik-205"; exon_number 1; exon_id "ENSMUSE00001614559.1"; level 2; mgi_id "MGI:1922275"; tag "TAGENE"; havana_gene "OTTMUSG00000064889.1";
chr10	HAVANA	exon	97432311	97432834	0	-	.	gene_id "ENSMUSG00000112484.3"; transcript_id "ENSMUST00000311211.1"; gene_type "lncRNA"; gene_name "4930473O22Rik"; transcript_type "lncRNA"; transcript_name "4930473O22Rik-209"; exon_number 1; exon_id "ENSMUSE00001614559.1"; level 2; mgi_id "MGI:1922275"; tag "TAGENE"; havana_gene "OTTMUSG00000064889.1";
chr10	HAVANA	exon	97432311	97432843	0	-	.	gene_id "ENSMUSG00000112484.3"; transcript_id "ENSMUST00000311209.1"; gene_type "lncRNA"; gene_name "4930473O22Rik"; transcript_type "lncRNA"; transcript_name "4930473O22Rik-207"; exon_number 1; exon_id "ENSMUSE00001614552.1"; level 2; mgi_id "MGI:1922275"; tag "TAGENE"; havana_gene "OTTMUSG00000064889.1";
chr10	HAVANA	exon	97432311	97432843	0	-	.	gene_id "ENSMUSG00000112484.3"; transcript_id "ENSMUST00000311216.1"; gene_type "lncRNA"; gene_name "4930473O22Rik"; transcript_type "lncRNA"; transcript_name "4930473O22Rik-214"; exon_number 1; exon_id "ENSMUSE00001614552.1"; level 2; mgi_id "MGI:1922275"; tag "TAGENE"; havana_gene "OTTMUSG00000064889.1";
chr10	HAVANA	exon	97432311	97432855	0	-	.	gene_id "ENSMUSG00000112484.3"; transcript_id "ENSMUST00000218283.3"; gene_type "lncRNA"; gene_name "4930473O22Rik"; transcript_type "lncRNA"; transcript_name "4930473O22Rik-201"; exon_number 1; exon_id "ENSMUSE00001614570.1"; level 2; transcript_support_level "1"; mgi_id "MGI:1922275"; tag "TAGENE"; havana_gene "OTTMUSG00000064889.1"; havana_transcript "OTTMUST00000158029.1";
chr10	HAVANA	exon	97432311	97432855	0	-	.	gene_id "ENSMUSG00000112484.3"; transcript_id "ENSMUST00000311223.1"; gene_type "lncRNA"; gene_name "4930473O22Rik"; transcript_type "lncRNA"; transcript_name "4930473O22Rik-221"; exon_number 1; exon_id "ENSMUSE00001614570.1"; level 2; mgi_id "MGI:1922275"; tag "TAGENE"; havana_gene "OTTMUSG00000064889.1";
chr10	HAVANA	exon	97432357	97432990	0	-	.	gene_id "ENSMUSG00000112484.3"; transcript_id "ENSMUST00000311204.1"; gene_type "lncRNA"; gene_name "4930473O22Rik"; transcript_type "lncRNA"; transcript_name "4930473O22Rik-202"; exon_number 3; exon_id "ENSMUSE00001614557.1"; level 2; mgi_id "MGI:1922275"; tag "Ensembl_canonical"; tag "GENCODE_Primary"; tag "TAGENE"; havana_gene "OTTMUSG00000064889.1";
chr10	HAVANA	transcript	97432357	97479923	0	-	.	gene_id "ENSMUSG00000112484.3"; transcript_id "ENSMUST00000311204.1"; gene_type "lncRNA"; gene_name "4930473O22Rik"; transcript_type "lncRNA"; transcript_name "4930473O22Rik-202"; level 2; mgi_id "MGI:1922275"; tag "Ensembl_canonical"; tag "GENCODE_Primary"; tag "TAGENE"; havana_gene "OTTMUSG00000064889.1";
chr10	HAVANA	exon	97432373	97432990	0	-	.	gene_id "ENSMUSG00000112484.3"; transcript_id "ENSMUST00000311205.1"; gene_type "lncRNA"; gene_name "4930473O22Rik"; transcript_type "lncRNA"; transcript_name "4930473O22Rik-203"; exon_number 2; exon_id "ENSMUSE00001614569.1"; level 2; mgi_id "MGI:1922275"; tag "TAGENE"; havana_gene "OTTMUSG00000064889.1";
chr10	HAVANA	transcript	97432373	97479936	0	-	.	gene_id "ENSMUSG00000112484.3"; transcript_id "ENSMUST00000311205.1"; gene_type "lncRNA"; gene_name "4930473O22Rik"; transcript_type "lncRNA"; transcript_name "4930473O22Rik-203"; level 2; mgi_id "MGI:1922275"; tag "TAGENE"; havana_gene "OTTMUSG00000064889.1";
chr10	HAVANA	exon	97432612	97432830	0	-	.	gene_id "ENSMUSG00000112484.3"; transcript_id "ENSMUST00000311222.1"; gene_type "lncRNA"; gene_name "4930473O22Rik"; transcript_type "lncRNA"; transcript_name "4930473O22Rik-220"; exon_number 1; exon_id "ENSMUSE00001614574.1"; level 2; mgi_id "MGI:1922275"; tag "TAGENE"; havana_gene "OTTMUSG00000064889.1";
chr10	HAVANA	exon	97432612	97432855	0	-	.	gene_id "ENSMUSG00000112484.3"; transcript_id "ENSMUST00000311221.1"; gene_type "lncRNA"; gene_name "4930473O22Rik"; transcript_type "lncRNA"; transcript_name "4930473O22Rik-219"; exon_number 1; exon_id "ENSMUSE00001614554.1"; level 2; mgi_id "MGI:1922275"; tag "TAGENE"; havana_gene "OTTMUSG00000064889.1";
chr10	HAVANA	exon	97432644	97432801	0	-	.	gene_id "ENSMUSG00000112484.3"; transcript_id "ENSMUST00000311218.1"; gene_type "lncRNA"; gene_name "4930473O22Rik"; transcript_type "lncRNA"; transcript_name "4930473O22Rik-216"; exon_number 1; exon_id "ENSMUSE00001614568.1"; level 2; mgi_id "MGI:1922275"; tag "TAGENE"; havana_gene "OTTMUSG00000064889.1";
chr10	HAVANA	exon	97432644	97432818	0	-	.	gene_id "ENSMUSG00000112484.3"; transcript_id "ENSMUST00000311212.1"; gene_type "lncRNA"; gene_name "4930473O22Rik"; transcript_type "lncRNA"; transcript_name "4930473O22Rik-210"; exon_number 1; exon_id "ENSMUSE00001614571.1"; level 2; mgi_id "MGI:1922275"; tag "basic"; tag "TAGENE"; havana_gene "OTTMUSG00000064889.1";
chr10	HAVANA	exon	97432644	97432834	0	-	.	gene_id "ENSMUSG00000112484.3"; transcript_id "ENSMUST00000311214.1"; gene_type "lncRNA"; gene_name "4930473O22Rik"; transcript_type "lncRNA"; transcript_name "4930473O22Rik-212"; exon_number 1; exon_id "ENSMUSE00001614576.1"; level 2; mgi_id "MGI:1922275"; tag "TAGENE"; havana_gene "OTTMUSG00000064889.1";
chr10	HAVANA	exon	97432787	97432855	0	-	.	gene_id "ENSMUSG00000112484.3"; transcript_id "ENSMUST00000311210.1"; gene_type "lncRNA"; gene_name "4930473O22Rik"; transcript_type "lncRNA"; transcript_name "4930473O22Rik-208"; exon_number 1; exon_id "ENSMUSE00001614540.1"; level 2; mgi_id "MGI:1922275"; tag "TAGENE"; havana_gene "OTTMUSG00000064889.1";
chr10	HAVANA	exon	97432787	97432855	0	-	.	gene_id "ENSMUSG00000112484.3"; transcript_id "ENSMUST00000311220.1"; gene_type "lncRNA"; gene_name "4930473O22Rik"; transcript_type "lncRNA"; transcript_name "4930473O22Rik-218"; exon_number 1; exon_id "ENSMUSE00001614540.1"; level 2; mgi_id "MGI:1922275"; tag "TAGENE"; havana_gene "OTTMUSG00000064889.1";
chr10	HAVANA	exon	97432787	97432862	0	-	.	gene_id "ENSMUSG00000112484.3"; transcript_id "ENSMUST00000311215.1"; gene_type "lncRNA"; gene_name "4930473O22Rik"; transcript_type "lncRNA"; transcript_name "4930473O22Rik-213"; exon_number 1; exon_id "ENSMUSE00001614546.1"; level 2; mgi_id "MGI:1922275"; tag "TAGENE"; havana_gene "OTTMUSG00000064889.1";
chr10	sragcm37_mid	exon	97444068	97444546	0.00666308946378259	-	.	gene_id "ENSMUSG00000112484.3"; transcript_id "ENSMUSG00000112484.3_tx_4"; exon_id "chr10_97444068_97444546_-"; exonnum "1"; txlen "784";
chr10	HAVANA	exon	97456024	97456083	0	-	.	gene_id "ENSMUSG00000112484.3"; transcript_id "ENSMUST00000311204.1"; gene_type "lncRNA"; gene_name "4930473O22Rik"; transcript_type "lncRNA"; transcript_name "4930473O22Rik-202"; exon_number 2; exon_id "ENSMUSE00001614566.1"; level 2; mgi_id "MGI:1922275"; tag "Ensembl_canonical"; tag "GENCODE_Primary"; tag "TAGENE"; havana_gene "OTTMUSG00000064889.1";
chr10	HAVANA	exon	97456907	97457696	0	-	.	gene_id "ENSMUSG00000112484.3"; transcript_id "ENSMUST00000311206.1"; gene_type "lncRNA"; gene_name "4930473O22Rik"; transcript_type "lncRNA"; transcript_name "4930473O22Rik-204"; exon_number 4; exon_id "ENSMUSE00001614565.1"; level 2; mgi_id "MGI:1922275"; tag "basic"; tag "TAGENE"; havana_gene "OTTMUSG00000064889.1";
chr10	HAVANA	transcript	97456907	97479957	0	-	.	gene_id "ENSMUSG00000112484.3"; transcript_id "ENSMUST00000311206.1"; gene_type "lncRNA"; gene_name "4930473O22Rik"; transcript_type "lncRNA"; transcript_name "4930473O22Rik-204"; level 2; mgi_id "MGI:1922275"; tag "basic"; tag "TAGENE"; havana_gene "OTTMUSG00000064889.1";
chr10	HAVANA	exon	97458051	97458121	0	-	.	gene_id "ENSMUSG00000112484.3"; transcript_id "ENSMUST00000311206.1"; gene_type "lncRNA"; gene_name "4930473O22Rik"; transcript_type "lncRNA"; transcript_name "4930473O22Rik-204"; exon_number 3; exon_id "ENSMUSE00001614541.1"; level 2; mgi_id "MGI:1922275"; tag "basic"; tag "TAGENE"; havana_gene "OTTMUSG00000064889.1";
chr10	HAVANA	exon	97458898	97459119	0	-	.	gene_id "ENSMUSG00000112484.3"; transcript_id "ENSMUST00000311206.1"; gene_type "lncRNA"; gene_name "4930473O22Rik"; transcript_type "lncRNA"; transcript_name "4930473O22Rik-204"; exon_number 2; exon_id "ENSMUSE00001614562.1"; level 2; mgi_id "MGI:1922275"; tag "basic"; tag "TAGENE"; havana_gene "OTTMUSG00000064889.1";
chr10	HAVANA	exon	97479667	97479923	0	-	.	gene_id "ENSMUSG00000112484.3"; transcript_id "ENSMUST00000311204.1"; gene_type "lncRNA"; gene_name "4930473O22Rik"; transcript_type "lncRNA"; transcript_name "4930473O22Rik-202"; exon_number 1; exon_id "ENSMUSE00001614543.1"; level 2; mgi_id "MGI:1922275"; tag "Ensembl_canonical"; tag "GENCODE_Primary"; tag "TAGENE"; havana_gene "OTTMUSG00000064889.1";
chr10	HAVANA	exon	97479667	97479936	0	-	.	gene_id "ENSMUSG00000112484.3"; transcript_id "ENSMUST00000311205.1"; gene_type "lncRNA"; gene_name "4930473O22Rik"; transcript_type "lncRNA"; transcript_name "4930473O22Rik-203"; exon_number 1; exon_id "ENSMUSE00001614545.1"; level 2; mgi_id "MGI:1922275"; tag "TAGENE"; havana_gene "OTTMUSG00000064889.1";
chr10	HAVANA	exon	97479667	97479957	0	-	.	gene_id "ENSMUSG00000112484.3"; transcript_id "ENSMUST00000311206.1"; gene_type "lncRNA"; gene_name "4930473O22Rik"; transcript_type "lncRNA"; transcript_name "4930473O22Rik-204"; exon_number 1; exon_id "ENSMUSE00001614549.1"; level 2; mgi_id "MGI:1922275"; tag "basic"; tag "TAGENE"; havana_gene "OTTMUSG00000064889.1";
chr10	sragcm37_es	exon	97516266	97516647	0.0776944550388509	-	.	gene_id "ENSMUSG00000074776.6"; transcript_id "ENSMUSG00000074776.6_tx_10"; exon_id "chr10_97516266_97516647_-"; exonnum "6"; txlen "861";
chr10	sragcm37_es	exon	97516266	97516647	0.0776944550388509	-	.	gene_id "ENSMUSG00000074776.6"; transcript_id "ENSMUSG00000074776.6_tx_11"; exon_id "chr10_97516266_97516647_-"; exonnum "7"; txlen "993";
chr10	sragcm37_es	exon	97516266	97516647	0.0735568805101547	-	.	gene_id "ENSMUSG00000074776.6"; transcript_id "ENSMUSG00000074776.6_tx_14"; exon_id "chr10_97516266_97516647_-"; exonnum "8"; txlen "1047";
chr10	sragcm37_es	exon	97516266	97516647	0.0735568805101547	-	.	gene_id "ENSMUSG00000074776.6"; transcript_id "ENSMUSG00000074776.6_tx_16"; exon_id "chr10_97516266_97516647_-"; exonnum "9"; txlen "1179";
chr10	sragcm37_es	exon	97516266	97516647	0.0735568805101547	-	.	gene_id "ENSMUSG00000074776.6"; transcript_id "ENSMUSG00000074776.6_tx_17"; exon_id "chr10_97516266_97516647_-"; exonnum "7"; txlen "940";
chr10	sragcm37_es	exon	97516266	97516647	0.0735568805101547	-	.	gene_id "ENSMUSG00000074776.6"; transcript_id "ENSMUSG00000074776.6_tx_19"; exon_id "chr10_97516266_97516647_-"; exonnum "8"; txlen "1072";
chr10	sragcm37_es	exon	97516266	97516647	0.0562895259168396	-	.	gene_id "ENSMUSG00000074776.6"; transcript_id "ENSMUSG00000074776.6_tx_31"; exon_id "chr10_97516266_97516647_-"; exonnum "9"; txlen "1164";
chr10	sragcm37_es	exon	97516266	97516647	0.0282675482556474	-	.	gene_id "ENSMUSG00000074776.6"; transcript_id "ENSMUSG00000074776.6_tx_35"; exon_id "chr10_97516266_97516647_-"; exonnum "9"; txlen "1128";
chr10	sragcm37_es	exon	97516266	97516647	0.00704245885674406	-	.	gene_id "ENSMUSG00000074776.6"; transcript_id "ENSMUSG00000074776.6_tx_39"; exon_id "chr10_97516266_97516647_-"; exonnum "10"; txlen "1296";
chr10	sragcm37_es	exon	97516266	97516647	0.144709117063104	-	.	gene_id "ENSMUSG00000074776.6"; transcript_id "ENSMUSG00000074776.6_tx_6"; exon_id "chr10_97516266_97516647_-"; exonnum "8"; txlen "996";
chr10	sragcm37_es	exon	97516266	97516647	0.0809125685611702	-	.	gene_id "ENSMUSG00000074776.6"; transcript_id "ENSMUSG00000074776.6_tx_8"; exon_id "chr10_97516266_97516647_-"; exonnum "6"; txlen "842";
chr10	sragcm37_es	exon	97516266	97516647	0.0809125685611702	-	.	gene_id "ENSMUSG00000074776.6"; transcript_id "ENSMUSG00000074776.6_tx_9"; exon_id "chr10_97516266_97516647_-"; exonnum "7"; txlen "974";
chr10	ENSEMBL	exon	97516944	97518520	0	-	.	gene_id "ENSMUSG00000074776.6"; transcript_id "ENSMUST00000099324.5"; gene_type "lncRNA"; gene_name "Gm10754"; transcript_type "lncRNA"; transcript_name "Gm10754-201"; exon_number 6; exon_id "ENSMUSE00001613520.1"; level 3; transcript_support_level "NA"; mgi_id "MGI:3642925"; tag "basic"; tag "TAGENE"; havana_gene "OTTMUSG00000064891.1";
chr10	ENSEMBL	transcript	97516944	97802873	0	-	.	gene_id "ENSMUSG00000074776.6"; transcript_id "ENSMUST00000099324.5"; gene_type "lncRNA"; gene_name "Gm10754"; transcript_type "lncRNA"; transcript_name "Gm10754-201"; level 3; transcript_support_level "NA"; mgi_id "MGI:3642925"; tag "basic"; tag "TAGENE"; havana_gene "OTTMUSG00000064891.1";
chr10	HAVANA	gene	97516944	97803553	0	-	.	gene_id "ENSMUSG00000074776.6"; gene_type "lncRNA"; gene_name "Gm10754"; level 2; mgi_id "MGI:3642925"; tag "ncRNA_host"; havana_gene "OTTMUSG00000064891.1";
chr10	HAVANA	exon	97516945	97518520	0	-	.	gene_id "ENSMUSG00000074776.6"; transcript_id "ENSMUST00000220233.3"; gene_type "lncRNA"; gene_name "Gm10754"; transcript_type "lncRNA"; transcript_name "Gm10754-202"; exon_number 5; exon_id "ENSMUSE00001613501.1"; level 2; transcript_support_level "1"; mgi_id "MGI:3642925"; tag "basic"; tag "Ensembl_canonical"; tag "GENCODE_Primary"; tag "TAGENE"; havana_gene "OTTMUSG00000064891.1"; havana_transcript "OTTMUST00000158031.1";
chr10	HAVANA	transcript	97516945	97802959	0	-	.	gene_id "ENSMUSG00000074776.6"; transcript_id "ENSMUST00000220233.3"; gene_type "lncRNA"; gene_name "Gm10754"; transcript_type "lncRNA"; transcript_name "Gm10754-202"; level 2; transcript_support_level "1"; mgi_id "MGI:3642925"; tag "basic"; tag "Ensembl_canonical"; tag "GENCODE_Primary"; tag "TAGENE"; havana_gene "OTTMUSG00000064891.1"; havana_transcript "OTTMUST00000158031.1";
chr10	sragcm37_mid	exon	97518424	97518520	0.0776944550388509	-	.	gene_id "ENSMUSG00000074776.6"; transcript_id "ENSMUSG00000074776.6_tx_10"; exon_id "chr10_97518424_97518520_-"; exonnum "5"; txlen "861";
chr10	sragcm37_mid	exon	97518424	97518520	0.0776944550388509	-	.	gene_id "ENSMUSG00000074776.6"; transcript_id "ENSMUSG00000074776.6_tx_11"; exon_id "chr10_97518424_97518520_-"; exonnum "6"; txlen "993";
chr10	sragcm37_mid	exon	97518424	97518520	0.0735568805101547	-	.	gene_id "ENSMUSG00000074776.6"; transcript_id "ENSMUSG00000074776.6_tx_14"; exon_id "chr10_97518424_97518520_-"; exonnum "7"; txlen "1047";
chr10	sragcm37_mid	exon	97518424	97518520	0.0735568805101547	-	.	gene_id "ENSMUSG00000074776.6"; transcript_id "ENSMUSG00000074776.6_tx_16"; exon_id "chr10_97518424_97518520_-"; exonnum "8"; txlen "1179";
chr10	sragcm37_mid	exon	97518424	97518520	0.0735568805101547	-	.	gene_id "ENSMUSG00000074776.6"; transcript_id "ENSMUSG00000074776.6_tx_17"; exon_id "chr10_97518424_97518520_-"; exonnum "6"; txlen "940";
chr10	sragcm37_mid	exon	97518424	97518520	0.0735568805101547	-	.	gene_id "ENSMUSG00000074776.6"; transcript_id "ENSMUSG00000074776.6_tx_19"; exon_id "chr10_97518424_97518520_-"; exonnum "7"; txlen "1072";
chr10	sragcm37_mid	exon	97518424	97518520	0.0562895259168396	-	.	gene_id "ENSMUSG00000074776.6"; transcript_id "ENSMUSG00000074776.6_tx_31"; exon_id "chr10_97518424_97518520_-"; exonnum "8"; txlen "1164";
chr10	sragcm37_mid	exon	97518424	97518520	0.0282675482556474	-	.	gene_id "ENSMUSG00000074776.6"; transcript_id "ENSMUSG00000074776.6_tx_35"; exon_id "chr10_97518424_97518520_-"; exonnum "8"; txlen "1128";
chr10	sragcm37_mid	exon	97518424	97518520	0.00704245885674406	-	.	gene_id "ENSMUSG00000074776.6"; transcript_id "ENSMUSG00000074776.6_tx_39"; exon_id "chr10_97518424_97518520_-"; exonnum "9"; txlen "1296";
chr10	sragcm37_mid	exon	97518424	97518520	0.144709117063104	-	.	gene_id "ENSMUSG00000074776.6"; transcript_id "ENSMUSG00000074776.6_tx_6"; exon_id "chr10_97518424_97518520_-"; exonnum "7"; txlen "996";
chr10	sragcm37_mid	exon	97518424	97518520	0.0809125685611702	-	.	gene_id "ENSMUSG00000074776.6"; transcript_id "ENSMUSG00000074776.6_tx_8"; exon_id "chr10_97518424_97518520_-"; exonnum "5"; txlen "842";
chr10	sragcm37_mid	exon	97518424	97518520	0.0809125685611702	-	.	gene_id "ENSMUSG00000074776.6"; transcript_id "ENSMUSG00000074776.6_tx_9"; exon_id "chr10_97518424_97518520_-"; exonnum "6"; txlen "974";
chr10	HAVANA	exon	97540153	97540432	0	-	.	gene_id "ENSMUSG00000132345.1"; transcript_id "ENSMUST00000311722.1"; gene_type "lncRNA"; gene_name "ENSMUSG00000132345"; transcript_type "lncRNA"; transcript_name "ENSMUST00000311722"; exon_number 5; exon_id "ENSMUSE00001615600.1"; level 2; tag "basic"; tag "Ensembl_canonical"; tag "GENCODE_Primary"; tag "TAGENE";
chr10	HAVANA	transcript	97540153	97550481	0	-	.	gene_id "ENSMUSG00000132345.1"; transcript_id "ENSMUST00000311722.1"; gene_type "lncRNA"; gene_name "ENSMUSG00000132345"; transcript_type "lncRNA"; transcript_name "ENSMUST00000311722"; level 2; tag "basic"; tag "Ensembl_canonical"; tag "GENCODE_Primary"; tag "TAGENE";
chr10	HAVANA	gene	97540153	97550537	0	-	.	gene_id "ENSMUSG00000132345.1"; gene_type "lncRNA"; gene_name "ENSMUSG00000132345"; level 2;
chr10	HAVANA	exon	97540225	97540432	0	-	.	gene_id "ENSMUSG00000132345.1"; transcript_id "ENSMUST00000311725.1"; gene_type "lncRNA"; gene_name "ENSMUSG00000132345"; transcript_type "lncRNA"; transcript_name "ENSMUST00000311725"; exon_number 3; exon_id "ENSMUSE00001615590.1"; level 2; tag "TAGENE";
chr10	HAVANA	exon	97540225	97540432	0	-	.	gene_id "ENSMUSG00000132345.1"; transcript_id "ENSMUST00000311723.1"; gene_type "lncRNA"; gene_name "ENSMUSG00000132345"; transcript_type "lncRNA"; transcript_name "ENSMUST00000311723"; exon_number 4; exon_id "ENSMUSE00001615590.1"; level 2; tag "TAGENE";
chr10	HAVANA	transcript	97540225	97550514	0	-	.	gene_id "ENSMUSG00000132345.1"; transcript_id "ENSMUST00000311725.1"; gene_type "lncRNA"; gene_name "ENSMUSG00000132345"; transcript_type "lncRNA"; transcript_name "ENSMUST00000311725"; level 2; tag "TAGENE";
chr10	HAVANA	transcript	97540225	97550534	0	-	.	gene_id "ENSMUSG00000132345.1"; transcript_id "ENSMUST00000311723.1"; gene_type "lncRNA"; gene_name "ENSMUSG00000132345"; transcript_type "lncRNA"; transcript_name "ENSMUST00000311723"; level 2; tag "TAGENE";
chr10	HAVANA	exon	97540227	97540432	0	-	.	gene_id "ENSMUSG00000132345.1"; transcript_id "ENSMUST00000311724.1"; gene_type "lncRNA"; gene_name "ENSMUSG00000132345"; transcript_type "lncRNA"; transcript_name "ENSMUST00000311724"; exon_number 4; exon_id "ENSMUSE00001615595.1"; level 2; tag "TAGENE";
chr10	HAVANA	transcript	97540227	97550534	0	-	.	gene_id "ENSMUSG00000132345.1"; transcript_id "ENSMUST00000311724.1"; gene_type "lncRNA"; gene_name "ENSMUSG00000132345"; transcript_type "lncRNA"; transcript_name "ENSMUST00000311724"; level 2; tag "TAGENE";
chr10	HAVANA	exon	97542989	97543078	0	-	.	gene_id "ENSMUSG00000132345.1"; transcript_id "ENSMUST00000311722.1"; gene_type "lncRNA"; gene_name "ENSMUSG00000132345"; transcript_type "lncRNA"; transcript_name "ENSMUST00000311722"; exon_number 4; exon_id "ENSMUSE00001615596.1"; level 2; tag "basic"; tag "Ensembl_canonical"; tag "GENCODE_Primary"; tag "TAGENE";
chr10	HAVANA	exon	97542989	97543078	0	-	.	gene_id "ENSMUSG00000132345.1"; transcript_id "ENSMUST00000311723.1"; gene_type "lncRNA"; gene_name "ENSMUSG00000132345"; transcript_type "lncRNA"; transcript_name "ENSMUST00000311723"; exon_number 3; exon_id "ENSMUSE00001615596.1"; level 2; tag "TAGENE";
chr10	HAVANA	exon	97542989	97543078	0	-	.	gene_id "ENSMUSG00000132345.1"; transcript_id "ENSMUST00000311724.1"; gene_type "lncRNA"; gene_name "ENSMUSG00000132345"; transcript_type "lncRNA"; transcript_name "ENSMUST00000311724"; exon_number 3; exon_id "ENSMUSE00001615596.1"; level 2; tag "TAGENE";
chr10	HAVANA	exon	97547920	97548088	0	-	.	gene_id "ENSMUSG00000132345.1"; transcript_id "ENSMUST00000311726.1"; gene_type "lncRNA"; gene_name "ENSMUSG00000132345"; transcript_type "lncRNA"; transcript_name "ENSMUST00000311726"; exon_number 3; exon_id "ENSMUSE00001615599.1"; level 2; tag "TAGENE";
chr10	HAVANA	transcript	97547920	97550537	0	-	.	gene_id "ENSMUSG00000132345.1"; transcript_id "ENSMUST00000311726.1"; gene_type "lncRNA"; gene_name "ENSMUSG00000132345"; transcript_type "lncRNA"; transcript_name "ENSMUST00000311726"; level 2; tag "TAGENE";
chr10	HAVANA	exon	97547922	97548088	0	-	.	gene_id "ENSMUSG00000132345.1"; transcript_id "ENSMUST00000311727.1"; gene_type "lncRNA"; gene_name "ENSMUSG00000132345"; transcript_type "lncRNA"; transcript_name "ENSMUST00000311727"; exon_number 3; exon_id "ENSMUSE00001615587.1"; level 2; tag "TAGENE";
chr10	HAVANA	transcript	97547922	97550534	0	-	.	gene_id "ENSMUSG00000132345.1"; transcript_id "ENSMUST00000311727.1"; gene_type "lncRNA"; gene_name "ENSMUSG00000132345"; transcript_type "lncRNA"; transcript_name "ENSMUST00000311727"; level 2; tag "TAGENE";
chr10	HAVANA	exon	97547927	97548088	0	-	.	gene_id "ENSMUSG00000132345.1"; transcript_id "ENSMUST00000311728.1"; gene_type "lncRNA"; gene_name "ENSMUSG00000132345"; transcript_type "lncRNA"; transcript_name "ENSMUST00000311728"; exon_number 3; exon_id "ENSMUSE00001615597.1"; level 2; tag "TAGENE";
chr10	HAVANA	transcript	97547927	97550534	0	-	.	gene_id "ENSMUSG00000132345.1"; transcript_id "ENSMUST00000311728.1"; gene_type "lncRNA"; gene_name "ENSMUSG00000132345"; transcript_type "lncRNA"; transcript_name "ENSMUST00000311728"; level 2; tag "TAGENE";
chr10	HAVANA	exon	97548005	97548088	0	-	.	gene_id "ENSMUSG00000132345.1"; transcript_id "ENSMUST00000311722.1"; gene_type "lncRNA"; gene_name "ENSMUSG00000132345"; transcript_type "lncRNA"; transcript_name "ENSMUST00000311722"; exon_number 3; exon_id "ENSMUSE00001615594.1"; level 2; tag "basic"; tag "Ensembl_canonical"; tag "GENCODE_Primary"; tag "TAGENE";
chr10	HAVANA	exon	97549383	97549448	0	-	.	gene_id "ENSMUSG00000132345.1"; transcript_id "ENSMUST00000311724.1"; gene_type "lncRNA"; gene_name "ENSMUSG00000132345"; transcript_type "lncRNA"; transcript_name "ENSMUST00000311724"; exon_number 2; exon_id "ENSMUSE00001615592.1"; level 2; tag "TAGENE";
chr10	HAVANA	exon	97549383	97549448	0	-	.	gene_id "ENSMUSG00000132345.1"; transcript_id "ENSMUST00000311728.1"; gene_type "lncRNA"; gene_name "ENSMUSG00000132345"; transcript_type "lncRNA"; transcript_name "ENSMUST00000311728"; exon_number 2; exon_id "ENSMUSE00001615592.1"; level 2; tag "TAGENE";
chr10	HAVANA	exon	97549383	97549469	0	-	.	gene_id "ENSMUSG00000132345.1"; transcript_id "ENSMUST00000311727.1"; gene_type "lncRNA"; gene_name "ENSMUSG00000132345"; transcript_type "lncRNA"; transcript_name "ENSMUST00000311727"; exon_number 2; exon_id "ENSMUSE00001615598.1"; level 2; tag "TAGENE";
chr10	HAVANA	exon	97549383	97549494	0	-	.	gene_id "ENSMUSG00000132345.1"; transcript_id "ENSMUST00000311722.1"; gene_type "lncRNA"; gene_name "ENSMUSG00000132345"; transcript_type "lncRNA"; transcript_name "ENSMUST00000311722"; exon_number 2; exon_id "ENSMUSE00001615593.1"; level 2; tag "basic"; tag "Ensembl_canonical"; tag "GENCODE_Primary"; tag "TAGENE";
chr10	HAVANA	exon	97549383	97549494	0	-	.	gene_id "ENSMUSG00000132345.1"; transcript_id "ENSMUST00000311725.1"; gene_type "lncRNA"; gene_name "ENSMUSG00000132345"; transcript_type "lncRNA"; transcript_name "ENSMUST00000311725"; exon_number 2; exon_id "ENSMUSE00001615593.1"; level 2; tag "TAGENE";
chr10	HAVANA	exon	97549383	97549494	0	-	.	gene_id "ENSMUSG00000132345.1"; transcript_id "ENSMUST00000311723.1"; gene_type "lncRNA"; gene_name "ENSMUSG00000132345"; transcript_type "lncRNA"; transcript_name "ENSMUST00000311723"; exon_number 2; exon_id "ENSMUSE00001615593.1"; level 2; tag "TAGENE";
chr10	HAVANA	exon	97549383	97549494	0	-	.	gene_id "ENSMUSG00000132345.1"; transcript_id "ENSMUST00000311726.1"; gene_type "lncRNA"; gene_name "ENSMUSG00000132345"; transcript_type "lncRNA"; transcript_name "ENSMUST00000311726"; exon_number 2; exon_id "ENSMUSE00001615593.1"; level 2; tag "TAGENE";
chr10	HAVANA	exon	97550334	97550481	0	-	.	gene_id "ENSMUSG00000132345.1"; transcript_id "ENSMUST00000311722.1"; gene_type "lncRNA"; gene_name "ENSMUSG00000132345"; transcript_type "lncRNA"; transcript_name "ENSMUST00000311722"; exon_number 1; exon_id "ENSMUSE00001615586.1"; level 2; tag "basic"; tag "Ensembl_canonical"; tag "GENCODE_Primary"; tag "TAGENE";
chr10	HAVANA	exon	97550334	97550514	0	-	.	gene_id "ENSMUSG00000132345.1"; transcript_id "ENSMUST00000311725.1"; gene_type "lncRNA"; gene_name "ENSMUSG00000132345"; transcript_type "lncRNA"; transcript_name "ENSMUST00000311725"; exon_number 1; exon_id "ENSMUSE00001615589.1"; level 2; tag "TAGENE";
chr10	HAVANA	exon	97550334	97550534	0	-	.	gene_id "ENSMUSG00000132345.1"; transcript_id "ENSMUST00000311723.1"; gene_type "lncRNA"; gene_name "ENSMUSG00000132345"; transcript_type "lncRNA"; transcript_name "ENSMUST00000311723"; exon_number 1; exon_id "ENSMUSE00001615591.1"; level 2; tag "TAGENE";
chr10	HAVANA	exon	97550334	97550534	0	-	.	gene_id "ENSMUSG00000132345.1"; transcript_id "ENSMUST00000311724.1"; gene_type "lncRNA"; gene_name "ENSMUSG00000132345"; transcript_type "lncRNA"; transcript_name "ENSMUST00000311724"; exon_number 1; exon_id "ENSMUSE00001615591.1"; level 2; tag "TAGENE";
chr10	HAVANA	exon	97550334	97550534	0	-	.	gene_id "ENSMUSG00000132345.1"; transcript_id "ENSMUST00000311727.1"; gene_type "lncRNA"; gene_name "ENSMUSG00000132345"; transcript_type "lncRNA"; transcript_name "ENSMUST00000311727"; exon_number 1; exon_id "ENSMUSE00001615591.1"; level 2; tag "TAGENE";
chr10	HAVANA	exon	97550334	97550534	0	-	.	gene_id "ENSMUSG00000132345.1"; transcript_id "ENSMUST00000311728.1"; gene_type "lncRNA"; gene_name "ENSMUSG00000132345"; transcript_type "lncRNA"; transcript_name "ENSMUST00000311728"; exon_number 1; exon_id "ENSMUSE00001615591.1"; level 2; tag "TAGENE";
chr10	HAVANA	exon	97550334	97550537	0	-	.	gene_id "ENSMUSG00000132345.1"; transcript_id "ENSMUST00000311726.1"; gene_type "lncRNA"; gene_name "ENSMUSG00000132345"; transcript_type "lncRNA"; transcript_name "ENSMUST00000311726"; exon_number 1; exon_id "ENSMUSE00001615588.1"; level 2; tag "TAGENE";
chr10	HAVANA	gene	97560736	97562617	0	-	.	gene_id "ENSMUSG00000079183.3"; gene_type "lncRNA"; gene_name "C030005K15Rik"; level 2; mgi_id "MGI:3641867"; havana_gene "OTTMUSG00000074701.1";
chr10	HAVANA	transcript	97560736	97562617	0	-	.	gene_id "ENSMUSG00000079183.3"; transcript_id "ENSMUST00000166373.2"; gene_type "lncRNA"; gene_name "C030005K15Rik"; transcript_type "lncRNA"; transcript_name "C030005K15Rik-201"; level 2; transcript_support_level "NA"; mgi_id "MGI:3641867"; tag "basic"; tag "Ensembl_canonical"; tag "GENCODE_Primary"; havana_gene "OTTMUSG00000074701.1"; havana_transcript "OTTMUST00000181281.1";
chr10	HAVANA	exon	97560736	97562617	0	-	.	gene_id "ENSMUSG00000079183.3"; transcript_id "ENSMUST00000166373.2"; gene_type "lncRNA"; gene_name "C030005K15Rik"; transcript_type "lncRNA"; transcript_name "C030005K15Rik-201"; exon_number 1; exon_id "ENSMUSE00000687331.3"; level 2; transcript_support_level "NA"; mgi_id "MGI:3641867"; tag "basic"; tag "Ensembl_canonical"; tag "GENCODE_Primary"; havana_gene "OTTMUSG00000074701.1"; havana_transcript "OTTMUST00000181281.1";
chr10	HAVANA	exon	97564433	97565355	0	-	.	gene_id "ENSMUSG00000074776.6"; transcript_id "ENSMUST00000310601.1"; gene_type "lncRNA"; gene_name "Gm10754"; transcript_type "lncRNA"; transcript_name "Gm10754-203"; exon_number 5; exon_id "ENSMUSE00001613515.1"; level 2; mgi_id "MGI:3642925"; tag "basic"; tag "TAGENE"; havana_gene "OTTMUSG00000064891.1";
chr10	ENSEMBL_gcm37	exon	97564433	97565355	0.0726374195037778	-	.	gene_id "ENSMUSG00000074776.6"; transcript_id "ENSMUSG00000074776.6_tx_22"; exon_id "chr10_97564433_97565355_-"; exonnum "7"; txlen "1491";
chr10	ENSEMBL_gcm37	exon	97564433	97565355	0.0726374195037778	-	.	gene_id "ENSMUSG00000074776.6"; transcript_id "ENSMUSG00000074776.6_tx_23"; exon_id "chr10_97564433_97565355_-"; exonnum "8"; txlen "1623";
chr10	ENSEMBL_gcm37	exon	97564433	97565355	0.0726374195037778	-	.	gene_id "ENSMUSG00000074776.6"; transcript_id "ENSMUSG00000074776.6_tx_24"; exon_id "chr10_97564433_97565355_-"; exonnum "5"; txlen "1305";
chr10	ENSEMBL_gcm37	exon	97564433	97565355	0.0726374195037778	-	.	gene_id "ENSMUSG00000074776.6"; transcript_id "ENSMUSG00000074776.6_tx_25"; exon_id "chr10_97564433_97565355_-"; exonnum "6"; txlen "1437";
chr10	ENSEMBL_gcm37	exon	97564433	97565355	0.187186568041847	-	.	gene_id "ENSMUSG00000074776.6"; transcript_id "ENSMUSG00000074776.6_tx_5"; exon_id "chr10_97564433_97565355_-"; exonnum "7"; txlen "1440";
chr10	HAVANA	transcript	97564433	97802932	0	-	.	gene_id "ENSMUSG00000074776.6"; transcript_id "ENSMUST00000310601.1"; gene_type "lncRNA"; gene_name "Gm10754"; transcript_type "lncRNA"; transcript_name "Gm10754-203"; level 2; mgi_id "MGI:3642925"; tag "basic"; tag "TAGENE"; havana_gene "OTTMUSG00000064891.1";
chr10	ENSEMBL	gene	97580619	97580746	0	-	.	gene_id "ENSMUSG00000089097.3"; gene_type "snoRNA"; gene_name "Gm25658"; level 3; mgi_id "MGI:5455435";
chr10	ENSEMBL	transcript	97580619	97580746	0	-	.	gene_id "ENSMUSG00000089097.3"; transcript_id "ENSMUST00000158472.3"; gene_type "snoRNA"; gene_name "Gm25658"; transcript_type "snoRNA"; transcript_name "Gm25658-201"; level 3; transcript_support_level "NA"; mgi_id "MGI:5455435"; tag "basic"; tag "Ensembl_canonical"; tag "GENCODE_Primary";
chr10	ENSEMBL	exon	97580619	97580746	0	-	.	gene_id "ENSMUSG00000089097.3"; transcript_id "ENSMUST00000158472.3"; gene_type "snoRNA"; gene_name "Gm25658"; transcript_type "snoRNA"; transcript_name "Gm25658-201"; exon_number 1; exon_id "ENSMUSE00000847607.2"; level 3; transcript_support_level "NA"; mgi_id "MGI:5455435"; tag "basic"; tag "Ensembl_canonical"; tag "GENCODE_Primary";
chr10	HAVANA	exon	97580792	97581697	0	-	.	gene_id "ENSMUSG00000074776.6"; transcript_id "ENSMUST00000310605.1"; gene_type "lncRNA"; gene_name "Gm10754"; transcript_type "lncRNA"; transcript_name "Gm10754-206"; exon_number 4; exon_id "ENSMUSE00001613500.1"; level 2; mgi_id "MGI:3642925"; tag "TAGENE"; havana_gene "OTTMUSG00000064891.1";
chr10	HAVANA	transcript	97580792	97684211	0	-	.	gene_id "ENSMUSG00000074776.6"; transcript_id "ENSMUST00000310605.1"; gene_type "lncRNA"; gene_name "Gm10754"; transcript_type "lncRNA"; transcript_name "Gm10754-206"; level 2; mgi_id "MGI:3642925"; tag "TAGENE"; havana_gene "OTTMUSG00000064891.1";
chr10	HAVANA	exon	97580797	97581697	0	-	.	gene_id "ENSMUSG00000074776.6"; transcript_id "ENSMUST00000310602.1"; gene_type "lncRNA"; gene_name "Gm10754"; transcript_type "lncRNA"; transcript_name "Gm10754-204"; exon_number 5; exon_id "ENSMUSE00001613507.1"; level 2; mgi_id "MGI:3642925"; tag "basic"; tag "TAGENE"; havana_gene "OTTMUSG00000064891.1";
chr10	ENSEMBL_gcm37	exon	97580797	97581697	0.0776944550388509	-	.	gene_id "ENSMUSG00000074776.6"; transcript_id "ENSMUSG00000074776.6_tx_12"; exon_id "chr10_97580797_97581697_-"; exonnum "5"; txlen "1283";
chr10	ENSEMBL_gcm37	exon	97580797	97581697	0.0776944550388509	-	.	gene_id "ENSMUSG00000074776.6"; transcript_id "ENSMUSG00000074776.6_tx_13"; exon_id "chr10_97580797_97581697_-"; exonnum "6"; txlen "1415";
chr10	ENSEMBL_gcm37	exon	97580797	97581697	0.0735568805101547	-	.	gene_id "ENSMUSG00000074776.6"; transcript_id "ENSMUSG00000074776.6_tx_15"; exon_id "chr10_97580797_97581697_-"; exonnum "7"; txlen "1469";
chr10	ENSEMBL_gcm37	exon	97580797	97581697	0.0735568805101547	-	.	gene_id "ENSMUSG00000074776.6"; transcript_id "ENSMUSG00000074776.6_tx_18"; exon_id "chr10_97580797_97581697_-"; exonnum "8"; txlen "1601";
chr10	ENSEMBL_gcm37	exon	97580797	97581697	0.246837309762749	-	.	gene_id "ENSMUSG00000074776.6"; transcript_id "ENSMUSG00000074776.6_tx_3"; exon_id "chr10_97580797_97581697_-"; exonnum "7"; txlen "1418";
chr10	ENSEMBL_gcm37	exon	97580797	97581697	0.0562895259168396	-	.	gene_id "ENSMUSG00000074776.6"; transcript_id "ENSMUSG00000074776.6_tx_32"; exon_id "chr10_97580797_97581697_-"; exonnum "8"; txlen "1586";
chr10	ENSEMBL_gcm37	exon	97580797	97581697	0.0282675482556474	-	.	gene_id "ENSMUSG00000074776.6"; transcript_id "ENSMUSG00000074776.6_tx_36"; exon_id "chr10_97580797_97581697_-"; exonnum "8"; txlen "1550";
chr10	HAVANA	transcript	97580797	97802965	0	-	.	gene_id "ENSMUSG00000074776.6"; transcript_id "ENSMUST00000310602.1"; gene_type "lncRNA"; gene_name "Gm10754"; transcript_type "lncRNA"; transcript_name "Gm10754-204"; level 2; mgi_id "MGI:3642925"; tag "basic"; tag "TAGENE"; havana_gene "OTTMUSG00000064891.1";
chr10	HAVANA	exon	97587631	97588036	0	-	.	gene_id "ENSMUSG00000074776.6"; transcript_id "ENSMUST00000310606.1"; gene_type "lncRNA"; gene_name "Gm10754"; transcript_type "lncRNA"; transcript_name "Gm10754-207"; exon_number 4; exon_id "ENSMUSE00001613505.1"; level 2; mgi_id "MGI:3642925"; tag "TAGENE"; havana_gene "OTTMUSG00000064891.1";
chr10	HAVANA	exon	97587631	97588036	0	-	.	gene_id "ENSMUSG00000074776.6"; transcript_id "ENSMUST00000310603.1"; gene_type "lncRNA"; gene_name "Gm10754"; transcript_type "lncRNA"; transcript_name "Gm10754-205"; exon_number 5; exon_id "ENSMUSE00001613505.1"; level 2; mgi_id "MGI:3642925"; tag "TAGENE"; havana_gene "OTTMUSG00000064891.1";
chr10	ENSEMBL_gcm37	exon	97587631	97588036	0.0729617508052575	-	.	gene_id "ENSMUSG00000074776.6"; transcript_id "ENSMUSG00000074776.6_tx_20"; exon_id "chr10_97587631_97588036_-"; exonnum "6"; txlen "876";
chr10	ENSEMBL_gcm37	exon	97587631	97588036	0.0729617508052575	-	.	gene_id "ENSMUSG00000074776.6"; transcript_id "ENSMUSG00000074776.6_tx_21"; exon_id "chr10_97587631_97588036_-"; exonnum "7"; txlen "1008";
chr10	ENSEMBL_gcm37	exon	97587631	97588036	0.0666609229623277	-	.	gene_id "ENSMUSG00000074776.6"; transcript_id "ENSMUSG00000074776.6_tx_26"; exon_id "chr10_97587631_97588036_-"; exonnum "7"; txlen "974";
chr10	ENSEMBL_gcm37	exon	97587631	97588036	0.0666609229623277	-	.	gene_id "ENSMUSG00000074776.6"; transcript_id "ENSMUSG00000074776.6_tx_27"; exon_id "chr10_97587631_97588036_-"; exonnum "8"; txlen "1106";
chr10	ENSEMBL_gcm37	exon	97587631	97588036	0.0666609229623277	-	.	gene_id "ENSMUSG00000074776.6"; transcript_id "ENSMUSG00000074776.6_tx_28"; exon_id "chr10_97587631_97588036_-"; exonnum "5"; txlen "788";
chr10	ENSEMBL_gcm37	exon	97587631	97588036	0.0666609229623277	-	.	gene_id "ENSMUSG00000074776.6"; transcript_id "ENSMUSG00000074776.6_tx_29"; exon_id "chr10_97587631_97588036_-"; exonnum "6"; txlen "920";
chr10	ENSEMBL_gcm37	exon	97587631	97588036	0.0584919495881589	-	.	gene_id "ENSMUSG00000074776.6"; transcript_id "ENSMUSG00000074776.6_tx_30"; exon_id "chr10_97587631_97588036_-"; exonnum "6"; txlen "967";
chr10	HAVANA	transcript	97587631	97684218	0	-	.	gene_id "ENSMUSG00000074776.6"; transcript_id "ENSMUST00000310606.1"; gene_type "lncRNA"; gene_name "Gm10754"; transcript_type "lncRNA"; transcript_name "Gm10754-207"; level 2; mgi_id "MGI:3642925"; tag "TAGENE"; havana_gene "OTTMUSG00000064891.1";
chr10	HAVANA	transcript	97587631	97802959	0	-	.	gene_id "ENSMUSG00000074776.6"; transcript_id "ENSMUST00000310603.1"; gene_type "lncRNA"; gene_name "Gm10754"; transcript_type "lncRNA"; transcript_name "Gm10754-205"; level 2; mgi_id "MGI:3642925"; tag "TAGENE"; havana_gene "OTTMUSG00000064891.1";
chr10	ENSEMBL	exon	97588368	97588474	0	-	.	gene_id "ENSMUSG00000074776.6"; transcript_id "ENSMUST00000099324.5"; gene_type "lncRNA"; gene_name "Gm10754"; transcript_type "lncRNA"; transcript_name "Gm10754-201"; exon_number 5; exon_id "ENSMUSE00001405840.2"; level 3; transcript_support_level "NA"; mgi_id "MGI:3642925"; tag "basic"; tag "TAGENE"; havana_gene "OTTMUSG00000064891.1";
chr10	HAVANA	exon	97588368	97588474	0	-	.	gene_id "ENSMUSG00000074776.6"; transcript_id "ENSMUST00000220233.3"; gene_type "lncRNA"; gene_name "Gm10754"; transcript_type "lncRNA"; transcript_name "Gm10754-202"; exon_number 4; exon_id "ENSMUSE00001405840.2"; level 2; transcript_support_level "1"; mgi_id "MGI:3642925"; tag "basic"; tag "Ensembl_canonical"; tag "GENCODE_Primary"; tag "TAGENE"; havana_gene "OTTMUSG00000064891.1"; havana_transcript "OTTMUST00000158031.1";
chr10	HAVANA	exon	97588368	97588474	0	-	.	gene_id "ENSMUSG00000074776.6"; transcript_id "ENSMUST00000310601.1"; gene_type "lncRNA"; gene_name "Gm10754"; transcript_type "lncRNA"; transcript_name "Gm10754-203"; exon_number 4; exon_id "ENSMUSE00001405840.2"; level 2; mgi_id "MGI:3642925"; tag "basic"; tag "TAGENE"; havana_gene "OTTMUSG00000064891.1";
chr10	HAVANA	exon	97588368	97588474	0	-	.	gene_id "ENSMUSG00000074776.6"; transcript_id "ENSMUST00000310605.1"; gene_type "lncRNA"; gene_name "Gm10754"; transcript_type "lncRNA"; transcript_name "Gm10754-206"; exon_number 3; exon_id "ENSMUSE00001405840.2"; level 2; mgi_id "MGI:3642925"; tag "TAGENE"; havana_gene "OTTMUSG00000064891.1";
chr10	HAVANA	exon	97588368	97588474	0	-	.	gene_id "ENSMUSG00000074776.6"; transcript_id "ENSMUST00000310602.1"; gene_type "lncRNA"; gene_name "Gm10754"; transcript_type "lncRNA"; transcript_name "Gm10754-204"; exon_number 4; exon_id "ENSMUSE00001405840.2"; level 2; mgi_id "MGI:3642925"; tag "basic"; tag "TAGENE"; havana_gene "OTTMUSG00000064891.1";
chr10	HAVANA	exon	97588368	97588474	0	-	.	gene_id "ENSMUSG00000074776.6"; transcript_id "ENSMUST00000310606.1"; gene_type "lncRNA"; gene_name "Gm10754"; transcript_type "lncRNA"; transcript_name "Gm10754-207"; exon_number 3; exon_id "ENSMUSE00001405840.2"; level 2; mgi_id "MGI:3642925"; tag "TAGENE"; havana_gene "OTTMUSG00000064891.1";
chr10	HAVANA	exon	97588368	97588474	0	-	.	gene_id "ENSMUSG00000074776.6"; transcript_id "ENSMUST00000310603.1"; gene_type "lncRNA"; gene_name "Gm10754"; transcript_type "lncRNA"; transcript_name "Gm10754-205"; exon_number 4; exon_id "ENSMUSE00001405840.2"; level 2; mgi_id "MGI:3642925"; tag "TAGENE"; havana_gene "OTTMUSG00000064891.1";
chr10	ENSEMBL_gcm37	exon	97588368	97588474	0.0776944550388509	-	.	gene_id "ENSMUSG00000074776.6"; transcript_id "ENSMUSG00000074776.6_tx_10"; exon_id "chr10_97588368_97588474_-"; exonnum "4"; txlen "861";
chr10	ENSEMBL_gcm37	exon	97588368	97588474	0.0776944550388509	-	.	gene_id "ENSMUSG00000074776.6"; transcript_id "ENSMUSG00000074776.6_tx_11"; exon_id "chr10_97588368_97588474_-"; exonnum "5"; txlen "993";
chr10	ENSEMBL_gcm37	exon	97588368	97588474	0.0776944550388509	-	.	gene_id "ENSMUSG00000074776.6"; transcript_id "ENSMUSG00000074776.6_tx_12"; exon_id "chr10_97588368_97588474_-"; exonnum "4"; txlen "1283";
chr10	ENSEMBL_gcm37	exon	97588368	97588474	0.0776944550388509	-	.	gene_id "ENSMUSG00000074776.6"; transcript_id "ENSMUSG00000074776.6_tx_13"; exon_id "chr10_97588368_97588474_-"; exonnum "5"; txlen "1415";
chr10	ENSEMBL_gcm37	exon	97588368	97588474	0.0735568805101547	-	.	gene_id "ENSMUSG00000074776.6"; transcript_id "ENSMUSG00000074776.6_tx_14"; exon_id "chr10_97588368_97588474_-"; exonnum "6"; txlen "1047";
chr10	ENSEMBL_gcm37	exon	97588368	97588474	0.0735568805101547	-	.	gene_id "ENSMUSG00000074776.6"; transcript_id "ENSMUSG00000074776.6_tx_15"; exon_id "chr10_97588368_97588474_-"; exonnum "6"; txlen "1469";
chr10	ENSEMBL_gcm37	exon	97588368	97588474	0.0735568805101547	-	.	gene_id "ENSMUSG00000074776.6"; transcript_id "ENSMUSG00000074776.6_tx_16"; exon_id "chr10_97588368_97588474_-"; exonnum "7"; txlen "1179";
chr10	ENSEMBL_gcm37	exon	97588368	97588474	0.0735568805101547	-	.	gene_id "ENSMUSG00000074776.6"; transcript_id "ENSMUSG00000074776.6_tx_18"; exon_id "chr10_97588368_97588474_-"; exonnum "7"; txlen "1601";
chr10	ENSEMBL_gcm37	exon	97588368	97588474	0.0729617508052575	-	.	gene_id "ENSMUSG00000074776.6"; transcript_id "ENSMUSG00000074776.6_tx_20"; exon_id "chr10_97588368_97588474_-"; exonnum "5"; txlen "876";
chr10	ENSEMBL_gcm37	exon	97588368	97588474	0.0729617508052575	-	.	gene_id "ENSMUSG00000074776.6"; transcript_id "ENSMUSG00000074776.6_tx_21"; exon_id "chr10_97588368_97588474_-"; exonnum "6"; txlen "1008";
chr10	ENSEMBL_gcm37	exon	97588368	97588474	0.0726374195037778	-	.	gene_id "ENSMUSG00000074776.6"; transcript_id "ENSMUSG00000074776.6_tx_22"; exon_id "chr10_97588368_97588474_-"; exonnum "6"; txlen "1491";
chr10	ENSEMBL_gcm37	exon	97588368	97588474	0.0726374195037778	-	.	gene_id "ENSMUSG00000074776.6"; transcript_id "ENSMUSG00000074776.6_tx_23"; exon_id "chr10_97588368_97588474_-"; exonnum "7"; txlen "1623";
chr10	ENSEMBL_gcm37	exon	97588368	97588474	0.0726374195037778	-	.	gene_id "ENSMUSG00000074776.6"; transcript_id "ENSMUSG00000074776.6_tx_24"; exon_id "chr10_97588368_97588474_-"; exonnum "4"; txlen "1305";
chr10	ENSEMBL_gcm37	exon	97588368	97588474	0.0726374195037778	-	.	gene_id "ENSMUSG00000074776.6"; transcript_id "ENSMUSG00000074776.6_tx_25"; exon_id "chr10_97588368_97588474_-"; exonnum "5"; txlen "1437";
chr10	ENSEMBL_gcm37	exon	97588368	97588474	0.0666609229623277	-	.	gene_id "ENSMUSG00000074776.6"; transcript_id "ENSMUSG00000074776.6_tx_26"; exon_id "chr10_97588368_97588474_-"; exonnum "6"; txlen "974";
chr10	ENSEMBL_gcm37	exon	97588368	97588474	0.0666609229623277	-	.	gene_id "ENSMUSG00000074776.6"; transcript_id "ENSMUSG00000074776.6_tx_27"; exon_id "chr10_97588368_97588474_-"; exonnum "7"; txlen "1106";
chr10	ENSEMBL_gcm37	exon	97588368	97588474	0.0666609229623277	-	.	gene_id "ENSMUSG00000074776.6"; transcript_id "ENSMUSG00000074776.6_tx_28"; exon_id "chr10_97588368_97588474_-"; exonnum "4"; txlen "788";
chr10	ENSEMBL_gcm37	exon	97588368	97588474	0.0666609229623277	-	.	gene_id "ENSMUSG00000074776.6"; transcript_id "ENSMUSG00000074776.6_tx_29"; exon_id "chr10_97588368_97588474_-"; exonnum "5"; txlen "920";
chr10	ENSEMBL_gcm37	exon	97588368	97588474	0.246837309762749	-	.	gene_id "ENSMUSG00000074776.6"; transcript_id "ENSMUSG00000074776.6_tx_3"; exon_id "chr10_97588368_97588474_-"; exonnum "6"; txlen "1418";
chr10	ENSEMBL_gcm37	exon	97588368	97588474	0.0584919495881589	-	.	gene_id "ENSMUSG00000074776.6"; transcript_id "ENSMUSG00000074776.6_tx_30"; exon_id "chr10_97588368_97588474_-"; exonnum "5"; txlen "967";
chr10	ENSEMBL_gcm37	exon	97588368	97588474	0.0562895259168396	-	.	gene_id "ENSMUSG00000074776.6"; transcript_id "ENSMUSG00000074776.6_tx_31"; exon_id "chr10_97588368_97588474_-"; exonnum "7"; txlen "1164";
chr10	ENSEMBL_gcm37	exon	97588368	97588474	0.0562895259168396	-	.	gene_id "ENSMUSG00000074776.6"; transcript_id "ENSMUSG00000074776.6_tx_32"; exon_id "chr10_97588368_97588474_-"; exonnum "7"; txlen "1586";
chr10	ENSEMBL_gcm37	exon	97588368	97588474	0.0282675482556474	-	.	gene_id "ENSMUSG00000074776.6"; transcript_id "ENSMUSG00000074776.6_tx_35"; exon_id "chr10_97588368_97588474_-"; exonnum "7"; txlen "1128";
chr10	ENSEMBL_gcm37	exon	97588368	97588474	0.0282675482556474	-	.	gene_id "ENSMUSG00000074776.6"; transcript_id "ENSMUSG00000074776.6_tx_36"; exon_id "chr10_97588368_97588474_-"; exonnum "7"; txlen "1550";
chr10	ENSEMBL_gcm37	exon	97588368	97588474	0.00704245885674406	-	.	gene_id "ENSMUSG00000074776.6"; transcript_id "ENSMUSG00000074776.6_tx_39"; exon_id "chr10_97588368_97588474_-"; exonnum "8"; txlen "1296";
chr10	ENSEMBL_gcm37	exon	97588368	97588474	0.187186568041847	-	.	gene_id "ENSMUSG00000074776.6"; transcript_id "ENSMUSG00000074776.6_tx_5"; exon_id "chr10_97588368_97588474_-"; exonnum "6"; txlen "1440";
chr10	ENSEMBL_gcm37	exon	97588368	97588474	0.144709117063104	-	.	gene_id "ENSMUSG00000074776.6"; transcript_id "ENSMUSG00000074776.6_tx_6"; exon_id "chr10_97588368_97588474_-"; exonnum "6"; txlen "996";
chr10	ENSEMBL	exon	97643350	97643437	0	-	.	gene_id "ENSMUSG00000074776.6"; transcript_id "ENSMUST00000099324.5"; gene_type "lncRNA"; gene_name "Gm10754"; transcript_type "lncRNA"; transcript_name "Gm10754-201"; exon_number 4; exon_id "ENSMUSE00001411095.2"; level 3; transcript_support_level "NA"; mgi_id "MGI:3642925"; tag "basic"; tag "TAGENE"; havana_gene "OTTMUSG00000064891.1";
chr10	HAVANA	exon	97643350	97643437	0	-	.	gene_id "ENSMUSG00000074776.6"; transcript_id "ENSMUST00000220233.3"; gene_type "lncRNA"; gene_name "Gm10754"; transcript_type "lncRNA"; transcript_name "Gm10754-202"; exon_number 3; exon_id "ENSMUSE00001411095.2"; level 2; transcript_support_level "1"; mgi_id "MGI:3642925"; tag "basic"; tag "Ensembl_canonical"; tag "GENCODE_Primary"; tag "TAGENE"; havana_gene "OTTMUSG00000064891.1"; havana_transcript "OTTMUST00000158031.1";
chr10	HAVANA	exon	97643350	97643437	0	-	.	gene_id "ENSMUSG00000074776.6"; transcript_id "ENSMUST00000310601.1"; gene_type "lncRNA"; gene_name "Gm10754"; transcript_type "lncRNA"; transcript_name "Gm10754-203"; exon_number 3; exon_id "ENSMUSE00001411095.2"; level 2; mgi_id "MGI:3642925"; tag "basic"; tag "TAGENE"; havana_gene "OTTMUSG00000064891.1";
chr10	HAVANA	exon	97643350	97643437	0	-	.	gene_id "ENSMUSG00000074776.6"; transcript_id "ENSMUST00000310605.1"; gene_type "lncRNA"; gene_name "Gm10754"; transcript_type "lncRNA"; transcript_name "Gm10754-206"; exon_number 2; exon_id "ENSMUSE00001411095.2"; level 2; mgi_id "MGI:3642925"; tag "TAGENE"; havana_gene "OTTMUSG00000064891.1";
chr10	HAVANA	exon	97643350	97643437	0	-	.	gene_id "ENSMUSG00000074776.6"; transcript_id "ENSMUST00000310602.1"; gene_type "lncRNA"; gene_name "Gm10754"; transcript_type "lncRNA"; transcript_name "Gm10754-204"; exon_number 3; exon_id "ENSMUSE00001411095.2"; level 2; mgi_id "MGI:3642925"; tag "basic"; tag "TAGENE"; havana_gene "OTTMUSG00000064891.1";
chr10	HAVANA	exon	97643350	97643437	0	-	.	gene_id "ENSMUSG00000074776.6"; transcript_id "ENSMUST00000310606.1"; gene_type "lncRNA"; gene_name "Gm10754"; transcript_type "lncRNA"; transcript_name "Gm10754-207"; exon_number 2; exon_id "ENSMUSE00001411095.2"; level 2; mgi_id "MGI:3642925"; tag "TAGENE"; havana_gene "OTTMUSG00000064891.1";
chr10	HAVANA	exon	97643350	97643437	0	-	.	gene_id "ENSMUSG00000074776.6"; transcript_id "ENSMUST00000310603.1"; gene_type "lncRNA"; gene_name "Gm10754"; transcript_type "lncRNA"; transcript_name "Gm10754-205"; exon_number 3; exon_id "ENSMUSE00001411095.2"; level 2; mgi_id "MGI:3642925"; tag "TAGENE"; havana_gene "OTTMUSG00000064891.1";
chr10	ENSEMBL_gcm37	exon	97643350	97643437	0.0735568805101547	-	.	gene_id "ENSMUSG00000074776.6"; transcript_id "ENSMUSG00000074776.6_tx_14"; exon_id "chr10_97643350_97643437_-"; exonnum "5"; txlen "1047";
chr10	ENSEMBL_gcm37	exon	97643350	97643437	0.0735568805101547	-	.	gene_id "ENSMUSG00000074776.6"; transcript_id "ENSMUSG00000074776.6_tx_15"; exon_id "chr10_97643350_97643437_-"; exonnum "5"; txlen "1469";
chr10	ENSEMBL_gcm37	exon	97643350	97643437	0.0735568805101547	-	.	gene_id "ENSMUSG00000074776.6"; transcript_id "ENSMUSG00000074776.6_tx_16"; exon_id "chr10_97643350_97643437_-"; exonnum "6"; txlen "1179";
chr10	ENSEMBL_gcm37	exon	97643350	97643437	0.0735568805101547	-	.	gene_id "ENSMUSG00000074776.6"; transcript_id "ENSMUSG00000074776.6_tx_17"; exon_id "chr10_97643350_97643437_-"; exonnum "5"; txlen "940";
chr10	ENSEMBL_gcm37	exon	97643350	97643437	0.0735568805101547	-	.	gene_id "ENSMUSG00000074776.6"; transcript_id "ENSMUSG00000074776.6_tx_18"; exon_id "chr10_97643350_97643437_-"; exonnum "6"; txlen "1601";
chr10	ENSEMBL_gcm37	exon	97643350	97643437	0.0735568805101547	-	.	gene_id "ENSMUSG00000074776.6"; transcript_id "ENSMUSG00000074776.6_tx_19"; exon_id "chr10_97643350_97643437_-"; exonnum "6"; txlen "1072";
chr10	ENSEMBL_gcm37	exon	97643350	97643437	0.0729617508052575	-	.	gene_id "ENSMUSG00000074776.6"; transcript_id "ENSMUSG00000074776.6_tx_20"; exon_id "chr10_97643350_97643437_-"; exonnum "4"; txlen "876";
chr10	ENSEMBL_gcm37	exon	97643350	97643437	0.0729617508052575	-	.	gene_id "ENSMUSG00000074776.6"; transcript_id "ENSMUSG00000074776.6_tx_21"; exon_id "chr10_97643350_97643437_-"; exonnum "5"; txlen "1008";
chr10	ENSEMBL_gcm37	exon	97643350	97643437	0.0726374195037778	-	.	gene_id "ENSMUSG00000074776.6"; transcript_id "ENSMUSG00000074776.6_tx_22"; exon_id "chr10_97643350_97643437_-"; exonnum "5"; txlen "1491";
chr10	ENSEMBL_gcm37	exon	97643350	97643437	0.0726374195037778	-	.	gene_id "ENSMUSG00000074776.6"; transcript_id "ENSMUSG00000074776.6_tx_23"; exon_id "chr10_97643350_97643437_-"; exonnum "6"; txlen "1623";
chr10	ENSEMBL_gcm37	exon	97643350	97643437	0.0666609229623277	-	.	gene_id "ENSMUSG00000074776.6"; transcript_id "ENSMUSG00000074776.6_tx_26"; exon_id "chr10_97643350_97643437_-"; exonnum "5"; txlen "974";
chr10	ENSEMBL_gcm37	exon	97643350	97643437	0.0666609229623277	-	.	gene_id "ENSMUSG00000074776.6"; transcript_id "ENSMUSG00000074776.6_tx_27"; exon_id "chr10_97643350_97643437_-"; exonnum "6"; txlen "1106";
chr10	ENSEMBL_gcm37	exon	97643350	97643437	0.246837309762749	-	.	gene_id "ENSMUSG00000074776.6"; transcript_id "ENSMUSG00000074776.6_tx_3"; exon_id "chr10_97643350_97643437_-"; exonnum "5"; txlen "1418";
chr10	ENSEMBL_gcm37	exon	97643350	97643437	0.0584919495881589	-	.	gene_id "ENSMUSG00000074776.6"; transcript_id "ENSMUSG00000074776.6_tx_30"; exon_id "chr10_97643350_97643437_-"; exonnum "4"; txlen "967";
chr10	ENSEMBL_gcm37	exon	97643350	97643437	0.0562895259168396	-	.	gene_id "ENSMUSG00000074776.6"; transcript_id "ENSMUSG00000074776.6_tx_31"; exon_id "chr10_97643350_97643437_-"; exonnum "6"; txlen "1164";
chr10	ENSEMBL_gcm37	exon	97643350	97643437	0.0562895259168396	-	.	gene_id "ENSMUSG00000074776.6"; transcript_id "ENSMUSG00000074776.6_tx_32"; exon_id "chr10_97643350_97643437_-"; exonnum "6"; txlen "1586";
chr10	ENSEMBL_gcm37	exon	97643350	97643437	0.0282675482556474	-	.	gene_id "ENSMUSG00000074776.6"; transcript_id "ENSMUSG00000074776.6_tx_35"; exon_id "chr10_97643350_97643437_-"; exonnum "6"; txlen "1128";
chr10	ENSEMBL_gcm37	exon	97643350	97643437	0.0282675482556474	-	.	gene_id "ENSMUSG00000074776.6"; transcript_id "ENSMUSG00000074776.6_tx_36"; exon_id "chr10_97643350_97643437_-"; exonnum "6"; txlen "1550";
chr10	ENSEMBL_gcm37	exon	97643350	97643437	0.00704245885674406	-	.	gene_id "ENSMUSG00000074776.6"; transcript_id "ENSMUSG00000074776.6_tx_39"; exon_id "chr10_97643350_97643437_-"; exonnum "7"; txlen "1296";
chr10	ENSEMBL_gcm37	exon	97643350	97643437	0.187186568041847	-	.	gene_id "ENSMUSG00000074776.6"; transcript_id "ENSMUSG00000074776.6_tx_5"; exon_id "chr10_97643350_97643437_-"; exonnum "5"; txlen "1440";
chr10	ENSEMBL_gcm37	exon	97643350	97643437	0.144709117063104	-	.	gene_id "ENSMUSG00000074776.6"; transcript_id "ENSMUSG00000074776.6_tx_6"; exon_id "chr10_97643350_97643437_-"; exonnum "5"; txlen "996";
chr10	ENSEMBL_gcm37	exon	97643350	97643437	0.0809125685611702	-	.	gene_id "ENSMUSG00000074776.6"; transcript_id "ENSMUSG00000074776.6_tx_8"; exon_id "chr10_97643350_97643437_-"; exonnum "4"; txlen "842";
chr10	ENSEMBL_gcm37	exon	97643350	97643437	0.0809125685611702	-	.	gene_id "ENSMUSG00000074776.6"; transcript_id "ENSMUSG00000074776.6_tx_9"; exon_id "chr10_97643350_97643437_-"; exonnum "5"; txlen "974";
chr10	HAVANA	exon	97681921	97682055	0	-	.	gene_id "ENSMUSG00000074776.6"; transcript_id "ENSMUST00000310610.1"; gene_type "lncRNA"; gene_name "Gm10754"; transcript_type "lncRNA"; transcript_name "Gm10754-211"; exon_number 2; exon_id "ENSMUSE00001613517.1"; level 2; mgi_id "MGI:3642925"; tag "TAGENE"; havana_gene "OTTMUSG00000064891.1";
chr10	HAVANA	transcript	97681921	97684205	0	-	.	gene_id "ENSMUSG00000074776.6"; transcript_id "ENSMUST00000310610.1"; gene_type "lncRNA"; gene_name "Gm10754"; transcript_type "lncRNA"; transcript_name "Gm10754-211"; level 2; mgi_id "MGI:3642925"; tag "TAGENE"; havana_gene "OTTMUSG00000064891.1";
chr10	HAVANA	exon	97684068	97684205	0	-	.	gene_id "ENSMUSG00000074776.6"; transcript_id "ENSMUST00000310610.1"; gene_type "lncRNA"; gene_name "Gm10754"; transcript_type "lncRNA"; transcript_name "Gm10754-211"; exon_number 1; exon_id "ENSMUSE00001613502.1"; level 2; mgi_id "MGI:3642925"; tag "TAGENE"; havana_gene "OTTMUSG00000064891.1";
chr10	HAVANA	exon	97684068	97684211	0	-	.	gene_id "ENSMUSG00000074776.6"; transcript_id "ENSMUST00000310605.1"; gene_type "lncRNA"; gene_name "Gm10754"; transcript_type "lncRNA"; transcript_name "Gm10754-206"; exon_number 1; exon_id "ENSMUSE00001613511.1"; level 2; mgi_id "MGI:3642925"; tag "TAGENE"; havana_gene "OTTMUSG00000064891.1";
chr10	HAVANA	exon	97684068	97684218	0	-	.	gene_id "ENSMUSG00000074776.6"; transcript_id "ENSMUST00000310606.1"; gene_type "lncRNA"; gene_name "Gm10754"; transcript_type "lncRNA"; transcript_name "Gm10754-207"; exon_number 1; exon_id "ENSMUSE00001613513.1"; level 2; mgi_id "MGI:3642925"; tag "TAGENE"; havana_gene "OTTMUSG00000064891.1";
chr10	sragcm37_mid	exon	97746706	97746803	0.0735568805101547	-	.	gene_id "ENSMUSG00000074776.6"; transcript_id "ENSMUSG00000074776.6_tx_14"; exon_id "chr10_97746706_97746803_-"; exonnum "4"; txlen "1047";
chr10	sragcm37_mid	exon	97746706	97746803	0.0735568805101547	-	.	gene_id "ENSMUSG00000074776.6"; transcript_id "ENSMUSG00000074776.6_tx_15"; exon_id "chr10_97746706_97746803_-"; exonnum "4"; txlen "1469";
chr10	sragcm37_mid	exon	97746706	97746803	0.0735568805101547	-	.	gene_id "ENSMUSG00000074776.6"; transcript_id "ENSMUSG00000074776.6_tx_16"; exon_id "chr10_97746706_97746803_-"; exonnum "5"; txlen "1179";
chr10	sragcm37_mid	exon	97746706	97746803	0.0735568805101547	-	.	gene_id "ENSMUSG00000074776.6"; transcript_id "ENSMUSG00000074776.6_tx_17"; exon_id "chr10_97746706_97746803_-"; exonnum "4"; txlen "940";
chr10	sragcm37_mid	exon	97746706	97746803	0.0735568805101547	-	.	gene_id "ENSMUSG00000074776.6"; transcript_id "ENSMUSG00000074776.6_tx_18"; exon_id "chr10_97746706_97746803_-"; exonnum "5"; txlen "1601";
chr10	sragcm37_mid	exon	97746706	97746803	0.0735568805101547	-	.	gene_id "ENSMUSG00000074776.6"; transcript_id "ENSMUSG00000074776.6_tx_19"; exon_id "chr10_97746706_97746803_-"; exonnum "5"; txlen "1072";
chr10	sragcm37_mid	exon	97746706	97746803	0.0726374195037778	-	.	gene_id "ENSMUSG00000074776.6"; transcript_id "ENSMUSG00000074776.6_tx_22"; exon_id "chr10_97746706_97746803_-"; exonnum "4"; txlen "1491";
chr10	sragcm37_mid	exon	97746706	97746803	0.0726374195037778	-	.	gene_id "ENSMUSG00000074776.6"; transcript_id "ENSMUSG00000074776.6_tx_23"; exon_id "chr10_97746706_97746803_-"; exonnum "5"; txlen "1623";
chr10	sragcm37_mid	exon	97746706	97746803	0.0666609229623277	-	.	gene_id "ENSMUSG00000074776.6"; transcript_id "ENSMUSG00000074776.6_tx_26"; exon_id "chr10_97746706_97746803_-"; exonnum "4"; txlen "974";
chr10	sragcm37_mid	exon	97746706	97746803	0.0666609229623277	-	.	gene_id "ENSMUSG00000074776.6"; transcript_id "ENSMUSG00000074776.6_tx_27"; exon_id "chr10_97746706_97746803_-"; exonnum "5"; txlen "1106";
chr10	sragcm37_mid	exon	97746706	97746803	0.0562895259168396	-	.	gene_id "ENSMUSG00000074776.6"; transcript_id "ENSMUSG00000074776.6_tx_33"; exon_id "chr10_97746706_97746803_-"; exonnum "6"; txlen "588";
chr10	sragcm37_mid	exon	97746706	97746803	0.0282675482556474	-	.	gene_id "ENSMUSG00000074776.6"; transcript_id "ENSMUSG00000074776.6_tx_37"; exon_id "chr10_97746706_97746803_-"; exonnum "6"; txlen "552";
chr10	HAVANA	exon	97758483	97758904	0	-	.	gene_id "ENSMUSG00000074776.6"; transcript_id "ENSMUST00000310608.1"; gene_type "lncRNA"; gene_name "Gm10754"; transcript_type "lncRNA"; transcript_name "Gm10754-209"; exon_number 3; exon_id "ENSMUSE00001613503.1"; level 2; mgi_id "MGI:3642925"; tag "basic"; tag "TAGENE"; havana_gene "OTTMUSG00000064891.1";
chr10	HAVANA	exon	97758483	97758904	0	-	.	gene_id "ENSMUSG00000074776.6"; transcript_id "ENSMUST00000310607.1"; gene_type "lncRNA"; gene_name "Gm10754"; transcript_type "lncRNA"; transcript_name "Gm10754-208"; exon_number 2; exon_id "ENSMUSE00001613503.1"; level 2; mgi_id "MGI:3642925"; tag "TAGENE"; havana_gene "OTTMUSG00000064891.1";
chr10	HAVANA	transcript	97758483	97802926	0	-	.	gene_id "ENSMUSG00000074776.6"; transcript_id "ENSMUST00000310608.1"; gene_type "lncRNA"; gene_name "Gm10754"; transcript_type "lncRNA"; transcript_name "Gm10754-209"; level 2; mgi_id "MGI:3642925"; tag "basic"; tag "TAGENE"; havana_gene "OTTMUSG00000064891.1";
chr10	HAVANA	transcript	97758483	97802970	0	-	.	gene_id "ENSMUSG00000074776.6"; transcript_id "ENSMUST00000310607.1"; gene_type "lncRNA"; gene_name "Gm10754"; transcript_type "lncRNA"; transcript_name "Gm10754-208"; level 2; mgi_id "MGI:3642925"; tag "TAGENE"; havana_gene "OTTMUSG00000064891.1";
chr10	HAVANA	exon	97758484	97758904	0	-	.	gene_id "ENSMUSG00000074776.6"; transcript_id "ENSMUST00000310609.1"; gene_type "lncRNA"; gene_name "Gm10754"; transcript_type "lncRNA"; transcript_name "Gm10754-210"; exon_number 3; exon_id "ENSMUSE00001613498.1"; level 2; mgi_id "MGI:3642925"; tag "TAGENE"; havana_gene "OTTMUSG00000064891.1";
chr10	HAVANA	transcript	97758484	97802918	0	-	.	gene_id "ENSMUSG00000074776.6"; transcript_id "ENSMUST00000310609.1"; gene_type "lncRNA"; gene_name "Gm10754"; transcript_type "lncRNA"; transcript_name "Gm10754-210"; level 2; mgi_id "MGI:3642925"; tag "TAGENE"; havana_gene "OTTMUSG00000064891.1";
chr10	ENSEMBL	exon	97758814	97758904	0	-	.	gene_id "ENSMUSG00000074776.6"; transcript_id "ENSMUST00000099324.5"; gene_type "lncRNA"; gene_name "Gm10754"; transcript_type "lncRNA"; transcript_name "Gm10754-201"; exon_number 3; exon_id "ENSMUSE00001406578.2"; level 3; transcript_support_level "NA"; mgi_id "MGI:3642925"; tag "basic"; tag "TAGENE"; havana_gene "OTTMUSG00000064891.1";
chr10	HAVANA	exon	97758814	97758904	0	-	.	gene_id "ENSMUSG00000074776.6"; transcript_id "ENSMUST00000220233.3"; gene_type "lncRNA"; gene_name "Gm10754"; transcript_type "lncRNA"; transcript_name "Gm10754-202"; exon_number 2; exon_id "ENSMUSE00001406578.2"; level 2; transcript_support_level "1"; mgi_id "MGI:3642925"; tag "basic"; tag "Ensembl_canonical"; tag "GENCODE_Primary"; tag "TAGENE"; havana_gene "OTTMUSG00000064891.1"; havana_transcript "OTTMUST00000158031.1";
chr10	HAVANA	exon	97758814	97758904	0	-	.	gene_id "ENSMUSG00000074776.6"; transcript_id "ENSMUST00000310601.1"; gene_type "lncRNA"; gene_name "Gm10754"; transcript_type "lncRNA"; transcript_name "Gm10754-203"; exon_number 2; exon_id "ENSMUSE00001406578.2"; level 2; mgi_id "MGI:3642925"; tag "basic"; tag "TAGENE"; havana_gene "OTTMUSG00000064891.1";
chr10	HAVANA	exon	97758814	97758904	0	-	.	gene_id "ENSMUSG00000074776.6"; transcript_id "ENSMUST00000310602.1"; gene_type "lncRNA"; gene_name "Gm10754"; transcript_type "lncRNA"; transcript_name "Gm10754-204"; exon_number 2; exon_id "ENSMUSE00001406578.2"; level 2; mgi_id "MGI:3642925"; tag "basic"; tag "TAGENE"; havana_gene "OTTMUSG00000064891.1";
chr10	HAVANA	exon	97758814	97758904	0	-	.	gene_id "ENSMUSG00000074776.6"; transcript_id "ENSMUST00000310603.1"; gene_type "lncRNA"; gene_name "Gm10754"; transcript_type "lncRNA"; transcript_name "Gm10754-205"; exon_number 2; exon_id "ENSMUSE00001406578.2"; level 2; mgi_id "MGI:3642925"; tag "TAGENE"; havana_gene "OTTMUSG00000064891.1";
chr10	ENSEMBL_gcm37	exon	97758814	97758904	0.0776944550388509	-	.	gene_id "ENSMUSG00000074776.6"; transcript_id "ENSMUSG00000074776.6_tx_10"; exon_id "chr10_97758814_97758904_-"; exonnum "3"; txlen "861";
chr10	ENSEMBL_gcm37	exon	97758814	97758904	0.0776944550388509	-	.	gene_id "ENSMUSG00000074776.6"; transcript_id "ENSMUSG00000074776.6_tx_11"; exon_id "chr10_97758814_97758904_-"; exonnum "4"; txlen "993";
chr10	ENSEMBL_gcm37	exon	97758814	97758904	0.0776944550388509	-	.	gene_id "ENSMUSG00000074776.6"; transcript_id "ENSMUSG00000074776.6_tx_12"; exon_id "chr10_97758814_97758904_-"; exonnum "3"; txlen "1283";
chr10	ENSEMBL_gcm37	exon	97758814	97758904	0.0776944550388509	-	.	gene_id "ENSMUSG00000074776.6"; transcript_id "ENSMUSG00000074776.6_tx_13"; exon_id "chr10_97758814_97758904_-"; exonnum "4"; txlen "1415";
chr10	ENSEMBL_gcm37	exon	97758814	97758904	0.0735568805101547	-	.	gene_id "ENSMUSG00000074776.6"; transcript_id "ENSMUSG00000074776.6_tx_14"; exon_id "chr10_97758814_97758904_-"; exonnum "3"; txlen "1047";
chr10	ENSEMBL_gcm37	exon	97758814	97758904	0.0735568805101547	-	.	gene_id "ENSMUSG00000074776.6"; transcript_id "ENSMUSG00000074776.6_tx_15"; exon_id "chr10_97758814_97758904_-"; exonnum "3"; txlen "1469";
chr10	ENSEMBL_gcm37	exon	97758814	97758904	0.0735568805101547	-	.	gene_id "ENSMUSG00000074776.6"; transcript_id "ENSMUSG00000074776.6_tx_16"; exon_id "chr10_97758814_97758904_-"; exonnum "4"; txlen "1179";
chr10	ENSEMBL_gcm37	exon	97758814	97758904	0.0735568805101547	-	.	gene_id "ENSMUSG00000074776.6"; transcript_id "ENSMUSG00000074776.6_tx_17"; exon_id "chr10_97758814_97758904_-"; exonnum "3"; txlen "940";
chr10	ENSEMBL_gcm37	exon	97758814	97758904	0.0735568805101547	-	.	gene_id "ENSMUSG00000074776.6"; transcript_id "ENSMUSG00000074776.6_tx_18"; exon_id "chr10_97758814_97758904_-"; exonnum "4"; txlen "1601";
chr10	ENSEMBL_gcm37	exon	97758814	97758904	0.0735568805101547	-	.	gene_id "ENSMUSG00000074776.6"; transcript_id "ENSMUSG00000074776.6_tx_19"; exon_id "chr10_97758814_97758904_-"; exonnum "4"; txlen "1072";
chr10	ENSEMBL_gcm37	exon	97758814	97758904	0.0729617508052575	-	.	gene_id "ENSMUSG00000074776.6"; transcript_id "ENSMUSG00000074776.6_tx_20"; exon_id "chr10_97758814_97758904_-"; exonnum "3"; txlen "876";
chr10	ENSEMBL_gcm37	exon	97758814	97758904	0.0729617508052575	-	.	gene_id "ENSMUSG00000074776.6"; transcript_id "ENSMUSG00000074776.6_tx_21"; exon_id "chr10_97758814_97758904_-"; exonnum "4"; txlen "1008";
chr10	ENSEMBL_gcm37	exon	97758814	97758904	0.0726374195037778	-	.	gene_id "ENSMUSG00000074776.6"; transcript_id "ENSMUSG00000074776.6_tx_22"; exon_id "chr10_97758814_97758904_-"; exonnum "3"; txlen "1491";
chr10	ENSEMBL_gcm37	exon	97758814	97758904	0.0726374195037778	-	.	gene_id "ENSMUSG00000074776.6"; transcript_id "ENSMUSG00000074776.6_tx_23"; exon_id "chr10_97758814_97758904_-"; exonnum "4"; txlen "1623";
chr10	ENSEMBL_gcm37	exon	97758814	97758904	0.0726374195037778	-	.	gene_id "ENSMUSG00000074776.6"; transcript_id "ENSMUSG00000074776.6_tx_24"; exon_id "chr10_97758814_97758904_-"; exonnum "3"; txlen "1305";
chr10	ENSEMBL_gcm37	exon	97758814	97758904	0.0726374195037778	-	.	gene_id "ENSMUSG00000074776.6"; transcript_id "ENSMUSG00000074776.6_tx_25"; exon_id "chr10_97758814_97758904_-"; exonnum "4"; txlen "1437";
chr10	ENSEMBL_gcm37	exon	97758814	97758904	0.0666609229623277	-	.	gene_id "ENSMUSG00000074776.6"; transcript_id "ENSMUSG00000074776.6_tx_26"; exon_id "chr10_97758814_97758904_-"; exonnum "3"; txlen "974";
chr10	ENSEMBL_gcm37	exon	97758814	97758904	0.0666609229623277	-	.	gene_id "ENSMUSG00000074776.6"; transcript_id "ENSMUSG00000074776.6_tx_27"; exon_id "chr10_97758814_97758904_-"; exonnum "4"; txlen "1106";
chr10	ENSEMBL_gcm37	exon	97758814	97758904	0.0666609229623277	-	.	gene_id "ENSMUSG00000074776.6"; transcript_id "ENSMUSG00000074776.6_tx_28"; exon_id "chr10_97758814_97758904_-"; exonnum "3"; txlen "788";
chr10	ENSEMBL_gcm37	exon	97758814	97758904	0.0666609229623277	-	.	gene_id "ENSMUSG00000074776.6"; transcript_id "ENSMUSG00000074776.6_tx_29"; exon_id "chr10_97758814_97758904_-"; exonnum "4"; txlen "920";
chr10	ENSEMBL_gcm37	exon	97758814	97758904	0.246837309762749	-	.	gene_id "ENSMUSG00000074776.6"; transcript_id "ENSMUSG00000074776.6_tx_3"; exon_id "chr10_97758814_97758904_-"; exonnum "4"; txlen "1418";
chr10	ENSEMBL_gcm37	exon	97758814	97758904	0.0584919495881589	-	.	gene_id "ENSMUSG00000074776.6"; transcript_id "ENSMUSG00000074776.6_tx_30"; exon_id "chr10_97758814_97758904_-"; exonnum "3"; txlen "967";
chr10	ENSEMBL_gcm37	exon	97758814	97758904	0.0562895259168396	-	.	gene_id "ENSMUSG00000074776.6"; transcript_id "ENSMUSG00000074776.6_tx_31"; exon_id "chr10_97758814_97758904_-"; exonnum "5"; txlen "1164";
chr10	ENSEMBL_gcm37	exon	97758814	97758904	0.0562895259168396	-	.	gene_id "ENSMUSG00000074776.6"; transcript_id "ENSMUSG00000074776.6_tx_32"; exon_id "chr10_97758814_97758904_-"; exonnum "5"; txlen "1586";
chr10	ENSEMBL_gcm37	exon	97758814	97758904	0.0562895259168396	-	.	gene_id "ENSMUSG00000074776.6"; transcript_id "ENSMUSG00000074776.6_tx_33"; exon_id "chr10_97758814_97758904_-"; exonnum "5"; txlen "588";
chr10	ENSEMBL_gcm37	exon	97758814	97758904	0.0282675482556474	-	.	gene_id "ENSMUSG00000074776.6"; transcript_id "ENSMUSG00000074776.6_tx_35"; exon_id "chr10_97758814_97758904_-"; exonnum "5"; txlen "1128";
chr10	ENSEMBL_gcm37	exon	97758814	97758904	0.0282675482556474	-	.	gene_id "ENSMUSG00000074776.6"; transcript_id "ENSMUSG00000074776.6_tx_36"; exon_id "chr10_97758814_97758904_-"; exonnum "5"; txlen "1550";
chr10	ENSEMBL_gcm37	exon	97758814	97758904	0.0282675482556474	-	.	gene_id "ENSMUSG00000074776.6"; transcript_id "ENSMUSG00000074776.6_tx_37"; exon_id "chr10_97758814_97758904_-"; exonnum "5"; txlen "552";
chr10	ENSEMBL_gcm37	exon	97758814	97758904	0.00704245885674406	-	.	gene_id "ENSMUSG00000074776.6"; transcript_id "ENSMUSG00000074776.6_tx_39"; exon_id "chr10_97758814_97758904_-"; exonnum "6"; txlen "1296";
chr10	ENSEMBL_gcm37	exon	97758814	97758904	0.187186568041847	-	.	gene_id "ENSMUSG00000074776.6"; transcript_id "ENSMUSG00000074776.6_tx_5"; exon_id "chr10_97758814_97758904_-"; exonnum "4"; txlen "1440";
chr10	ENSEMBL_gcm37	exon	97758814	97758904	0.144709117063104	-	.	gene_id "ENSMUSG00000074776.6"; transcript_id "ENSMUSG00000074776.6_tx_6"; exon_id "chr10_97758814_97758904_-"; exonnum "4"; txlen "996";
chr10	ENSEMBL_gcm37	exon	97758814	97758904	0.0809125685611702	-	.	gene_id "ENSMUSG00000074776.6"; transcript_id "ENSMUSG00000074776.6_tx_8"; exon_id "chr10_97758814_97758904_-"; exonnum "3"; txlen "842";
chr10	ENSEMBL_gcm37	exon	97758814	97758904	0.0809125685611702	-	.	gene_id "ENSMUSG00000074776.6"; transcript_id "ENSMUSG00000074776.6_tx_9"; exon_id "chr10_97758814_97758904_-"; exonnum "4"; txlen "974";
chr10	ENSEMBL	exon	97772733	97772900	0	-	.	gene_id "ENSMUSG00000074776.6"; transcript_id "ENSMUST00000099324.5"; gene_type "lncRNA"; gene_name "Gm10754"; transcript_type "lncRNA"; transcript_name "Gm10754-201"; exon_number 2; exon_id "ENSMUSE00001613516.1"; level 3; transcript_support_level "NA"; mgi_id "MGI:3642925"; tag "basic"; tag "TAGENE"; havana_gene "OTTMUSG00000064891.1";
chr10	HAVANA	exon	97772733	97772900	0	-	.	gene_id "ENSMUSG00000074776.6"; transcript_id "ENSMUST00000310609.1"; gene_type "lncRNA"; gene_name "Gm10754"; transcript_type "lncRNA"; transcript_name "Gm10754-210"; exon_number 2; exon_id "ENSMUSE00001613516.1"; level 2; mgi_id "MGI:3642925"; tag "TAGENE"; havana_gene "OTTMUSG00000064891.1";
chr10	ENSEMBL_gcm37	exon	97772733	97772900	0.0584919495881589	-	.	gene_id "ENSMUSG00000074776.6"; transcript_id "ENSMUSG00000074776.6_tx_30"; exon_id "chr10_97772733_97772900_-"; exonnum "2"; txlen "967";
chr10	ENSEMBL_gcm37	exon	97772733	97772900	0.0562895259168396	-	.	gene_id "ENSMUSG00000074776.6"; transcript_id "ENSMUSG00000074776.6_tx_31"; exon_id "chr10_97772733_97772900_-"; exonnum "4"; txlen "1164";
chr10	ENSEMBL_gcm37	exon	97772733	97772900	0.0562895259168396	-	.	gene_id "ENSMUSG00000074776.6"; transcript_id "ENSMUSG00000074776.6_tx_32"; exon_id "chr10_97772733_97772900_-"; exonnum "4"; txlen "1586";
chr10	ENSEMBL_gcm37	exon	97772733	97772900	0.0562895259168396	-	.	gene_id "ENSMUSG00000074776.6"; transcript_id "ENSMUSG00000074776.6_tx_33"; exon_id "chr10_97772733_97772900_-"; exonnum "4"; txlen "588";
chr10	ENSEMBL_gcm37	exon	97772733	97772900	0.00704245885674406	-	.	gene_id "ENSMUSG00000074776.6"; transcript_id "ENSMUSG00000074776.6_tx_39"; exon_id "chr10_97772733_97772900_-"; exonnum "5"; txlen "1296";
chr10	HAVANA	exon	97785227	97785358	0	-	.	gene_id "ENSMUSG00000074776.6"; transcript_id "ENSMUST00000310608.1"; gene_type "lncRNA"; gene_name "Gm10754"; transcript_type "lncRNA"; transcript_name "Gm10754-209"; exon_number 2; exon_id "ENSMUSE00001613518.1"; level 2; mgi_id "MGI:3642925"; tag "basic"; tag "TAGENE"; havana_gene "OTTMUSG00000064891.1";
chr10	ENSEMBL_gcm37	exon	97785227	97785358	0.0776944550388509	-	.	gene_id "ENSMUSG00000074776.6"; transcript_id "ENSMUSG00000074776.6_tx_11"; exon_id "chr10_97785227_97785358_-"; exonnum "3"; txlen "993";
chr10	ENSEMBL_gcm37	exon	97785227	97785358	0.0776944550388509	-	.	gene_id "ENSMUSG00000074776.6"; transcript_id "ENSMUSG00000074776.6_tx_13"; exon_id "chr10_97785227_97785358_-"; exonnum "3"; txlen "1415";
chr10	ENSEMBL_gcm37	exon	97785227	97785358	0.0735568805101547	-	.	gene_id "ENSMUSG00000074776.6"; transcript_id "ENSMUSG00000074776.6_tx_16"; exon_id "chr10_97785227_97785358_-"; exonnum "3"; txlen "1179";
chr10	ENSEMBL_gcm37	exon	97785227	97785358	0.0735568805101547	-	.	gene_id "ENSMUSG00000074776.6"; transcript_id "ENSMUSG00000074776.6_tx_18"; exon_id "chr10_97785227_97785358_-"; exonnum "3"; txlen "1601";
chr10	ENSEMBL_gcm37	exon	97785227	97785358	0.0735568805101547	-	.	gene_id "ENSMUSG00000074776.6"; transcript_id "ENSMUSG00000074776.6_tx_19"; exon_id "chr10_97785227_97785358_-"; exonnum "3"; txlen "1072";
chr10	ENSEMBL_gcm37	exon	97785227	97785358	0.0729617508052575	-	.	gene_id "ENSMUSG00000074776.6"; transcript_id "ENSMUSG00000074776.6_tx_21"; exon_id "chr10_97785227_97785358_-"; exonnum "3"; txlen "1008";
chr10	ENSEMBL_gcm37	exon	97785227	97785358	0.0726374195037778	-	.	gene_id "ENSMUSG00000074776.6"; transcript_id "ENSMUSG00000074776.6_tx_23"; exon_id "chr10_97785227_97785358_-"; exonnum "3"; txlen "1623";
chr10	ENSEMBL_gcm37	exon	97785227	97785358	0.0726374195037778	-	.	gene_id "ENSMUSG00000074776.6"; transcript_id "ENSMUSG00000074776.6_tx_25"; exon_id "chr10_97785227_97785358_-"; exonnum "3"; txlen "1437";
chr10	ENSEMBL_gcm37	exon	97785227	97785358	0.0666609229623277	-	.	gene_id "ENSMUSG00000074776.6"; transcript_id "ENSMUSG00000074776.6_tx_27"; exon_id "chr10_97785227_97785358_-"; exonnum "3"; txlen "1106";
chr10	ENSEMBL_gcm37	exon	97785227	97785358	0.0666609229623277	-	.	gene_id "ENSMUSG00000074776.6"; transcript_id "ENSMUSG00000074776.6_tx_29"; exon_id "chr10_97785227_97785358_-"; exonnum "3"; txlen "920";
chr10	ENSEMBL_gcm37	exon	97785227	97785358	0.0282675482556474	-	.	gene_id "ENSMUSG00000074776.6"; transcript_id "ENSMUSG00000074776.6_tx_35"; exon_id "chr10_97785227_97785358_-"; exonnum "4"; txlen "1128";
chr10	ENSEMBL_gcm37	exon	97785227	97785358	0.0282675482556474	-	.	gene_id "ENSMUSG00000074776.6"; transcript_id "ENSMUSG00000074776.6_tx_36"; exon_id "chr10_97785227_97785358_-"; exonnum "4"; txlen "1550";
chr10	ENSEMBL_gcm37	exon	97785227	97785358	0.0282675482556474	-	.	gene_id "ENSMUSG00000074776.6"; transcript_id "ENSMUSG00000074776.6_tx_37"; exon_id "chr10_97785227_97785358_-"; exonnum "4"; txlen "552";
chr10	ENSEMBL_gcm37	exon	97785227	97785358	0.00704245885674406	-	.	gene_id "ENSMUSG00000074776.6"; transcript_id "ENSMUSG00000074776.6_tx_39"; exon_id "chr10_97785227_97785358_-"; exonnum "4"; txlen "1296";
chr10	ENSEMBL_gcm37	exon	97785227	97785358	0.0809125685611702	-	.	gene_id "ENSMUSG00000074776.6"; transcript_id "ENSMUSG00000074776.6_tx_9"; exon_id "chr10_97785227_97785358_-"; exonnum "3"; txlen "974";
chr10	HAVANA	exon	97802391	97802957	0	-	.	gene_id "ENSMUSG00000074776.6"; transcript_id "ENSMUST00000310611.1"; gene_type "lncRNA"; gene_name "Gm10754"; transcript_type "lncRNA"; transcript_name "Gm10754-212"; exon_number 2; exon_id "ENSMUSE00001613512.1"; level 2; mgi_id "MGI:3642925"; tag "TAGENE"; havana_gene "OTTMUSG00000064891.1";
chr10	HAVANA	transcript	97802391	97803553	0	-	.	gene_id "ENSMUSG00000074776.6"; transcript_id "ENSMUST00000310611.1"; gene_type "lncRNA"; gene_name "Gm10754"; transcript_type "lncRNA"; transcript_name "Gm10754-212"; level 2; mgi_id "MGI:3642925"; tag "TAGENE"; havana_gene "OTTMUSG00000064891.1";
chr10	ENSEMBL	exon	97802851	97802873	0	-	.	gene_id "ENSMUSG00000074776.6"; transcript_id "ENSMUST00000099324.5"; gene_type "lncRNA"; gene_name "Gm10754"; transcript_type "lncRNA"; transcript_name "Gm10754-201"; exon_number 1; exon_id "ENSMUSE00001613499.1"; level 3; transcript_support_level "NA"; mgi_id "MGI:3642925"; tag "basic"; tag "TAGENE"; havana_gene "OTTMUSG00000064891.1";
chr10	HAVANA	exon	97802851	97802918	0	-	.	gene_id "ENSMUSG00000074776.6"; transcript_id "ENSMUST00000310609.1"; gene_type "lncRNA"; gene_name "Gm10754"; transcript_type "lncRNA"; transcript_name "Gm10754-210"; exon_number 1; exon_id "ENSMUSE00001613504.1"; level 2; mgi_id "MGI:3642925"; tag "TAGENE"; havana_gene "OTTMUSG00000064891.1";
chr10	HAVANA	exon	97802851	97802926	0	-	.	gene_id "ENSMUSG00000074776.6"; transcript_id "ENSMUST00000310608.1"; gene_type "lncRNA"; gene_name "Gm10754"; transcript_type "lncRNA"; transcript_name "Gm10754-209"; exon_number 1; exon_id "ENSMUSE00001613509.1"; level 2; mgi_id "MGI:3642925"; tag "basic"; tag "TAGENE"; havana_gene "OTTMUSG00000064891.1";
chr10	HAVANA	exon	97802851	97802932	0	-	.	gene_id "ENSMUSG00000074776.6"; transcript_id "ENSMUST00000310601.1"; gene_type "lncRNA"; gene_name "Gm10754"; transcript_type "lncRNA"; transcript_name "Gm10754-203"; exon_number 1; exon_id "ENSMUSE00001613510.1"; level 2; mgi_id "MGI:3642925"; tag "basic"; tag "TAGENE"; havana_gene "OTTMUSG00000064891.1";
chr10	sragcm37_mid	exon	97802851	97802957	0.0776944550388509	-	.	gene_id "ENSMUSG00000074776.6"; transcript_id "ENSMUSG00000074776.6_tx_10"; exon_id "chr10_97802851_97802957_-"; exonnum "2"; txlen "861";
chr10	sragcm37_mid	exon	97802851	97802957	0.0776944550388509	-	.	gene_id "ENSMUSG00000074776.6"; transcript_id "ENSMUSG00000074776.6_tx_11"; exon_id "chr10_97802851_97802957_-"; exonnum "2"; txlen "993";
chr10	sragcm37_mid	exon	97802851	97802957	0.0776944550388509	-	.	gene_id "ENSMUSG00000074776.6"; transcript_id "ENSMUSG00000074776.6_tx_12"; exon_id "chr10_97802851_97802957_-"; exonnum "2"; txlen "1283";
chr10	sragcm37_mid	exon	97802851	97802957	0.0776944550388509	-	.	gene_id "ENSMUSG00000074776.6"; transcript_id "ENSMUSG00000074776.6_tx_13"; exon_id "chr10_97802851_97802957_-"; exonnum "2"; txlen "1415";
chr10	sragcm37_mid	exon	97802851	97802957	0.0735568805101547	-	.	gene_id "ENSMUSG00000074776.6"; transcript_id "ENSMUSG00000074776.6_tx_14"; exon_id "chr10_97802851_97802957_-"; exonnum "2"; txlen "1047";
chr10	sragcm37_mid	exon	97802851	97802957	0.0735568805101547	-	.	gene_id "ENSMUSG00000074776.6"; transcript_id "ENSMUSG00000074776.6_tx_15"; exon_id "chr10_97802851_97802957_-"; exonnum "2"; txlen "1469";
chr10	sragcm37_mid	exon	97802851	97802957	0.0735568805101547	-	.	gene_id "ENSMUSG00000074776.6"; transcript_id "ENSMUSG00000074776.6_tx_16"; exon_id "chr10_97802851_97802957_-"; exonnum "2"; txlen "1179";
chr10	sragcm37_mid	exon	97802851	97802957	0.0735568805101547	-	.	gene_id "ENSMUSG00000074776.6"; transcript_id "ENSMUSG00000074776.6_tx_17"; exon_id "chr10_97802851_97802957_-"; exonnum "2"; txlen "940";
chr10	sragcm37_mid	exon	97802851	97802957	0.0735568805101547	-	.	gene_id "ENSMUSG00000074776.6"; transcript_id "ENSMUSG00000074776.6_tx_18"; exon_id "chr10_97802851_97802957_-"; exonnum "2"; txlen "1601";
chr10	sragcm37_mid	exon	97802851	97802957	0.0735568805101547	-	.	gene_id "ENSMUSG00000074776.6"; transcript_id "ENSMUSG00000074776.6_tx_19"; exon_id "chr10_97802851_97802957_-"; exonnum "2"; txlen "1072";
chr10	sragcm37_mid	exon	97802851	97802957	0.0729617508052575	-	.	gene_id "ENSMUSG00000074776.6"; transcript_id "ENSMUSG00000074776.6_tx_20"; exon_id "chr10_97802851_97802957_-"; exonnum "2"; txlen "876";
chr10	sragcm37_mid	exon	97802851	97802957	0.0729617508052575	-	.	gene_id "ENSMUSG00000074776.6"; transcript_id "ENSMUSG00000074776.6_tx_21"; exon_id "chr10_97802851_97802957_-"; exonnum "2"; txlen "1008";
chr10	sragcm37_mid	exon	97802851	97802957	0.0726374195037778	-	.	gene_id "ENSMUSG00000074776.6"; transcript_id "ENSMUSG00000074776.6_tx_22"; exon_id "chr10_97802851_97802957_-"; exonnum "2"; txlen "1491";
chr10	sragcm37_mid	exon	97802851	97802957	0.0726374195037778	-	.	gene_id "ENSMUSG00000074776.6"; transcript_id "ENSMUSG00000074776.6_tx_23"; exon_id "chr10_97802851_97802957_-"; exonnum "2"; txlen "1623";
chr10	sragcm37_mid	exon	97802851	97802957	0.0726374195037778	-	.	gene_id "ENSMUSG00000074776.6"; transcript_id "ENSMUSG00000074776.6_tx_24"; exon_id "chr10_97802851_97802957_-"; exonnum "2"; txlen "1305";
chr10	sragcm37_mid	exon	97802851	97802957	0.0726374195037778	-	.	gene_id "ENSMUSG00000074776.6"; transcript_id "ENSMUSG00000074776.6_tx_25"; exon_id "chr10_97802851_97802957_-"; exonnum "2"; txlen "1437";
chr10	sragcm37_mid	exon	97802851	97802957	0.0666609229623277	-	.	gene_id "ENSMUSG00000074776.6"; transcript_id "ENSMUSG00000074776.6_tx_26"; exon_id "chr10_97802851_97802957_-"; exonnum "2"; txlen "974";
chr10	sragcm37_mid	exon	97802851	97802957	0.0666609229623277	-	.	gene_id "ENSMUSG00000074776.6"; transcript_id "ENSMUSG00000074776.6_tx_27"; exon_id "chr10_97802851_97802957_-"; exonnum "2"; txlen "1106";
chr10	sragcm37_mid	exon	97802851	97802957	0.0666609229623277	-	.	gene_id "ENSMUSG00000074776.6"; transcript_id "ENSMUSG00000074776.6_tx_28"; exon_id "chr10_97802851_97802957_-"; exonnum "2"; txlen "788";
chr10	sragcm37_mid	exon	97802851	97802957	0.0666609229623277	-	.	gene_id "ENSMUSG00000074776.6"; transcript_id "ENSMUSG00000074776.6_tx_29"; exon_id "chr10_97802851_97802957_-"; exonnum "2"; txlen "920";
chr10	sragcm37_mid	exon	97802851	97802957	0.246837309762749	-	.	gene_id "ENSMUSG00000074776.6"; transcript_id "ENSMUSG00000074776.6_tx_3"; exon_id "chr10_97802851_97802957_-"; exonnum "3"; txlen "1418";
chr10	sragcm37_mid	exon	97802851	97802957	0.0584919495881589	-	.	gene_id "ENSMUSG00000074776.6"; transcript_id "ENSMUSG00000074776.6_tx_30"; exon_id "chr10_97802851_97802957_-"; exonnum "1"; txlen "967";
chr10	sragcm37_mid	exon	97802851	97802957	0.0562895259168396	-	.	gene_id "ENSMUSG00000074776.6"; transcript_id "ENSMUSG00000074776.6_tx_31"; exon_id "chr10_97802851_97802957_-"; exonnum "3"; txlen "1164";
chr10	sragcm37_mid	exon	97802851	97802957	0.0562895259168396	-	.	gene_id "ENSMUSG00000074776.6"; transcript_id "ENSMUSG00000074776.6_tx_32"; exon_id "chr10_97802851_97802957_-"; exonnum "3"; txlen "1586";
chr10	sragcm37_mid	exon	97802851	97802957	0.0562895259168396	-	.	gene_id "ENSMUSG00000074776.6"; transcript_id "ENSMUSG00000074776.6_tx_33"; exon_id "chr10_97802851_97802957_-"; exonnum "3"; txlen "588";
chr10	sragcm37_mid	exon	97802851	97802957	0.0282675482556474	-	.	gene_id "ENSMUSG00000074776.6"; transcript_id "ENSMUSG00000074776.6_tx_35"; exon_id "chr10_97802851_97802957_-"; exonnum "3"; txlen "1128";
chr10	sragcm37_mid	exon	97802851	97802957	0.0282675482556474	-	.	gene_id "ENSMUSG00000074776.6"; transcript_id "ENSMUSG00000074776.6_tx_36"; exon_id "chr10_97802851_97802957_-"; exonnum "3"; txlen "1550";
chr10	sragcm37_mid	exon	97802851	97802957	0.0282675482556474	-	.	gene_id "ENSMUSG00000074776.6"; transcript_id "ENSMUSG00000074776.6_tx_37"; exon_id "chr10_97802851_97802957_-"; exonnum "3"; txlen "552";
chr10	sragcm37_mid	exon	97802851	97802957	0.00704245885674406	-	.	gene_id "ENSMUSG00000074776.6"; transcript_id "ENSMUSG00000074776.6_tx_39"; exon_id "chr10_97802851_97802957_-"; exonnum "3"; txlen "1296";
chr10	sragcm37_mid	exon	97802851	97802957	0.187186568041847	-	.	gene_id "ENSMUSG00000074776.6"; transcript_id "ENSMUSG00000074776.6_tx_5"; exon_id "chr10_97802851_97802957_-"; exonnum "3"; txlen "1440";
chr10	sragcm37_mid	exon	97802851	97802957	0.144709117063104	-	.	gene_id "ENSMUSG00000074776.6"; transcript_id "ENSMUSG00000074776.6_tx_6"; exon_id "chr10_97802851_97802957_-"; exonnum "3"; txlen "996";
chr10	sragcm37_mid	exon	97802851	97802957	0.0809125685611702	-	.	gene_id "ENSMUSG00000074776.6"; transcript_id "ENSMUSG00000074776.6_tx_8"; exon_id "chr10_97802851_97802957_-"; exonnum "2"; txlen "842";
chr10	sragcm37_mid	exon	97802851	97802957	0.0809125685611702	-	.	gene_id "ENSMUSG00000074776.6"; transcript_id "ENSMUSG00000074776.6_tx_9"; exon_id "chr10_97802851_97802957_-"; exonnum "2"; txlen "974";
chr10	HAVANA	exon	97802851	97802959	0	-	.	gene_id "ENSMUSG00000074776.6"; transcript_id "ENSMUST00000220233.3"; gene_type "lncRNA"; gene_name "Gm10754"; transcript_type "lncRNA"; transcript_name "Gm10754-202"; exon_number 1; exon_id "ENSMUSE00001613506.1"; level 2; transcript_support_level "1"; mgi_id "MGI:3642925"; tag "basic"; tag "Ensembl_canonical"; tag "GENCODE_Primary"; tag "TAGENE"; havana_gene "OTTMUSG00000064891.1"; havana_transcript "OTTMUST00000158031.1";
chr10	HAVANA	exon	97802851	97802959	0	-	.	gene_id "ENSMUSG00000074776.6"; transcript_id "ENSMUST00000310603.1"; gene_type "lncRNA"; gene_name "Gm10754"; transcript_type "lncRNA"; transcript_name "Gm10754-205"; exon_number 1; exon_id "ENSMUSE00001613506.1"; level 2; mgi_id "MGI:3642925"; tag "TAGENE"; havana_gene "OTTMUSG00000064891.1";
chr10	HAVANA	exon	97802851	97802965	0	-	.	gene_id "ENSMUSG00000074776.6"; transcript_id "ENSMUST00000310602.1"; gene_type "lncRNA"; gene_name "Gm10754"; transcript_type "lncRNA"; transcript_name "Gm10754-204"; exon_number 1; exon_id "ENSMUSE00001613508.1"; level 2; mgi_id "MGI:3642925"; tag "basic"; tag "TAGENE"; havana_gene "OTTMUSG00000064891.1";
chr10	HAVANA	exon	97802851	97802970	0	-	.	gene_id "ENSMUSG00000074776.6"; transcript_id "ENSMUST00000310607.1"; gene_type "lncRNA"; gene_name "Gm10754"; transcript_type "lncRNA"; transcript_name "Gm10754-208"; exon_number 1; exon_id "ENSMUSE00001613519.1"; level 2; mgi_id "MGI:3642925"; tag "TAGENE"; havana_gene "OTTMUSG00000064891.1";
chr10	sragcm37_mid	exon	97803273	97803349	0.0776944550388509	-	.	gene_id "ENSMUSG00000074776.6"; transcript_id "ENSMUSG00000074776.6_tx_10"; exon_id "chr10_97803273_97803349_-"; exonnum "1"; txlen "861";
chr10	sragcm37_mid	exon	97803273	97803349	0.0776944550388509	-	.	gene_id "ENSMUSG00000074776.6"; transcript_id "ENSMUSG00000074776.6_tx_11"; exon_id "chr10_97803273_97803349_-"; exonnum "1"; txlen "993";
chr10	sragcm37_mid	exon	97803273	97803349	0.0776944550388509	-	.	gene_id "ENSMUSG00000074776.6"; transcript_id "ENSMUSG00000074776.6_tx_12"; exon_id "chr10_97803273_97803349_-"; exonnum "1"; txlen "1283";
chr10	sragcm37_mid	exon	97803273	97803349	0.0776944550388509	-	.	gene_id "ENSMUSG00000074776.6"; transcript_id "ENSMUSG00000074776.6_tx_13"; exon_id "chr10_97803273_97803349_-"; exonnum "1"; txlen "1415";
chr10	sragcm37_mid	exon	97803273	97803349	0.0735568805101547	-	.	gene_id "ENSMUSG00000074776.6"; transcript_id "ENSMUSG00000074776.6_tx_14"; exon_id "chr10_97803273_97803349_-"; exonnum "1"; txlen "1047";
chr10	sragcm37_mid	exon	97803273	97803349	0.0735568805101547	-	.	gene_id "ENSMUSG00000074776.6"; transcript_id "ENSMUSG00000074776.6_tx_15"; exon_id "chr10_97803273_97803349_-"; exonnum "1"; txlen "1469";
chr10	sragcm37_mid	exon	97803273	97803349	0.0735568805101547	-	.	gene_id "ENSMUSG00000074776.6"; transcript_id "ENSMUSG00000074776.6_tx_16"; exon_id "chr10_97803273_97803349_-"; exonnum "1"; txlen "1179";
chr10	sragcm37_mid	exon	97803273	97803349	0.0735568805101547	-	.	gene_id "ENSMUSG00000074776.6"; transcript_id "ENSMUSG00000074776.6_tx_17"; exon_id "chr10_97803273_97803349_-"; exonnum "1"; txlen "940";
chr10	sragcm37_mid	exon	97803273	97803349	0.0735568805101547	-	.	gene_id "ENSMUSG00000074776.6"; transcript_id "ENSMUSG00000074776.6_tx_18"; exon_id "chr10_97803273_97803349_-"; exonnum "1"; txlen "1601";
chr10	sragcm37_mid	exon	97803273	97803349	0.0735568805101547	-	.	gene_id "ENSMUSG00000074776.6"; transcript_id "ENSMUSG00000074776.6_tx_19"; exon_id "chr10_97803273_97803349_-"; exonnum "1"; txlen "1072";
chr10	sragcm37_mid	exon	97803273	97803349	0.0729617508052575	-	.	gene_id "ENSMUSG00000074776.6"; transcript_id "ENSMUSG00000074776.6_tx_20"; exon_id "chr10_97803273_97803349_-"; exonnum "1"; txlen "876";
chr10	sragcm37_mid	exon	97803273	97803349	0.0729617508052575	-	.	gene_id "ENSMUSG00000074776.6"; transcript_id "ENSMUSG00000074776.6_tx_21"; exon_id "chr10_97803273_97803349_-"; exonnum "1"; txlen "1008";
chr10	sragcm37_mid	exon	97803273	97803349	0.0726374195037778	-	.	gene_id "ENSMUSG00000074776.6"; transcript_id "ENSMUSG00000074776.6_tx_22"; exon_id "chr10_97803273_97803349_-"; exonnum "1"; txlen "1491";
chr10	sragcm37_mid	exon	97803273	97803349	0.0726374195037778	-	.	gene_id "ENSMUSG00000074776.6"; transcript_id "ENSMUSG00000074776.6_tx_23"; exon_id "chr10_97803273_97803349_-"; exonnum "1"; txlen "1623";
chr10	sragcm37_mid	exon	97803273	97803349	0.0726374195037778	-	.	gene_id "ENSMUSG00000074776.6"; transcript_id "ENSMUSG00000074776.6_tx_24"; exon_id "chr10_97803273_97803349_-"; exonnum "1"; txlen "1305";
chr10	sragcm37_mid	exon	97803273	97803349	0.0726374195037778	-	.	gene_id "ENSMUSG00000074776.6"; transcript_id "ENSMUSG00000074776.6_tx_25"; exon_id "chr10_97803273_97803349_-"; exonnum "1"; txlen "1437";
chr10	sragcm37_mid	exon	97803273	97803349	0.0666609229623277	-	.	gene_id "ENSMUSG00000074776.6"; transcript_id "ENSMUSG00000074776.6_tx_26"; exon_id "chr10_97803273_97803349_-"; exonnum "1"; txlen "974";
chr10	sragcm37_mid	exon	97803273	97803349	0.0666609229623277	-	.	gene_id "ENSMUSG00000074776.6"; transcript_id "ENSMUSG00000074776.6_tx_27"; exon_id "chr10_97803273_97803349_-"; exonnum "1"; txlen "1106";
chr10	sragcm37_mid	exon	97803273	97803349	0.0666609229623277	-	.	gene_id "ENSMUSG00000074776.6"; transcript_id "ENSMUSG00000074776.6_tx_28"; exon_id "chr10_97803273_97803349_-"; exonnum "1"; txlen "788";
chr10	sragcm37_mid	exon	97803273	97803349	0.0666609229623277	-	.	gene_id "ENSMUSG00000074776.6"; transcript_id "ENSMUSG00000074776.6_tx_29"; exon_id "chr10_97803273_97803349_-"; exonnum "1"; txlen "920";
chr10	sragcm37_mid	exon	97803273	97803349	0.246837309762749	-	.	gene_id "ENSMUSG00000074776.6"; transcript_id "ENSMUSG00000074776.6_tx_3"; exon_id "chr10_97803273_97803349_-"; exonnum "2"; txlen "1418";
chr10	sragcm37_mid	exon	97803273	97803349	0.0562895259168396	-	.	gene_id "ENSMUSG00000074776.6"; transcript_id "ENSMUSG00000074776.6_tx_31"; exon_id "chr10_97803273_97803349_-"; exonnum "2"; txlen "1164";
chr10	sragcm37_mid	exon	97803273	97803349	0.0562895259168396	-	.	gene_id "ENSMUSG00000074776.6"; transcript_id "ENSMUSG00000074776.6_tx_32"; exon_id "chr10_97803273_97803349_-"; exonnum "2"; txlen "1586";
chr10	sragcm37_mid	exon	97803273	97803349	0.0562895259168396	-	.	gene_id "ENSMUSG00000074776.6"; transcript_id "ENSMUSG00000074776.6_tx_33"; exon_id "chr10_97803273_97803349_-"; exonnum "2"; txlen "588";
chr10	sragcm37_mid	exon	97803273	97803349	0.0282675482556474	-	.	gene_id "ENSMUSG00000074776.6"; transcript_id "ENSMUSG00000074776.6_tx_35"; exon_id "chr10_97803273_97803349_-"; exonnum "2"; txlen "1128";
chr10	sragcm37_mid	exon	97803273	97803349	0.0282675482556474	-	.	gene_id "ENSMUSG00000074776.6"; transcript_id "ENSMUSG00000074776.6_tx_36"; exon_id "chr10_97803273_97803349_-"; exonnum "2"; txlen "1550";
chr10	sragcm37_mid	exon	97803273	97803349	0.0282675482556474	-	.	gene_id "ENSMUSG00000074776.6"; transcript_id "ENSMUSG00000074776.6_tx_37"; exon_id "chr10_97803273_97803349_-"; exonnum "2"; txlen "552";
chr10	sragcm37_mid	exon	97803273	97803349	0.00704245885674406	-	.	gene_id "ENSMUSG00000074776.6"; transcript_id "ENSMUSG00000074776.6_tx_39"; exon_id "chr10_97803273_97803349_-"; exonnum "2"; txlen "1296";
chr10	sragcm37_mid	exon	97803273	97803349	0.187186568041847	-	.	gene_id "ENSMUSG00000074776.6"; transcript_id "ENSMUSG00000074776.6_tx_5"; exon_id "chr10_97803273_97803349_-"; exonnum "2"; txlen "1440";
chr10	sragcm37_mid	exon	97803273	97803349	0.144709117063104	-	.	gene_id "ENSMUSG00000074776.6"; transcript_id "ENSMUSG00000074776.6_tx_6"; exon_id "chr10_97803273_97803349_-"; exonnum "2"; txlen "996";
chr10	sragcm37_mid	exon	97803273	97803349	0.0809125685611702	-	.	gene_id "ENSMUSG00000074776.6"; transcript_id "ENSMUSG00000074776.6_tx_8"; exon_id "chr10_97803273_97803349_-"; exonnum "1"; txlen "842";
chr10	sragcm37_mid	exon	97803273	97803349	0.0809125685611702	-	.	gene_id "ENSMUSG00000074776.6"; transcript_id "ENSMUSG00000074776.6_tx_9"; exon_id "chr10_97803273_97803349_-"; exonnum "1"; txlen "974";
chr10	HAVANA	exon	97803273	97803553	0	-	.	gene_id "ENSMUSG00000074776.6"; transcript_id "ENSMUST00000310611.1"; gene_type "lncRNA"; gene_name "Gm10754"; transcript_type "lncRNA"; transcript_name "Gm10754-212"; exon_number 1; exon_id "ENSMUSE00001613514.1"; level 2; mgi_id "MGI:3642925"; tag "TAGENE"; havana_gene "OTTMUSG00000064891.1";
chr10	sragcm37_ss	exon	97803558	97803604	0.246837309762749	-	.	gene_id "ENSMUSG00000074776.6"; transcript_id "ENSMUSG00000074776.6_tx_3"; exon_id "chr10_97803558_97803604_-"; exonnum "1"; txlen "1418";
chr10	sragcm37_ss	exon	97803558	97803604	0.0562895259168396	-	.	gene_id "ENSMUSG00000074776.6"; transcript_id "ENSMUSG00000074776.6_tx_31"; exon_id "chr10_97803558_97803604_-"; exonnum "1"; txlen "1164";
chr10	sragcm37_ss	exon	97803558	97803604	0.0562895259168396	-	.	gene_id "ENSMUSG00000074776.6"; transcript_id "ENSMUSG00000074776.6_tx_32"; exon_id "chr10_97803558_97803604_-"; exonnum "1"; txlen "1586";
chr10	sragcm37_ss	exon	97803558	97803604	0.0562895259168396	-	.	gene_id "ENSMUSG00000074776.6"; transcript_id "ENSMUSG00000074776.6_tx_33"; exon_id "chr10_97803558_97803604_-"; exonnum "1"; txlen "588";
chr10	sragcm37_ss	exon	97803558	97803604	0.0282675482556474	-	.	gene_id "ENSMUSG00000074776.6"; transcript_id "ENSMUSG00000074776.6_tx_35"; exon_id "chr10_97803558_97803604_-"; exonnum "1"; txlen "1128";
chr10	sragcm37_ss	exon	97803558	97803604	0.0282675482556474	-	.	gene_id "ENSMUSG00000074776.6"; transcript_id "ENSMUSG00000074776.6_tx_36"; exon_id "chr10_97803558_97803604_-"; exonnum "1"; txlen "1550";
chr10	sragcm37_ss	exon	97803558	97803604	0.0282675482556474	-	.	gene_id "ENSMUSG00000074776.6"; transcript_id "ENSMUSG00000074776.6_tx_37"; exon_id "chr10_97803558_97803604_-"; exonnum "1"; txlen "552";
chr10	sragcm37_ss	exon	97803558	97803604	0.00704245885674406	-	.	gene_id "ENSMUSG00000074776.6"; transcript_id "ENSMUSG00000074776.6_tx_39"; exon_id "chr10_97803558_97803604_-"; exonnum "1"; txlen "1296";
chr10	sragcm37_ss	exon	97803558	97803604	0.187186568041847	-	.	gene_id "ENSMUSG00000074776.6"; transcript_id "ENSMUSG00000074776.6_tx_5"; exon_id "chr10_97803558_97803604_-"; exonnum "1"; txlen "1440";
chr10	sragcm37_ss	exon	97803558	97803604	0.144709117063104	-	.	gene_id "ENSMUSG00000074776.6"; transcript_id "ENSMUSG00000074776.6_tx_6"; exon_id "chr10_97803558_97803604_-"; exonnum "1"; txlen "996";
chr10	sragcm37_es	exon	97851752	97852217	0.177127285223799	-	.	gene_id "sragcm37_gene_56269"; transcript_id "sragcm37_gene_56269_tx_1"; exon_id "chr10_97851752_97852217_-"; exonnum "2"; txlen "554";
chr10	sragcm37_es	exon	97851752	97852217	0.00959965828859898	-	.	gene_id "sragcm37_gene_56269"; transcript_id "sragcm37_gene_56269_tx_2"; exon_id "chr10_97851752_97852217_-"; exonnum "3"; txlen "648";
chr10	sragcm37_mid	exon	97856478	97856571	0.00959965828859898	-	.	gene_id "sragcm37_gene_56269"; transcript_id "sragcm37_gene_56269_tx_2"; exon_id "chr10_97856478_97856571_-"; exonnum "2"; txlen "648";
chr10	sragcm37_ss	exon	97856648	97856735	0.177127285223799	-	.	gene_id "sragcm37_gene_56269"; transcript_id "sragcm37_gene_56269_tx_1"; exon_id "chr10_97856648_97856735_-"; exonnum "1"; txlen "554";
chr10	sragcm37_ss	exon	97856648	97856735	0.00959965828859898	-	.	gene_id "sragcm37_gene_56269"; transcript_id "sragcm37_gene_56269_tx_2"; exon_id "chr10_97856648_97856735_-"; exonnum "1"; txlen "648";
chr10	sragcm37_es	exon	97903328	97903670	0.0133261789275652	-	.	gene_id "sragcm37_gene_41673_1"; transcript_id "sragcm37_gene_41673_1_tx_1"; exon_id "chr10_97903328_97903670_-"; exonnum "3"; txlen "599";
chr10	sragcm37_es	exon	98050921	98051198	0.0034479787739135	-	.	gene_id "sragcm37_gene_41673_1"; transcript_id "sragcm37_gene_41673_1_tx_2"; exon_id "chr10_98050921_98051198_-"; exonnum "3"; txlen "534";
chr10	sragcm37_es	exon	98050921	98051198	0.0027583830191308	-	.	gene_id "sragcm37_gene_41673_1"; transcript_id "sragcm37_gene_41673_1_tx_3"; exon_id "chr10_98050921_98051198_-"; exonnum "4"; txlen "555";
chr10	sragcm37_mid	exon	98060994	98061014	0.0027583830191308	-	.	gene_id "sragcm37_gene_41673_1"; transcript_id "sragcm37_gene_41673_1_tx_3"; exon_id "chr10_98060994_98061014_-"; exonnum "3"; txlen "555";
chr10	sragcm37_mid	exon	98066312	98066402	0.0133261789275652	-	.	gene_id "sragcm37_gene_41673_1"; transcript_id "sragcm37_gene_41673_1_tx_1"; exon_id "chr10_98066312_98066402_-"; exonnum "2"; txlen "599";
chr10	sragcm37_mid	exon	98066312	98066402	0.0034479787739135	-	.	gene_id "sragcm37_gene_41673_1"; transcript_id "sragcm37_gene_41673_1_tx_2"; exon_id "chr10_98066312_98066402_-"; exonnum "2"; txlen "534";
chr10	sragcm37_mid	exon	98066312	98066402	0.0027583830191308	-	.	gene_id "sragcm37_gene_41673_1"; transcript_id "sragcm37_gene_41673_1_tx_3"; exon_id "chr10_98066312_98066402_-"; exonnum "2"; txlen "555";
chr10	sragcm37_ss	exon	98067815	98067979	0.0133261789275652	-	.	gene_id "sragcm37_gene_41673_1"; transcript_id "sragcm37_gene_41673_1_tx_1"; exon_id "chr10_98067815_98067979_-"; exonnum "1"; txlen "599";
chr10	sragcm37_ss	exon	98067815	98067979	0.0034479787739135	-	.	gene_id "sragcm37_gene_41673_1"; transcript_id "sragcm37_gene_41673_1_tx_2"; exon_id "chr10_98067815_98067979_-"; exonnum "1"; txlen "534";
chr10	sragcm37_ss	exon	98067815	98067979	0.0027583830191308	-	.	gene_id "sragcm37_gene_41673_1"; transcript_id "sragcm37_gene_41673_1_tx_3"; exon_id "chr10_98067815_98067979_-"; exonnum "1"; txlen "555";
chr10	sragcm37_es	exon	98109286	98109847	0.0859776214119249	-	.	gene_id "sragcm37_gene_41674"; transcript_id "sragcm37_gene_41674_tx_1"; exon_id "chr10_98109286_98109847_-"; exonnum "2"; txlen "942";
chr10	sragcm37_es	exon	98109286	98109847	0.0291325834704314	-	.	gene_id "sragcm37_gene_41674"; transcript_id "sragcm37_gene_41674_tx_2"; exon_id "chr10_98109286_98109847_-"; exonnum "3"; txlen "986";
chr10	sragcm37_es	exon	98109286	98109847	0.0073815629615566	-	.	gene_id "sragcm37_gene_41674"; transcript_id "sragcm37_gene_41674_tx_3"; exon_id "chr10_98109286_98109847_-"; exonnum "4"; txlen "1097";
chr10	sragcm37_mid	exon	98112846	98112956	0.0073815629615566	-	.	gene_id "sragcm37_gene_41674"; transcript_id "sragcm37_gene_41674_tx_3"; exon_id "chr10_98112846_98112956_-"; exonnum "3"; txlen "1097";
chr10	sragcm37_mid	exon	98113167	98113210	0.0291325834704314	-	.	gene_id "sragcm37_gene_41674"; transcript_id "sragcm37_gene_41674_tx_2"; exon_id "chr10_98113167_98113210_-"; exonnum "2"; txlen "986";
chr10	sragcm37_mid	exon	98113167	98113210	0.0073815629615566	-	.	gene_id "sragcm37_gene_41674"; transcript_id "sragcm37_gene_41674_tx_3"; exon_id "chr10_98113167_98113210_-"; exonnum "2"; txlen "1097";
chr10	sragcm37_ss	exon	98118336	98118715	0.0859776214119249	-	.	gene_id "sragcm37_gene_41674"; transcript_id "sragcm37_gene_41674_tx_1"; exon_id "chr10_98118336_98118715_-"; exonnum "1"; txlen "942";
chr10	sragcm37_ss	exon	98118336	98118715	0.0291325834704314	-	.	gene_id "sragcm37_gene_41674"; transcript_id "sragcm37_gene_41674_tx_2"; exon_id "chr10_98118336_98118715_-"; exonnum "1"; txlen "986";
chr10	sragcm37_ss	exon	98118336	98118715	0.0073815629615566	-	.	gene_id "sragcm37_gene_41674"; transcript_id "sragcm37_gene_41674_tx_3"; exon_id "chr10_98118336_98118715_-"; exonnum "1"; txlen "1097";
chr10	HAVANA	exon	98130600	98130837	0	-	.	gene_id "ENSMUSG00000112896.3"; transcript_id "ENSMUST00000308907.1"; gene_type "lncRNA"; gene_name "Gm8633"; transcript_type "lncRNA"; transcript_name "Gm8633-203"; exon_number 3; exon_id "ENSMUSE00001610155.1"; level 2; mgi_id "MGI:3647678"; tag "basic"; tag "TAGENE"; havana_gene "OTTMUSG00000065336.1";
chr10	HAVANA	transcript	98130600	98136629	0	-	.	gene_id "ENSMUSG00000112896.3"; transcript_id "ENSMUST00000308907.1"; gene_type "lncRNA"; gene_name "Gm8633"; transcript_type "lncRNA"; transcript_name "Gm8633-203"; level 2; mgi_id "MGI:3647678"; tag "basic"; tag "TAGENE"; havana_gene "OTTMUSG00000065336.1";
chr10	HAVANA	gene	98130600	98187736	0	-	.	gene_id "ENSMUSG00000112896.3"; gene_type "lncRNA"; gene_name "Gm8633"; level 2; mgi_id "MGI:3647678"; havana_gene "OTTMUSG00000065336.1";
chr10	HAVANA	exon	98130607	98130837	0	-	.	gene_id "ENSMUSG00000112896.3"; transcript_id "ENSMUST00000308908.1"; gene_type "lncRNA"; gene_name "Gm8633"; transcript_type "lncRNA"; transcript_name "Gm8633-204"; exon_number 3; exon_id "ENSMUSE00001610153.1"; level 2; mgi_id "MGI:3647678"; tag "TAGENE"; havana_gene "OTTMUSG00000065336.1";
chr10	HAVANA	exon	98130607	98130837	0	-	.	gene_id "ENSMUSG00000112896.3"; transcript_id "ENSMUST00000308906.1"; gene_type "lncRNA"; gene_name "Gm8633"; transcript_type "lncRNA"; transcript_name "Gm8633-202"; exon_number 3; exon_id "ENSMUSE00001610153.1"; level 2; mgi_id "MGI:3647678"; tag "TAGENE"; havana_gene "OTTMUSG00000065336.1";
chr10	HAVANA	transcript	98130607	98136470	0	-	.	gene_id "ENSMUSG00000112896.3"; transcript_id "ENSMUST00000308908.1"; gene_type "lncRNA"; gene_name "Gm8633"; transcript_type "lncRNA"; transcript_name "Gm8633-204"; level 2; mgi_id "MGI:3647678"; tag "TAGENE"; havana_gene "OTTMUSG00000065336.1";
chr10	HAVANA	transcript	98130607	98136697	0	-	.	gene_id "ENSMUSG00000112896.3"; transcript_id "ENSMUST00000308906.1"; gene_type "lncRNA"; gene_name "Gm8633"; transcript_type "lncRNA"; transcript_name "Gm8633-202"; level 2; mgi_id "MGI:3647678"; tag "TAGENE"; havana_gene "OTTMUSG00000065336.1";
chr10	HAVANA	exon	98135789	98136065	0	-	.	gene_id "ENSMUSG00000112896.3"; transcript_id "ENSMUST00000218457.2"; gene_type "lncRNA"; gene_name "Gm8633"; transcript_type "lncRNA"; transcript_name "Gm8633-201"; exon_number 5; exon_id "ENSMUSE00001406651.2"; level 2; transcript_support_level "3"; mgi_id "MGI:3647678"; tag "basic"; tag "Ensembl_canonical"; tag "GENCODE_Primary"; havana_gene "OTTMUSG00000065336.1"; havana_transcript "OTTMUST00000159183.1";
chr10	HAVANA	transcript	98135789	98187736	0	-	.	gene_id "ENSMUSG00000112896.3"; transcript_id "ENSMUST00000218457.2"; gene_type "lncRNA"; gene_name "Gm8633"; transcript_type "lncRNA"; transcript_name "Gm8633-201"; level 2; transcript_support_level "3"; mgi_id "MGI:3647678"; tag "basic"; tag "Ensembl_canonical"; tag "GENCODE_Primary"; havana_gene "OTTMUSG00000065336.1"; havana_transcript "OTTMUST00000159183.1";
chr10	HAVANA	exon	98135799	98136065	0	-	.	gene_id "ENSMUSG00000112896.3"; transcript_id "ENSMUST00000308907.1"; gene_type "lncRNA"; gene_name "Gm8633"; transcript_type "lncRNA"; transcript_name "Gm8633-203"; exon_number 2; exon_id "ENSMUSE00001610157.1"; level 2; mgi_id "MGI:3647678"; tag "basic"; tag "TAGENE"; havana_gene "OTTMUSG00000065336.1";
chr10	HAVANA	exon	98135799	98136065	0	-	.	gene_id "ENSMUSG00000112896.3"; transcript_id "ENSMUST00000308906.1"; gene_type "lncRNA"; gene_name "Gm8633"; transcript_type "lncRNA"; transcript_name "Gm8633-202"; exon_number 2; exon_id "ENSMUSE00001610157.1"; level 2; mgi_id "MGI:3647678"; tag "TAGENE"; havana_gene "OTTMUSG00000065336.1";
chr10	ENSEMBL_gcm37	exon	98135799	98136065	0.017240694325386	-	.	gene_id "ENSMUSG00000112896.3"; transcript_id "ENSMUSG00000112896.3_tx_4"; exon_id "chr10_98135799_98136065_-"; exonnum "5"; txlen "541";
chr10	HAVANA	exon	98135887	98136065	0	-	.	gene_id "ENSMUSG00000112896.3"; transcript_id "ENSMUST00000308908.1"; gene_type "lncRNA"; gene_name "Gm8633"; transcript_type "lncRNA"; transcript_name "Gm8633-204"; exon_number 2; exon_id "ENSMUSE00001610156.1"; level 2; mgi_id "MGI:3647678"; tag "TAGENE"; havana_gene "OTTMUSG00000065336.1";
chr10	HAVANA	exon	98136414	98136470	0	-	.	gene_id "ENSMUSG00000112896.3"; transcript_id "ENSMUST00000308908.1"; gene_type "lncRNA"; gene_name "Gm8633"; transcript_type "lncRNA"; transcript_name "Gm8633-204"; exon_number 1; exon_id "ENSMUSE00001610154.1"; level 2; mgi_id "MGI:3647678"; tag "TAGENE"; havana_gene "OTTMUSG00000065336.1";
chr10	HAVANA	exon	98136414	98136629	0	-	.	gene_id "ENSMUSG00000112896.3"; transcript_id "ENSMUST00000308907.1"; gene_type "lncRNA"; gene_name "Gm8633"; transcript_type "lncRNA"; transcript_name "Gm8633-203"; exon_number 1; exon_id "ENSMUSE00001610158.1"; level 2; mgi_id "MGI:3647678"; tag "basic"; tag "TAGENE"; havana_gene "OTTMUSG00000065336.1";
chr10	HAVANA	exon	98136634	98136697	0	-	.	gene_id "ENSMUSG00000112896.3"; transcript_id "ENSMUST00000308906.1"; gene_type "lncRNA"; gene_name "Gm8633"; transcript_type "lncRNA"; transcript_name "Gm8633-202"; exon_number 1; exon_id "ENSMUSE00001610159.1"; level 2; mgi_id "MGI:3647678"; tag "TAGENE"; havana_gene "OTTMUSG00000065336.1";
chr10	HAVANA	exon	98181575	98181664	0	-	.	gene_id "ENSMUSG00000112896.3"; transcript_id "ENSMUST00000218457.2"; gene_type "lncRNA"; gene_name "Gm8633"; transcript_type "lncRNA"; transcript_name "Gm8633-201"; exon_number 4; exon_id "ENSMUSE00001411631.2"; level 2; transcript_support_level "3"; mgi_id "MGI:3647678"; tag "basic"; tag "Ensembl_canonical"; tag "GENCODE_Primary"; havana_gene "OTTMUSG00000065336.1"; havana_transcript "OTTMUST00000159183.1";
chr10	ENSEMBL_gcm37	exon	98181575	98181664	0.017240694325386	-	.	gene_id "ENSMUSG00000112896.3"; transcript_id "ENSMUSG00000112896.3_tx_4"; exon_id "chr10_98181575_98181664_-"; exonnum "4"; txlen "541";
chr10	HAVANA	exon	98182027	98182094	0	-	.	gene_id "ENSMUSG00000112896.3"; transcript_id "ENSMUST00000218457.2"; gene_type "lncRNA"; gene_name "Gm8633"; transcript_type "lncRNA"; transcript_name "Gm8633-201"; exon_number 3; exon_id "ENSMUSE00001411100.2"; level 2; transcript_support_level "3"; mgi_id "MGI:3647678"; tag "basic"; tag "Ensembl_canonical"; tag "GENCODE_Primary"; havana_gene "OTTMUSG00000065336.1"; havana_transcript "OTTMUST00000159183.1";
chr10	ENSEMBL_gcm37	exon	98182027	98182094	0.017240694325386	-	.	gene_id "ENSMUSG00000112896.3"; transcript_id "ENSMUSG00000112896.3_tx_4"; exon_id "chr10_98182027_98182094_-"; exonnum "3"; txlen "541";
chr10	HAVANA	exon	98182241	98182309	0	-	.	gene_id "ENSMUSG00000112896.3"; transcript_id "ENSMUST00000218457.2"; gene_type "lncRNA"; gene_name "Gm8633"; transcript_type "lncRNA"; transcript_name "Gm8633-201"; exon_number 2; exon_id "ENSMUSE00001410038.2"; level 2; transcript_support_level "3"; mgi_id "MGI:3647678"; tag "basic"; tag "Ensembl_canonical"; tag "GENCODE_Primary"; havana_gene "OTTMUSG00000065336.1"; havana_transcript "OTTMUST00000159183.1";
chr10	ENSEMBL_gcm37	exon	98182241	98182309	0.017240694325386	-	.	gene_id "ENSMUSG00000112896.3"; transcript_id "ENSMUSG00000112896.3_tx_4"; exon_id "chr10_98182241_98182309_-"; exonnum "2"; txlen "541";
chr10	sragcm37_ss	exon	98183541	98183587	0.017240694325386	-	.	gene_id "ENSMUSG00000112896.3"; transcript_id "ENSMUSG00000112896.3_tx_4"; exon_id "chr10_98183541_98183587_-"; exonnum "1"; txlen "541";
chr10	HAVANA	exon	98187683	98187736	0	-	.	gene_id "ENSMUSG00000112896.3"; transcript_id "ENSMUST00000218457.2"; gene_type "lncRNA"; gene_name "Gm8633"; transcript_type "lncRNA"; transcript_name "Gm8633-201"; exon_number 1; exon_id "ENSMUSE00001406757.2"; level 2; transcript_support_level "3"; mgi_id "MGI:3647678"; tag "basic"; tag "Ensembl_canonical"; tag "GENCODE_Primary"; havana_gene "OTTMUSG00000065336.1"; havana_transcript "OTTMUST00000159183.1";
chr10	sragcm37_es	exon	98285283	98285463	0.0075855533026097	-	.	gene_id "sragcm37_gene_54564"; transcript_id "sragcm37_gene_54564_tx_1"; exon_id "chr10_98285283_98285463_-"; exonnum "3"; txlen "541";
chr10	sragcm37_mid	exon	98286743	98286942	0.0075855533026097	-	.	gene_id "sragcm37_gene_54564"; transcript_id "sragcm37_gene_54564_tx_1"; exon_id "chr10_98286743_98286942_-"; exonnum "2"; txlen "541";
chr10	sragcm37_ss	exon	98287689	98287848	0.0075855533026097	-	.	gene_id "sragcm37_gene_54564"; transcript_id "sragcm37_gene_54564_tx_1"; exon_id "chr10_98287689_98287848_-"; exonnum "1"; txlen "541";
chr10	sragcm37_es	exon	98300303	98300654	0.0117556233917922	-	.	gene_id "ENSMUSG00000123628.1"; transcript_id "ENSMUSG00000123628.1_tx_6"; exon_id "chr10_98300303_98300654_-"; exonnum "4"; txlen "592";
chr10	sragcm37_mid	exon	98301610	98301722	0.0117556233917922	-	.	gene_id "ENSMUSG00000123628.1"; transcript_id "ENSMUSG00000123628.1_tx_6"; exon_id "chr10_98301610_98301722_-"; exonnum "3"; txlen "592";
chr10	sragcm37_es	exon	98315227	98316062	0.00376041886720808	-	.	gene_id "ENSMUSG00000123628.1"; transcript_id "ENSMUSG00000123628.1_tx_10"; exon_id "chr10_98315227_98316062_-"; exonnum "3"; txlen "1026";
chr10	sragcm37_es	exon	98315227	98316062	0.0264737602636031	-	.	gene_id "ENSMUSG00000123628.1"; transcript_id "ENSMUSG00000123628.1_tx_2"; exon_id "chr10_98315227_98316062_-"; exonnum "3"; txlen "1078";
chr10	sragcm37_mid	exon	98318662	98318756	0.00376041886720808	-	.	gene_id "ENSMUSG00000123628.1"; transcript_id "ENSMUSG00000123628.1_tx_10"; exon_id "chr10_98318662_98318756_-"; exonnum "2"; txlen "1026";
chr10	sragcm37_mid	exon	98318662	98318756	0.0264737602636031	-	.	gene_id "ENSMUSG00000123628.1"; transcript_id "ENSMUSG00000123628.1_tx_2"; exon_id "chr10_98318662_98318756_-"; exonnum "2"; txlen "1078";
chr10	sragcm37_mid	exon	98318662	98318756	0.0117556233917922	-	.	gene_id "ENSMUSG00000123628.1"; transcript_id "ENSMUSG00000123628.1_tx_6"; exon_id "chr10_98318662_98318756_-"; exonnum "2"; txlen "592";
chr10	sragcm37_ss	exon	98320827	98320921	0.00376041886720808	-	.	gene_id "ENSMUSG00000123628.1"; transcript_id "ENSMUSG00000123628.1_tx_10"; exon_id "chr10_98320827_98320921_-"; exonnum "1"; txlen "1026";
chr10	HAVANA	gene	98322372	98322735	0	-	.	gene_id "ENSMUSG00000102310.2"; gene_type "TEC"; gene_name "Gm37631"; level 2; mgi_id "MGI:5610859"; havana_gene "OTTMUSG00000047762.1";
chr10	HAVANA	transcript	98322372	98322735	0	-	.	gene_id "ENSMUSG00000102310.2"; transcript_id "ENSMUST00000192275.2"; gene_type "TEC"; gene_name "Gm37631"; transcript_type "TEC"; transcript_name "Gm37631-201"; level 2; transcript_support_level "NA"; mgi_id "MGI:5610859"; tag "not_organism_supported"; tag "basic"; tag "Ensembl_canonical"; tag "GENCODE_Primary"; havana_gene "OTTMUSG00000047762.1"; havana_transcript "OTTMUST00000122985.1";
chr10	HAVANA	exon	98322372	98322735	0	-	.	gene_id "ENSMUSG00000102310.2"; transcript_id "ENSMUST00000192275.2"; gene_type "TEC"; gene_name "Gm37631"; transcript_type "TEC"; transcript_name "Gm37631-201"; exon_number 1; exon_id "ENSMUSE00001341437.2"; level 2; transcript_support_level "NA"; mgi_id "MGI:5610859"; tag "not_organism_supported"; tag "basic"; tag "Ensembl_canonical"; tag "GENCODE_Primary"; havana_gene "OTTMUSG00000047762.1"; havana_transcript "OTTMUST00000122985.1";
chr10	sragcm37_ss	exon	98329117	98329148	0.0117556233917922	-	.	gene_id "ENSMUSG00000123628.1"; transcript_id "ENSMUSG00000123628.1_tx_6"; exon_id "chr10_98329117_98329148_-"; exonnum "1"; txlen "592";
chr10	HAVANA	exon	98344646	98344765	0	-	.	gene_id "ENSMUSG00000123628.1"; transcript_id "ENSMUST00000259242.1"; gene_type "lncRNA"; gene_name "ENSMUSG00000123628"; transcript_type "lncRNA"; transcript_name "ENSMUST00000259242"; exon_number 4; exon_id "ENSMUSE00001515022.1"; level 2; tag "TAGENE";
chr10	HAVANA	transcript	98344646	98363806	0	-	.	gene_id "ENSMUSG00000123628.1"; transcript_id "ENSMUST00000259242.1"; gene_type "lncRNA"; gene_name "ENSMUSG00000123628"; transcript_type "lncRNA"; transcript_name "ENSMUST00000259242"; level 2; tag "TAGENE";
chr10	HAVANA	gene	98344646	98373764	0	-	.	gene_id "ENSMUSG00000123628.1"; gene_type "lncRNA"; gene_name "ENSMUSG00000123628"; level 2;
chr10	HAVANA	exon	98344650	98344765	0	-	.	gene_id "ENSMUSG00000123628.1"; transcript_id "ENSMUST00000259241.1"; gene_type "lncRNA"; gene_name "ENSMUSG00000123628"; transcript_type "lncRNA"; transcript_name "ENSMUST00000259241"; exon_number 4; exon_id "ENSMUSE00001515021.1"; level 2; tag "basic"; tag "Ensembl_canonical"; tag "GENCODE_Primary"; tag "TAGENE";
chr10	HAVANA	transcript	98344650	98373764	0	-	.	gene_id "ENSMUSG00000123628.1"; transcript_id "ENSMUST00000259241.1"; gene_type "lncRNA"; gene_name "ENSMUSG00000123628"; transcript_type "lncRNA"; transcript_name "ENSMUST00000259241"; level 2; tag "basic"; tag "Ensembl_canonical"; tag "GENCODE_Primary"; tag "TAGENE";
chr10	HAVANA	exon	98344927	98344963	0	-	.	gene_id "ENSMUSG00000123628.1"; transcript_id "ENSMUST00000259242.1"; gene_type "lncRNA"; gene_name "ENSMUSG00000123628"; transcript_type "lncRNA"; transcript_name "ENSMUST00000259242"; exon_number 3; exon_id "ENSMUSE00001515018.1"; level 2; tag "TAGENE";
chr10	HAVANA	exon	98344927	98344963	0	-	.	gene_id "ENSMUSG00000123628.1"; transcript_id "ENSMUST00000259241.1"; gene_type "lncRNA"; gene_name "ENSMUSG00000123628"; transcript_type "lncRNA"; transcript_name "ENSMUST00000259241"; exon_number 3; exon_id "ENSMUSE00001515018.1"; level 2; tag "basic"; tag "Ensembl_canonical"; tag "GENCODE_Primary"; tag "TAGENE";
chr10	HAVANA	exon	98345390	98345476	0	-	.	gene_id "ENSMUSG00000123628.1"; transcript_id "ENSMUST00000259242.1"; gene_type "lncRNA"; gene_name "ENSMUSG00000123628"; transcript_type "lncRNA"; transcript_name "ENSMUST00000259242"; exon_number 2; exon_id "ENSMUSE00001515019.1"; level 2; tag "TAGENE";
chr10	HAVANA	exon	98345390	98345476	0	-	.	gene_id "ENSMUSG00000123628.1"; transcript_id "ENSMUST00000259241.1"; gene_type "lncRNA"; gene_name "ENSMUSG00000123628"; transcript_type "lncRNA"; transcript_name "ENSMUST00000259241"; exon_number 2; exon_id "ENSMUSE00001515019.1"; level 2; tag "basic"; tag "Ensembl_canonical"; tag "GENCODE_Primary"; tag "TAGENE";
chr10	sragcm37_ss	exon	98350253	98350399	0.0264737602636031	-	.	gene_id "ENSMUSG00000123628.1"; transcript_id "ENSMUSG00000123628.1_tx_2"; exon_id "chr10_98350253_98350399_-"; exonnum "1"; txlen "1078";
chr10	HAVANA	exon	98363756	98363806	0	-	.	gene_id "ENSMUSG00000123628.1"; transcript_id "ENSMUST00000259242.1"; gene_type "lncRNA"; gene_name "ENSMUSG00000123628"; transcript_type "lncRNA"; transcript_name "ENSMUST00000259242"; exon_number 1; exon_id "ENSMUSE00001515023.1"; level 2; tag "TAGENE";
chr10	HAVANA	exon	98373635	98373764	0	-	.	gene_id "ENSMUSG00000123628.1"; transcript_id "ENSMUST00000259241.1"; gene_type "lncRNA"; gene_name "ENSMUSG00000123628"; transcript_type "lncRNA"; transcript_name "ENSMUST00000259241"; exon_number 1; exon_id "ENSMUSE00001515020.1"; level 2; tag "basic"; tag "Ensembl_canonical"; tag "GENCODE_Primary"; tag "TAGENE";
chr10	HAVANA	exon	98394874	98395271	0	-	.	gene_id "ENSMUSG00000123671.1"; transcript_id "ENSMUST00000259450.1"; gene_type "lncRNA"; gene_name "ENSMUSG00000123671"; transcript_type "lncRNA"; transcript_name "ENSMUST00000259450"; exon_number 3; exon_id "ENSMUSE00001515450.1"; level 2; tag "basic"; tag "Ensembl_canonical"; tag "GENCODE_Primary"; tag "TAGENE";
chr10	HAVANA	gene	98394874	98409393	0	-	.	gene_id "ENSMUSG00000123671.1"; gene_type "lncRNA"; gene_name "ENSMUSG00000123671"; level 2;
chr10	HAVANA	transcript	98394874	98409393	0	-	.	gene_id "ENSMUSG00000123671.1"; transcript_id "ENSMUST00000259450.1"; gene_type "lncRNA"; gene_name "ENSMUSG00000123671"; transcript_type "lncRNA"; transcript_name "ENSMUST00000259450"; level 2; tag "basic"; tag "Ensembl_canonical"; tag "GENCODE_Primary"; tag "TAGENE";
chr10	HAVANA	exon	98400055	98400201	0	-	.	gene_id "ENSMUSG00000123671.1"; transcript_id "ENSMUST00000259450.1"; gene_type "lncRNA"; gene_name "ENSMUSG00000123671"; transcript_type "lncRNA"; transcript_name "ENSMUST00000259450"; exon_number 2; exon_id "ENSMUSE00001515451.1"; level 2; tag "basic"; tag "Ensembl_canonical"; tag "GENCODE_Primary"; tag "TAGENE";
chr10	HAVANA	exon	98409282	98409393	0	-	.	gene_id "ENSMUSG00000123671.1"; transcript_id "ENSMUST00000259450.1"; gene_type "lncRNA"; gene_name "ENSMUSG00000123671"; transcript_type "lncRNA"; transcript_name "ENSMUST00000259450"; exon_number 1; exon_id "ENSMUSE00001515452.1"; level 2; tag "basic"; tag "Ensembl_canonical"; tag "GENCODE_Primary"; tag "TAGENE";
chr10	HAVANA	exon	98489661	98492154	0	-	.	gene_id "ENSMUSG00000112647.3"; transcript_id "ENSMUST00000217680.2"; gene_type "lncRNA"; gene_name "Gm5427"; transcript_type "lncRNA"; transcript_name "Gm5427-201"; exon_number 2; exon_id "ENSMUSE00001412938.2"; level 2; transcript_support_level "1"; mgi_id "MGI:3646787"; tag "basic"; tag "Ensembl_canonical"; tag "GENCODE_Primary"; havana_gene "OTTMUSG00000065339.1"; havana_transcript "OTTMUST00000159189.1";
chr10	HAVANA	transcript	98489661	98535572	0	-	.	gene_id "ENSMUSG00000112647.3"; transcript_id "ENSMUST00000217680.2"; gene_type "lncRNA"; gene_name "Gm5427"; transcript_type "lncRNA"; transcript_name "Gm5427-201"; level 2; transcript_support_level "1"; mgi_id "MGI:3646787"; tag "basic"; tag "Ensembl_canonical"; tag "GENCODE_Primary"; havana_gene "OTTMUSG00000065339.1"; havana_transcript "OTTMUST00000159189.1";
chr10	HAVANA	gene	98489661	98536475	0	-	.	gene_id "ENSMUSG00000112647.3"; gene_type "lncRNA"; gene_name "Gm5427"; level 2; mgi_id "MGI:3646787"; havana_gene "OTTMUSG00000065339.1";
chr10	HAVANA	exon	98508772	98508899	0	-	.	gene_id "ENSMUSG00000112647.3"; transcript_id "ENSMUST00000252556.1"; gene_type "lncRNA"; gene_name "Gm5427"; transcript_type "lncRNA"; transcript_name "Gm5427-203"; exon_number 2; exon_id "ENSMUSE00001501838.1"; level 2; mgi_id "MGI:3646787"; tag "TAGENE"; havana_gene "OTTMUSG00000065339.1";
chr10	HAVANA	exon	98508772	98508899	0	-	.	gene_id "ENSMUSG00000112647.3"; transcript_id "ENSMUST00000252555.1"; gene_type "lncRNA"; gene_name "Gm5427"; transcript_type "lncRNA"; transcript_name "Gm5427-202"; exon_number 2; exon_id "ENSMUSE00001501838.1"; level 2; mgi_id "MGI:3646787"; tag "TAGENE"; havana_gene "OTTMUSG00000065339.1";
chr10	HAVANA	transcript	98508772	98535584	0	-	.	gene_id "ENSMUSG00000112647.3"; transcript_id "ENSMUST00000252556.1"; gene_type "lncRNA"; gene_name "Gm5427"; transcript_type "lncRNA"; transcript_name "Gm5427-203"; level 2; mgi_id "MGI:3646787"; tag "TAGENE"; havana_gene "OTTMUSG00000065339.1";
chr10	HAVANA	transcript	98508772	98536475	0	-	.	gene_id "ENSMUSG00000112647.3"; transcript_id "ENSMUST00000252555.1"; gene_type "lncRNA"; gene_name "Gm5427"; transcript_type "lncRNA"; transcript_name "Gm5427-202"; level 2; mgi_id "MGI:3646787"; tag "TAGENE"; havana_gene "OTTMUSG00000065339.1";
chr10	HAVANA	exon	98512693	98513461	0	-	.	gene_id "ENSMUSG00000122348.1"; transcript_id "ENSMUST00000252316.1"; gene_type "lncRNA"; gene_name "ENSMUSG00000122348"; transcript_type "lncRNA"; transcript_name "ENSMUST00000252316"; exon_number 2; exon_id "ENSMUSE00001501356.1"; level 2; tag "TAGENE";
chr10	HAVANA	exon	98512693	98513461	0	-	.	gene_id "ENSMUSG00000122348.1"; transcript_id "ENSMUST00000252314.1"; gene_type "lncRNA"; gene_name "ENSMUSG00000122348"; transcript_type "lncRNA"; transcript_name "ENSMUST00000252314"; exon_number 2; exon_id "ENSMUSE00001501356.1"; level 2; tag "TAGENE";
chr10	HAVANA	exon	98512693	98513461	0	-	.	gene_id "ENSMUSG00000122348.1"; transcript_id "ENSMUST00000252313.1"; gene_type "lncRNA"; gene_name "ENSMUSG00000122348"; transcript_type "lncRNA"; transcript_name "ENSMUST00000252313"; exon_number 2; exon_id "ENSMUSE00001501356.1"; level 2; tag "Ensembl_canonical"; tag "GENCODE_Primary"; tag "TAGENE";
chr10	HAVANA	transcript	98512693	98520329	0	-	.	gene_id "ENSMUSG00000122348.1"; transcript_id "ENSMUST00000252316.1"; gene_type "lncRNA"; gene_name "ENSMUSG00000122348"; transcript_type "lncRNA"; transcript_name "ENSMUST00000252316"; level 2; tag "TAGENE";
chr10	HAVANA	transcript	98512693	98525676	0	-	.	gene_id "ENSMUSG00000122348.1"; transcript_id "ENSMUST00000252314.1"; gene_type "lncRNA"; gene_name "ENSMUSG00000122348"; transcript_type "lncRNA"; transcript_name "ENSMUST00000252314"; level 2; tag "TAGENE";
chr10	HAVANA	gene	98512693	98540576	0	-	.	gene_id "ENSMUSG00000122348.1"; gene_type "lncRNA"; gene_name "ENSMUSG00000122348"; level 2;
chr10	HAVANA	transcript	98512693	98540576	0	-	.	gene_id "ENSMUSG00000122348.1"; transcript_id "ENSMUST00000252313.1"; gene_type "lncRNA"; gene_name "ENSMUSG00000122348"; transcript_type "lncRNA"; transcript_name "ENSMUST00000252313"; level 2; tag "Ensembl_canonical"; tag "GENCODE_Primary"; tag "TAGENE";
chr10	HAVANA	exon	98512695	98513461	0	-	.	gene_id "ENSMUSG00000122348.1"; transcript_id "ENSMUST00000252315.1"; gene_type "lncRNA"; gene_name "ENSMUSG00000122348"; transcript_type "lncRNA"; transcript_name "ENSMUST00000252315"; exon_number 4; exon_id "ENSMUSE00001501362.1"; level 2; tag "basic"; tag "TAGENE";
chr10	HAVANA	transcript	98512695	98522379	0	-	.	gene_id "ENSMUSG00000122348.1"; transcript_id "ENSMUST00000252315.1"; gene_type "lncRNA"; gene_name "ENSMUSG00000122348"; transcript_type "lncRNA"; transcript_name "ENSMUST00000252315"; level 2; tag "basic"; tag "TAGENE";
chr10	sragcm37_mid	exon	98512791	98513461	0.330715290189672	-	.	gene_id "ENSMUSG00000122348.1"; transcript_id "ENSMUSG00000122348.1_tx_1"; exon_id "chr10_98512791_98513461_-"; exonnum "2"; txlen "764";
chr10	sragcm37_mid	exon	98512791	98513461	0.105182545258143	-	.	gene_id "ENSMUSG00000122348.1"; transcript_id "ENSMUSG00000122348.1_tx_2"; exon_id "chr10_98512791_98513461_-"; exonnum "2"; txlen "700";
chr10	sragcm37_mid	exon	98512791	98513461	0.0572906203508598	-	.	gene_id "ENSMUSG00000122348.1"; transcript_id "ENSMUSG00000122348.1_tx_3"; exon_id "chr10_98512791_98513461_-"; exonnum "2"; txlen "816";
chr10	sragcm37_mid	exon	98512791	98513461	0.00159525528522564	-	.	gene_id "ENSMUSG00000122348.1"; transcript_id "ENSMUSG00000122348.1_tx_4"; exon_id "chr10_98512791_98513461_-"; exonnum "4"; txlen "1099";
chr10	HAVANA	exon	98515225	98515356	0	-	.	gene_id "ENSMUSG00000122348.1"; transcript_id "ENSMUST00000252315.1"; gene_type "lncRNA"; gene_name "ENSMUSG00000122348"; transcript_type "lncRNA"; transcript_name "ENSMUST00000252315"; exon_number 3; exon_id "ENSMUSE00001501358.1"; level 2; tag "basic"; tag "TAGENE";
chr10	ENSEMBL_gcm37	exon	98515225	98515356	0.00159525528522564	-	.	gene_id "ENSMUSG00000122348.1"; transcript_id "ENSMUSG00000122348.1_tx_4"; exon_id "chr10_98515225_98515356_-"; exonnum "3"; txlen "1099";
chr10	HAVANA	exon	98515642	98515770	0	-	.	gene_id "ENSMUSG00000122348.1"; transcript_id "ENSMUST00000252315.1"; gene_type "lncRNA"; gene_name "ENSMUSG00000122348"; transcript_type "lncRNA"; transcript_name "ENSMUST00000252315"; exon_number 2; exon_id "ENSMUSE00001501359.1"; level 2; tag "basic"; tag "TAGENE";
chr10	HAVANA	exon	98520237	98520329	0	-	.	gene_id "ENSMUSG00000122348.1"; transcript_id "ENSMUST00000252316.1"; gene_type "lncRNA"; gene_name "ENSMUSG00000122348"; transcript_type "lncRNA"; transcript_name "ENSMUST00000252316"; exon_number 1; exon_id "ENSMUSE00001501361.1"; level 2; tag "TAGENE";
chr10	ENSEMBL_gcm37	exon	98520237	98520329	0.330715290189672	-	.	gene_id "ENSMUSG00000122348.1"; transcript_id "ENSMUSG00000122348.1_tx_1"; exon_id "chr10_98520237_98520329_-"; exonnum "1"; txlen "764";
chr10	HAVANA	exon	98522352	98522379	0	-	.	gene_id "ENSMUSG00000122348.1"; transcript_id "ENSMUST00000252315.1"; gene_type "lncRNA"; gene_name "ENSMUSG00000122348"; transcript_type "lncRNA"; transcript_name "ENSMUST00000252315"; exon_number 1; exon_id "ENSMUSE00001501360.1"; level 2; tag "basic"; tag "TAGENE";
chr10	sragcm37_mid	exon	98522352	98522496	0.0572906203508598	-	.	gene_id "ENSMUSG00000122348.1"; transcript_id "ENSMUSG00000122348.1_tx_3"; exon_id "chr10_98522352_98522496_-"; exonnum "1"; txlen "816";
chr10	sragcm37_mid	exon	98522352	98522496	0.00159525528522564	-	.	gene_id "ENSMUSG00000122348.1"; transcript_id "ENSMUSG00000122348.1_tx_4"; exon_id "chr10_98522352_98522496_-"; exonnum "2"; txlen "1099";
chr10	sragcm37_ss	exon	98523655	98523805	0.00159525528522564	-	.	gene_id "ENSMUSG00000122348.1"; transcript_id "ENSMUSG00000122348.1_tx_4"; exon_id "chr10_98523655_98523805_-"; exonnum "1"; txlen "1099";
chr10	HAVANA	exon	98525583	98525676	0	-	.	gene_id "ENSMUSG00000122348.1"; transcript_id "ENSMUST00000252314.1"; gene_type "lncRNA"; gene_name "ENSMUSG00000122348"; transcript_type "lncRNA"; transcript_name "ENSMUST00000252314"; exon_number 1; exon_id "ENSMUSE00001501355.1"; level 2; tag "TAGENE";
chr10	HAVANA	exon	98535476	98535572	0	-	.	gene_id "ENSMUSG00000112647.3"; transcript_id "ENSMUST00000217680.2"; gene_type "lncRNA"; gene_name "Gm5427"; transcript_type "lncRNA"; transcript_name "Gm5427-201"; exon_number 1; exon_id "ENSMUSE00001409868.2"; level 2; transcript_support_level "1"; mgi_id "MGI:3646787"; tag "basic"; tag "Ensembl_canonical"; tag "GENCODE_Primary"; havana_gene "OTTMUSG00000065339.1"; havana_transcript "OTTMUST00000159189.1";
chr10	HAVANA	exon	98535476	98535584	0	-	.	gene_id "ENSMUSG00000112647.3"; transcript_id "ENSMUST00000252556.1"; gene_type "lncRNA"; gene_name "Gm5427"; transcript_type "lncRNA"; transcript_name "Gm5427-203"; exon_number 1; exon_id "ENSMUSE00001501837.1"; level 2; mgi_id "MGI:3646787"; tag "TAGENE"; havana_gene "OTTMUSG00000065339.1";
chr10	HAVANA	exon	98536279	98536475	0	-	.	gene_id "ENSMUSG00000112647.3"; transcript_id "ENSMUST00000252555.1"; gene_type "lncRNA"; gene_name "Gm5427"; transcript_type "lncRNA"; transcript_name "Gm5427-202"; exon_number 1; exon_id "ENSMUSE00001501836.1"; level 2; mgi_id "MGI:3646787"; tag "TAGENE"; havana_gene "OTTMUSG00000065339.1";
chr10	HAVANA	exon	98540548	98540576	0	-	.	gene_id "ENSMUSG00000122348.1"; transcript_id "ENSMUST00000252313.1"; gene_type "lncRNA"; gene_name "ENSMUSG00000122348"; transcript_type "lncRNA"; transcript_name "ENSMUST00000252313"; exon_number 1; exon_id "ENSMUSE00001501357.1"; level 2; tag "Ensembl_canonical"; tag "GENCODE_Primary"; tag "TAGENE";
chr10	ENSEMBL_gcm37	exon	98540548	98540576	0.105182545258143	-	.	gene_id "ENSMUSG00000122348.1"; transcript_id "ENSMUSG00000122348.1_tx_2"; exon_id "chr10_98540548_98540576_-"; exonnum "1"; txlen "700";
chr10	sragcm37_es	exon	98578063	98578979	0.0913507896242357	-	.	gene_id "ENSMUSG00000136687.1"; transcript_id "ENSMUSG00000136687.1_tx_31"; exon_id "chr10_98578063_98578979_-"; exonnum "2"; txlen "1151";
chr10	sragcm37_ss	exon	98579889	98580122	0.0913507896242357	-	.	gene_id "ENSMUSG00000136687.1"; transcript_id "ENSMUSG00000136687.1_tx_31"; exon_id "chr10_98579889_98580122_-"; exonnum "1"; txlen "1151";
chr10	sragcm37_es	exon	98592062	98592592	0.128485594315838	-	.	gene_id "ENSMUSG00000136687.1"; transcript_id "ENSMUSG00000136687.1_tx_24"; exon_id "chr10_98592062_98592592_-"; exonnum "5"; txlen "862";
chr10	sragcm37_es	exon	98592062	98592592	0.128485594315838	-	.	gene_id "ENSMUSG00000136687.1"; transcript_id "ENSMUSG00000136687.1_tx_25"; exon_id "chr10_98592062_98592592_-"; exonnum "5"; txlen "877";
chr10	sragcm37_es	exon	98592062	98592592	0.128485594315838	-	.	gene_id "ENSMUSG00000136687.1"; transcript_id "ENSMUSG00000136687.1_tx_26"; exon_id "chr10_98592062_98592592_-"; exonnum "4"; txlen "798";
chr10	sragcm37_mid	exon	98592865	98592944	0.128485594315838	-	.	gene_id "ENSMUSG00000136687.1"; transcript_id "ENSMUSG00000136687.1_tx_24"; exon_id "chr10_98592865_98592944_-"; exonnum "4"; txlen "862";
chr10	sragcm37_mid	exon	98592865	98592944	0.128485594315838	-	.	gene_id "ENSMUSG00000136687.1"; transcript_id "ENSMUSG00000136687.1_tx_25"; exon_id "chr10_98592865_98592944_-"; exonnum "4"; txlen "877";
chr10	sragcm37_mid	exon	98592865	98592944	0.128485594315838	-	.	gene_id "ENSMUSG00000136687.1"; transcript_id "ENSMUSG00000136687.1_tx_26"; exon_id "chr10_98592865_98592944_-"; exonnum "3"; txlen "798";
chr10	HAVANA	exon	98669395	98669969	0	-	.	gene_id "ENSMUSG00000136687.1"; transcript_id "ENSMUST00000337253.1"; gene_type "lncRNA"; gene_name "ENSMUSG00000136687"; transcript_type "lncRNA"; transcript_name "ENSMUST00000337253"; exon_number 4; exon_id "ENSMUSE00001664834.1"; level 2; tag "TAGENE";
chr10	HAVANA	exon	98669395	98669969	0	-	.	gene_id "ENSMUSG00000136687.1"; transcript_id "ENSMUST00000337252.1"; gene_type "lncRNA"; gene_name "ENSMUSG00000136687"; transcript_type "lncRNA"; transcript_name "ENSMUST00000337252"; exon_number 3; exon_id "ENSMUSE00001664834.1"; level 2; tag "TAGENE";
chr10	HAVANA	transcript	98669395	98676440	0	-	.	gene_id "ENSMUSG00000136687.1"; transcript_id "ENSMUST00000337253.1"; gene_type "lncRNA"; gene_name "ENSMUSG00000136687"; transcript_type "lncRNA"; transcript_name "ENSMUST00000337253"; level 2; tag "TAGENE";
chr10	HAVANA	transcript	98669395	98676797	0	-	.	gene_id "ENSMUSG00000136687.1"; transcript_id "ENSMUST00000337252.1"; gene_type "lncRNA"; gene_name "ENSMUSG00000136687"; transcript_type "lncRNA"; transcript_name "ENSMUST00000337252"; level 2; tag "TAGENE";
chr10	HAVANA	gene	98669395	98718510	0	-	.	gene_id "ENSMUSG00000136687.1"; gene_type "lncRNA"; gene_name "ENSMUSG00000136687"; level 2;
chr10	HAVANA	exon	98669400	98669969	0	-	.	gene_id "ENSMUSG00000136687.1"; transcript_id "ENSMUST00000337249.1"; gene_type "lncRNA"; gene_name "ENSMUSG00000136687"; transcript_type "lncRNA"; transcript_name "ENSMUST00000337249"; exon_number 4; exon_id "ENSMUSE00001664833.1"; level 2; tag "TAGENE";
chr10	HAVANA	exon	98669400	98669969	0	-	.	gene_id "ENSMUSG00000136687.1"; transcript_id "ENSMUST00000337248.1"; gene_type "lncRNA"; gene_name "ENSMUSG00000136687"; transcript_type "lncRNA"; transcript_name "ENSMUST00000337248"; exon_number 5; exon_id "ENSMUSE00001664833.1"; level 2; tag "basic"; tag "Ensembl_canonical"; tag "GENCODE_Primary"; tag "TAGENE";
chr10	ENSEMBL_gcm37	exon	98669400	98669969	0.146780658823143	-	.	gene_id "ENSMUSG00000136687.1"; transcript_id "ENSMUSG00000136687.1_tx_21"; exon_id "chr10_98669400_98669969_-"; exonnum "8"; txlen "1298";
chr10	ENSEMBL_gcm37	exon	98669400	98669969	0.145293710710889	-	.	gene_id "ENSMUSG00000136687.1"; transcript_id "ENSMUSG00000136687.1_tx_22"; exon_id "chr10_98669400_98669969_-"; exonnum "3"; txlen "752";
chr10	ENSEMBL_gcm37	exon	98669400	98669969	0.144685666150681	-	.	gene_id "ENSMUSG00000136687.1"; transcript_id "ENSMUSG00000136687.1_tx_23"; exon_id "chr10_98669400_98669969_-"; exonnum "7"; txlen "1234";
chr10	ENSEMBL_gcm37	exon	98669400	98669969	0.123501987123176	-	.	gene_id "ENSMUSG00000136687.1"; transcript_id "ENSMUSG00000136687.1_tx_27"; exon_id "chr10_98669400_98669969_-"; exonnum "7"; txlen "1214";
chr10	ENSEMBL_gcm37	exon	98669400	98669969	0.123501987123176	-	.	gene_id "ENSMUSG00000136687.1"; transcript_id "ENSMUSG00000136687.1_tx_28"; exon_id "chr10_98669400_98669969_-"; exonnum "6"; txlen "1150";
chr10	ENSEMBL_gcm37	exon	98669400	98669969	0.123420778750915	-	.	gene_id "ENSMUSG00000136687.1"; transcript_id "ENSMUSG00000136687.1_tx_29"; exon_id "chr10_98669400_98669969_-"; exonnum "8"; txlen "1313";
chr10	ENSEMBL_gcm37	exon	98669400	98669969	0.101040028990893	-	.	gene_id "ENSMUSG00000136687.1"; transcript_id "ENSMUSG00000136687.1_tx_30"; exon_id "chr10_98669400_98669969_-"; exonnum "7"; txlen "1229";
chr10	ENSEMBL_gcm37	exon	98669400	98669969	0.0299760381698991	-	.	gene_id "ENSMUSG00000136687.1"; transcript_id "ENSMUSG00000136687.1_tx_36"; exon_id "chr10_98669400_98669969_-"; exonnum "9"; txlen "1455";
chr10	ENSEMBL_gcm37	exon	98669400	98669969	0.0299760381698991	-	.	gene_id "ENSMUSG00000136687.1"; transcript_id "ENSMUSG00000136687.1_tx_37"; exon_id "chr10_98669400_98669969_-"; exonnum "9"; txlen "1470";
chr10	ENSEMBL_gcm37	exon	98669400	98669969	0.0275261513429723	-	.	gene_id "ENSMUSG00000136687.1"; transcript_id "ENSMUSG00000136687.1_tx_38"; exon_id "chr10_98669400_98669969_-"; exonnum "8"; txlen "1391";
chr10	ENSEMBL_gcm37	exon	98669400	98669969	0.0270929773786544	-	.	gene_id "ENSMUSG00000136687.1"; transcript_id "ENSMUSG00000136687.1_tx_39"; exon_id "chr10_98669400_98669969_-"; exonnum "7"; txlen "1354";
chr10	ENSEMBL_gcm37	exon	98669400	98669969	0.0228872645290977	-	.	gene_id "ENSMUSG00000136687.1"; transcript_id "ENSMUSG00000136687.1_tx_40"; exon_id "chr10_98669400_98669969_-"; exonnum "8"; txlen "1398";
chr10	ENSEMBL_gcm37	exon	98669400	98669969	0.019417642206365	-	.	gene_id "ENSMUSG00000136687.1"; transcript_id "ENSMUSG00000136687.1_tx_41"; exon_id "chr10_98669400_98669969_-"; exonnum "7"; txlen "1319";
chr10	ENSEMBL_gcm37	exon	98669400	98669969	0.0190411983749126	-	.	gene_id "ENSMUSG00000136687.1"; transcript_id "ENSMUSG00000136687.1_tx_42"; exon_id "chr10_98669400_98669969_-"; exonnum "6"; txlen "1275";
chr10	ENSEMBL_gcm37	exon	98669400	98669969	0.0118411196634796	-	.	gene_id "ENSMUSG00000136687.1"; transcript_id "ENSMUSG00000136687.1_tx_43"; exon_id "chr10_98669400_98669969_-"; exonnum "11"; txlen "1814";
chr10	ENSEMBL_gcm37	exon	98669400	98669969	0.00489977365385361	-	.	gene_id "ENSMUSG00000136687.1"; transcript_id "ENSMUSG00000136687.1_tx_44"; exon_id "chr10_98669400_98669969_-"; exonnum "11"; txlen "1799";
chr10	ENSEMBL_gcm37	exon	98669400	98669969	0.41716242011421	-	.	gene_id "ENSMUSG00000136687.1"; transcript_id "ENSMUSG00000136687.1_tx_7"; exon_id "chr10_98669400_98669969_-"; exonnum "4"; txlen "836";
chr10	HAVANA	transcript	98669400	98716647	0	-	.	gene_id "ENSMUSG00000136687.1"; transcript_id "ENSMUST00000337249.1"; gene_type "lncRNA"; gene_name "ENSMUSG00000136687"; transcript_type "lncRNA"; transcript_name "ENSMUST00000337249"; level 2; tag "TAGENE";
chr10	HAVANA	transcript	98669400	98716695	0	-	.	gene_id "ENSMUSG00000136687.1"; transcript_id "ENSMUST00000337248.1"; gene_type "lncRNA"; gene_name "ENSMUSG00000136687"; transcript_type "lncRNA"; transcript_name "ENSMUST00000337248"; level 2; tag "basic"; tag "Ensembl_canonical"; tag "GENCODE_Primary"; tag "TAGENE";
chr10	HAVANA	exon	98670483	98670566	0	-	.	gene_id "ENSMUSG00000136687.1"; transcript_id "ENSMUST00000337253.1"; gene_type "lncRNA"; gene_name "ENSMUSG00000136687"; transcript_type "lncRNA"; transcript_name "ENSMUST00000337253"; exon_number 3; exon_id "ENSMUSE00001664822.1"; level 2; tag "TAGENE";
chr10	HAVANA	exon	98670483	98670566	0	-	.	gene_id "ENSMUSG00000136687.1"; transcript_id "ENSMUST00000337252.1"; gene_type "lncRNA"; gene_name "ENSMUSG00000136687"; transcript_type "lncRNA"; transcript_name "ENSMUST00000337252"; exon_number 2; exon_id "ENSMUSE00001664822.1"; level 2; tag "TAGENE";
chr10	HAVANA	exon	98670483	98670566	0	-	.	gene_id "ENSMUSG00000136687.1"; transcript_id "ENSMUST00000337249.1"; gene_type "lncRNA"; gene_name "ENSMUSG00000136687"; transcript_type "lncRNA"; transcript_name "ENSMUST00000337249"; exon_number 3; exon_id "ENSMUSE00001664822.1"; level 2; tag "TAGENE";
chr10	HAVANA	exon	98670483	98670566	0	-	.	gene_id "ENSMUSG00000136687.1"; transcript_id "ENSMUST00000337248.1"; gene_type "lncRNA"; gene_name "ENSMUSG00000136687"; transcript_type "lncRNA"; transcript_name "ENSMUST00000337248"; exon_number 4; exon_id "ENSMUSE00001664822.1"; level 2; tag "basic"; tag "Ensembl_canonical"; tag "GENCODE_Primary"; tag "TAGENE";
chr10	ENSEMBL_gcm37	exon	98670483	98670566	0.146780658823143	-	.	gene_id "ENSMUSG00000136687.1"; transcript_id "ENSMUSG00000136687.1_tx_21"; exon_id "chr10_98670483_98670566_-"; exonnum "7"; txlen "1298";
chr10	ENSEMBL_gcm37	exon	98670483	98670566	0.144685666150681	-	.	gene_id "ENSMUSG00000136687.1"; transcript_id "ENSMUSG00000136687.1_tx_23"; exon_id "chr10_98670483_98670566_-"; exonnum "6"; txlen "1234";
chr10	ENSEMBL_gcm37	exon	98670483	98670566	0.123420778750915	-	.	gene_id "ENSMUSG00000136687.1"; transcript_id "ENSMUSG00000136687.1_tx_29"; exon_id "chr10_98670483_98670566_-"; exonnum "7"; txlen "1313";
chr10	ENSEMBL_gcm37	exon	98670483	98670566	0.0299760381698991	-	.	gene_id "ENSMUSG00000136687.1"; transcript_id "ENSMUSG00000136687.1_tx_36"; exon_id "chr10_98670483_98670566_-"; exonnum "8"; txlen "1455";
chr10	ENSEMBL_gcm37	exon	98670483	98670566	0.0299760381698991	-	.	gene_id "ENSMUSG00000136687.1"; transcript_id "ENSMUSG00000136687.1_tx_37"; exon_id "chr10_98670483_98670566_-"; exonnum "8"; txlen "1470";
chr10	ENSEMBL_gcm37	exon	98670483	98670566	0.0275261513429723	-	.	gene_id "ENSMUSG00000136687.1"; transcript_id "ENSMUSG00000136687.1_tx_38"; exon_id "chr10_98670483_98670566_-"; exonnum "7"; txlen "1391";
chr10	ENSEMBL_gcm37	exon	98670483	98670566	0.0270929773786544	-	.	gene_id "ENSMUSG00000136687.1"; transcript_id "ENSMUSG00000136687.1_tx_39"; exon_id "chr10_98670483_98670566_-"; exonnum "6"; txlen "1354";
chr10	ENSEMBL_gcm37	exon	98670483	98670566	0.0228872645290977	-	.	gene_id "ENSMUSG00000136687.1"; transcript_id "ENSMUSG00000136687.1_tx_40"; exon_id "chr10_98670483_98670566_-"; exonnum "7"; txlen "1398";
chr10	ENSEMBL_gcm37	exon	98670483	98670566	0.019417642206365	-	.	gene_id "ENSMUSG00000136687.1"; transcript_id "ENSMUSG00000136687.1_tx_41"; exon_id "chr10_98670483_98670566_-"; exonnum "6"; txlen "1319";
chr10	ENSEMBL_gcm37	exon	98670483	98670566	0.0190411983749126	-	.	gene_id "ENSMUSG00000136687.1"; transcript_id "ENSMUSG00000136687.1_tx_42"; exon_id "chr10_98670483_98670566_-"; exonnum "5"; txlen "1275";
chr10	ENSEMBL_gcm37	exon	98670483	98670566	0.0118411196634796	-	.	gene_id "ENSMUSG00000136687.1"; transcript_id "ENSMUSG00000136687.1_tx_43"; exon_id "chr10_98670483_98670566_-"; exonnum "10"; txlen "1814";
chr10	ENSEMBL_gcm37	exon	98670483	98670566	0.00489977365385361	-	.	gene_id "ENSMUSG00000136687.1"; transcript_id "ENSMUSG00000136687.1_tx_44"; exon_id "chr10_98670483_98670566_-"; exonnum "10"; txlen "1799";
chr10	ENSEMBL_gcm37	exon	98670483	98670566	0.41716242011421	-	.	gene_id "ENSMUSG00000136687.1"; transcript_id "ENSMUSG00000136687.1_tx_7"; exon_id "chr10_98670483_98670566_-"; exonnum "3"; txlen "836";
chr10	HAVANA	exon	98672720	98672853	0	-	.	gene_id "ENSMUSG00000136687.1"; transcript_id "ENSMUST00000337253.1"; gene_type "lncRNA"; gene_name "ENSMUSG00000136687"; transcript_type "lncRNA"; transcript_name "ENSMUST00000337253"; exon_number 2; exon_id "ENSMUSE00001664835.1"; level 2; tag "TAGENE";
chr10	HAVANA	exon	98672720	98672853	0	-	.	gene_id "ENSMUSG00000136687.1"; transcript_id "ENSMUST00000337249.1"; gene_type "lncRNA"; gene_name "ENSMUSG00000136687"; transcript_type "lncRNA"; transcript_name "ENSMUST00000337249"; exon_number 2; exon_id "ENSMUSE00001664835.1"; level 2; tag "TAGENE";
chr10	HAVANA	exon	98672720	98672853	0	-	.	gene_id "ENSMUSG00000136687.1"; transcript_id "ENSMUST00000337248.1"; gene_type "lncRNA"; gene_name "ENSMUSG00000136687"; transcript_type "lncRNA"; transcript_name "ENSMUST00000337248"; exon_number 3; exon_id "ENSMUSE00001664835.1"; level 2; tag "basic"; tag "Ensembl_canonical"; tag "GENCODE_Primary"; tag "TAGENE";
chr10	ENSEMBL_gcm37	exon	98672720	98672853	0.146780658823143	-	.	gene_id "ENSMUSG00000136687.1"; transcript_id "ENSMUSG00000136687.1_tx_21"; exon_id "chr10_98672720_98672853_-"; exonnum "6"; txlen "1298";
chr10	ENSEMBL_gcm37	exon	98672720	98672853	0.145293710710889	-	.	gene_id "ENSMUSG00000136687.1"; transcript_id "ENSMUSG00000136687.1_tx_22"; exon_id "chr10_98672720_98672853_-"; exonnum "2"; txlen "752";
chr10	ENSEMBL_gcm37	exon	98672720	98672853	0.144685666150681	-	.	gene_id "ENSMUSG00000136687.1"; transcript_id "ENSMUSG00000136687.1_tx_23"; exon_id "chr10_98672720_98672853_-"; exonnum "5"; txlen "1234";
chr10	ENSEMBL_gcm37	exon	98672720	98672853	0.123501987123176	-	.	gene_id "ENSMUSG00000136687.1"; transcript_id "ENSMUSG00000136687.1_tx_27"; exon_id "chr10_98672720_98672853_-"; exonnum "6"; txlen "1214";
chr10	ENSEMBL_gcm37	exon	98672720	98672853	0.123501987123176	-	.	gene_id "ENSMUSG00000136687.1"; transcript_id "ENSMUSG00000136687.1_tx_28"; exon_id "chr10_98672720_98672853_-"; exonnum "5"; txlen "1150";
chr10	ENSEMBL_gcm37	exon	98672720	98672853	0.123420778750915	-	.	gene_id "ENSMUSG00000136687.1"; transcript_id "ENSMUSG00000136687.1_tx_29"; exon_id "chr10_98672720_98672853_-"; exonnum "6"; txlen "1313";
chr10	ENSEMBL_gcm37	exon	98672720	98672853	0.101040028990893	-	.	gene_id "ENSMUSG00000136687.1"; transcript_id "ENSMUSG00000136687.1_tx_30"; exon_id "chr10_98672720_98672853_-"; exonnum "6"; txlen "1229";
chr10	ENSEMBL_gcm37	exon	98672720	98672853	0.0299760381698991	-	.	gene_id "ENSMUSG00000136687.1"; transcript_id "ENSMUSG00000136687.1_tx_36"; exon_id "chr10_98672720_98672853_-"; exonnum "7"; txlen "1455";
chr10	ENSEMBL_gcm37	exon	98672720	98672853	0.0299760381698991	-	.	gene_id "ENSMUSG00000136687.1"; transcript_id "ENSMUSG00000136687.1_tx_37"; exon_id "chr10_98672720_98672853_-"; exonnum "7"; txlen "1470";
chr10	ENSEMBL_gcm37	exon	98672720	98672853	0.0275261513429723	-	.	gene_id "ENSMUSG00000136687.1"; transcript_id "ENSMUSG00000136687.1_tx_38"; exon_id "chr10_98672720_98672853_-"; exonnum "6"; txlen "1391";
chr10	ENSEMBL_gcm37	exon	98672720	98672853	0.0270929773786544	-	.	gene_id "ENSMUSG00000136687.1"; transcript_id "ENSMUSG00000136687.1_tx_39"; exon_id "chr10_98672720_98672853_-"; exonnum "5"; txlen "1354";
chr10	ENSEMBL_gcm37	exon	98672720	98672853	0.0228872645290977	-	.	gene_id "ENSMUSG00000136687.1"; transcript_id "ENSMUSG00000136687.1_tx_40"; exon_id "chr10_98672720_98672853_-"; exonnum "6"; txlen "1398";
chr10	ENSEMBL_gcm37	exon	98672720	98672853	0.019417642206365	-	.	gene_id "ENSMUSG00000136687.1"; transcript_id "ENSMUSG00000136687.1_tx_41"; exon_id "chr10_98672720_98672853_-"; exonnum "5"; txlen "1319";
chr10	ENSEMBL_gcm37	exon	98672720	98672853	0.0190411983749126	-	.	gene_id "ENSMUSG00000136687.1"; transcript_id "ENSMUSG00000136687.1_tx_42"; exon_id "chr10_98672720_98672853_-"; exonnum "4"; txlen "1275";
chr10	ENSEMBL_gcm37	exon	98672720	98672853	0.0118411196634796	-	.	gene_id "ENSMUSG00000136687.1"; transcript_id "ENSMUSG00000136687.1_tx_43"; exon_id "chr10_98672720_98672853_-"; exonnum "9"; txlen "1814";
chr10	ENSEMBL_gcm37	exon	98672720	98672853	0.00489977365385361	-	.	gene_id "ENSMUSG00000136687.1"; transcript_id "ENSMUSG00000136687.1_tx_44"; exon_id "chr10_98672720_98672853_-"; exonnum "9"; txlen "1799";
chr10	ENSEMBL_gcm37	exon	98672720	98672853	0.41716242011421	-	.	gene_id "ENSMUSG00000136687.1"; transcript_id "ENSMUSG00000136687.1_tx_7"; exon_id "chr10_98672720_98672853_-"; exonnum "2"; txlen "836";
chr10	HAVANA	exon	98676365	98676440	0	-	.	gene_id "ENSMUSG00000136687.1"; transcript_id "ENSMUST00000337253.1"; gene_type "lncRNA"; gene_name "ENSMUSG00000136687"; transcript_type "lncRNA"; transcript_name "ENSMUST00000337253"; exon_number 1; exon_id "ENSMUSE00001664824.1"; level 2; tag "TAGENE";
chr10	HAVANA	exon	98676365	98676797	0	-	.	gene_id "ENSMUSG00000136687.1"; transcript_id "ENSMUST00000337252.1"; gene_type "lncRNA"; gene_name "ENSMUSG00000136687"; transcript_type "lncRNA"; transcript_name "ENSMUST00000337252"; exon_number 1; exon_id "ENSMUSE00001664829.1"; level 2; tag "TAGENE";
chr10	sragcm37_ss	exon	98694545	98694592	0.145293710710889	-	.	gene_id "ENSMUSG00000136687.1"; transcript_id "ENSMUSG00000136687.1_tx_22"; exon_id "chr10_98694545_98694592_-"; exonnum "1"; txlen "752";
chr10	sragcm37_ss	exon	98694545	98694592	0.41716242011421	-	.	gene_id "ENSMUSG00000136687.1"; transcript_id "ENSMUSG00000136687.1_tx_7"; exon_id "chr10_98694545_98694592_-"; exonnum "1"; txlen "836";
chr10	HAVANA	exon	98707411	98708241	0	-	.	gene_id "ENSMUSG00000136687.1"; transcript_id "ENSMUST00000337250.1"; gene_type "lncRNA"; gene_name "ENSMUSG00000136687"; transcript_type "lncRNA"; transcript_name "ENSMUST00000337250"; exon_number 5; exon_id "ENSMUSE00001664825.1"; level 2; tag "basic"; tag "TAGENE";
chr10	HAVANA	transcript	98707411	98716676	0	-	.	gene_id "ENSMUSG00000136687.1"; transcript_id "ENSMUST00000337250.1"; gene_type "lncRNA"; gene_name "ENSMUSG00000136687"; transcript_type "lncRNA"; transcript_name "ENSMUST00000337250"; level 2; tag "basic"; tag "TAGENE";
chr10	sragcm37_es	exon	98707564	98707929	0.0643175084681881	-	.	gene_id "ENSMUSG00000136687.1"; transcript_id "ENSMUSG00000136687.1_tx_33"; exon_id "chr10_98707564_98707929_-"; exonnum "6"; txlen "876";
chr10	sragcm37_es	exon	98707564	98707929	0.0639091939970337	-	.	gene_id "ENSMUSG00000136687.1"; transcript_id "ENSMUSG00000136687.1_tx_34"; exon_id "chr10_98707564_98707929_-"; exonnum "5"; txlen "812";
chr10	sragcm37_es	exon	98707564	98707929	0.0630640355124521	-	.	gene_id "ENSMUSG00000136687.1"; transcript_id "ENSMUSG00000136687.1_tx_35"; exon_id "chr10_98707564_98707929_-"; exonnum "6"; txlen "891";
chr10	sragcm37_mid	exon	98708151	98708241	0.146780658823143	-	.	gene_id "ENSMUSG00000136687.1"; transcript_id "ENSMUSG00000136687.1_tx_21"; exon_id "chr10_98708151_98708241_-"; exonnum "5"; txlen "1298";
chr10	sragcm37_mid	exon	98708151	98708241	0.144685666150681	-	.	gene_id "ENSMUSG00000136687.1"; transcript_id "ENSMUSG00000136687.1_tx_23"; exon_id "chr10_98708151_98708241_-"; exonnum "4"; txlen "1234";
chr10	sragcm37_mid	exon	98708151	98708241	0.123501987123176	-	.	gene_id "ENSMUSG00000136687.1"; transcript_id "ENSMUSG00000136687.1_tx_27"; exon_id "chr10_98708151_98708241_-"; exonnum "5"; txlen "1214";
chr10	sragcm37_mid	exon	98708151	98708241	0.123501987123176	-	.	gene_id "ENSMUSG00000136687.1"; transcript_id "ENSMUSG00000136687.1_tx_28"; exon_id "chr10_98708151_98708241_-"; exonnum "4"; txlen "1150";
chr10	sragcm37_mid	exon	98708151	98708241	0.123420778750915	-	.	gene_id "ENSMUSG00000136687.1"; transcript_id "ENSMUSG00000136687.1_tx_29"; exon_id "chr10_98708151_98708241_-"; exonnum "5"; txlen "1313";
chr10	sragcm37_mid	exon	98708151	98708241	0.101040028990893	-	.	gene_id "ENSMUSG00000136687.1"; transcript_id "ENSMUSG00000136687.1_tx_30"; exon_id "chr10_98708151_98708241_-"; exonnum "5"; txlen "1229";
chr10	sragcm37_mid	exon	98708151	98708241	0.0643175084681881	-	.	gene_id "ENSMUSG00000136687.1"; transcript_id "ENSMUSG00000136687.1_tx_33"; exon_id "chr10_98708151_98708241_-"; exonnum "5"; txlen "876";
chr10	sragcm37_mid	exon	98708151	98708241	0.0639091939970337	-	.	gene_id "ENSMUSG00000136687.1"; transcript_id "ENSMUSG00000136687.1_tx_34"; exon_id "chr10_98708151_98708241_-"; exonnum "4"; txlen "812";
chr10	sragcm37_mid	exon	98708151	98708241	0.0630640355124521	-	.	gene_id "ENSMUSG00000136687.1"; transcript_id "ENSMUSG00000136687.1_tx_35"; exon_id "chr10_98708151_98708241_-"; exonnum "5"; txlen "891";
chr10	sragcm37_mid	exon	98708151	98708241	0.0299760381698991	-	.	gene_id "ENSMUSG00000136687.1"; transcript_id "ENSMUSG00000136687.1_tx_36"; exon_id "chr10_98708151_98708241_-"; exonnum "6"; txlen "1455";
chr10	sragcm37_mid	exon	98708151	98708241	0.0299760381698991	-	.	gene_id "ENSMUSG00000136687.1"; transcript_id "ENSMUSG00000136687.1_tx_37"; exon_id "chr10_98708151_98708241_-"; exonnum "6"; txlen "1470";
chr10	sragcm37_mid	exon	98708151	98708241	0.0275261513429723	-	.	gene_id "ENSMUSG00000136687.1"; transcript_id "ENSMUSG00000136687.1_tx_38"; exon_id "chr10_98708151_98708241_-"; exonnum "5"; txlen "1391";
chr10	sragcm37_mid	exon	98708151	98708241	0.0118411196634796	-	.	gene_id "ENSMUSG00000136687.1"; transcript_id "ENSMUSG00000136687.1_tx_43"; exon_id "chr10_98708151_98708241_-"; exonnum "8"; txlen "1814";
chr10	sragcm37_mid	exon	98708151	98708241	0.00489977365385361	-	.	gene_id "ENSMUSG00000136687.1"; transcript_id "ENSMUSG00000136687.1_tx_44"; exon_id "chr10_98708151_98708241_-"; exonnum "8"; txlen "1799";
chr10	sragcm37_mid	exon	98709095	98709251	0.0299760381698991	-	.	gene_id "ENSMUSG00000136687.1"; transcript_id "ENSMUSG00000136687.1_tx_36"; exon_id "chr10_98709095_98709251_-"; exonnum "5"; txlen "1455";
chr10	sragcm37_mid	exon	98709095	98709251	0.0299760381698991	-	.	gene_id "ENSMUSG00000136687.1"; transcript_id "ENSMUSG00000136687.1_tx_37"; exon_id "chr10_98709095_98709251_-"; exonnum "5"; txlen "1470";
chr10	sragcm37_mid	exon	98709095	98709251	0.0275261513429723	-	.	gene_id "ENSMUSG00000136687.1"; transcript_id "ENSMUSG00000136687.1_tx_38"; exon_id "chr10_98709095_98709251_-"; exonnum "4"; txlen "1391";
chr10	sragcm37_mid	exon	98709095	98709251	0.0118411196634796	-	.	gene_id "ENSMUSG00000136687.1"; transcript_id "ENSMUSG00000136687.1_tx_43"; exon_id "chr10_98709095_98709251_-"; exonnum "7"; txlen "1814";
chr10	sragcm37_mid	exon	98709095	98709251	0.00489977365385361	-	.	gene_id "ENSMUSG00000136687.1"; transcript_id "ENSMUSG00000136687.1_tx_44"; exon_id "chr10_98709095_98709251_-"; exonnum "7"; txlen "1799";
chr10	HAVANA	exon	98709610	98709777	0	-	.	gene_id "ENSMUSG00000136687.1"; transcript_id "ENSMUST00000337250.1"; gene_type "lncRNA"; gene_name "ENSMUSG00000136687"; transcript_type "lncRNA"; transcript_name "ENSMUST00000337250"; exon_number 4; exon_id "ENSMUSE00001664832.1"; level 2; tag "basic"; tag "TAGENE";
chr10	ENSEMBL_gcm37	exon	98709610	98709777	0.146780658823143	-	.	gene_id "ENSMUSG00000136687.1"; transcript_id "ENSMUSG00000136687.1_tx_21"; exon_id "chr10_98709610_98709777_-"; exonnum "4"; txlen "1298";
chr10	ENSEMBL_gcm37	exon	98709610	98709777	0.144685666150681	-	.	gene_id "ENSMUSG00000136687.1"; transcript_id "ENSMUSG00000136687.1_tx_23"; exon_id "chr10_98709610_98709777_-"; exonnum "3"; txlen "1234";
chr10	ENSEMBL_gcm37	exon	98709610	98709777	0.123501987123176	-	.	gene_id "ENSMUSG00000136687.1"; transcript_id "ENSMUSG00000136687.1_tx_27"; exon_id "chr10_98709610_98709777_-"; exonnum "4"; txlen "1214";
chr10	ENSEMBL_gcm37	exon	98709610	98709777	0.123501987123176	-	.	gene_id "ENSMUSG00000136687.1"; transcript_id "ENSMUSG00000136687.1_tx_28"; exon_id "chr10_98709610_98709777_-"; exonnum "3"; txlen "1150";
chr10	ENSEMBL_gcm37	exon	98709610	98709777	0.123420778750915	-	.	gene_id "ENSMUSG00000136687.1"; transcript_id "ENSMUSG00000136687.1_tx_29"; exon_id "chr10_98709610_98709777_-"; exonnum "4"; txlen "1313";
chr10	ENSEMBL_gcm37	exon	98709610	98709777	0.101040028990893	-	.	gene_id "ENSMUSG00000136687.1"; transcript_id "ENSMUSG00000136687.1_tx_30"; exon_id "chr10_98709610_98709777_-"; exonnum "4"; txlen "1229";
chr10	ENSEMBL_gcm37	exon	98709610	98709777	0.0643175084681881	-	.	gene_id "ENSMUSG00000136687.1"; transcript_id "ENSMUSG00000136687.1_tx_33"; exon_id "chr10_98709610_98709777_-"; exonnum "4"; txlen "876";
chr10	ENSEMBL_gcm37	exon	98709610	98709777	0.0639091939970337	-	.	gene_id "ENSMUSG00000136687.1"; transcript_id "ENSMUSG00000136687.1_tx_34"; exon_id "chr10_98709610_98709777_-"; exonnum "3"; txlen "812";
chr10	ENSEMBL_gcm37	exon	98709610	98709777	0.0630640355124521	-	.	gene_id "ENSMUSG00000136687.1"; transcript_id "ENSMUSG00000136687.1_tx_35"; exon_id "chr10_98709610_98709777_-"; exonnum "4"; txlen "891";
chr10	ENSEMBL_gcm37	exon	98709610	98709777	0.0299760381698991	-	.	gene_id "ENSMUSG00000136687.1"; transcript_id "ENSMUSG00000136687.1_tx_36"; exon_id "chr10_98709610_98709777_-"; exonnum "4"; txlen "1455";
chr10	ENSEMBL_gcm37	exon	98709610	98709777	0.0299760381698991	-	.	gene_id "ENSMUSG00000136687.1"; transcript_id "ENSMUSG00000136687.1_tx_37"; exon_id "chr10_98709610_98709777_-"; exonnum "4"; txlen "1470";
chr10	ENSEMBL_gcm37	exon	98709610	98709777	0.0275261513429723	-	.	gene_id "ENSMUSG00000136687.1"; transcript_id "ENSMUSG00000136687.1_tx_38"; exon_id "chr10_98709610_98709777_-"; exonnum "3"; txlen "1391";
chr10	ENSEMBL_gcm37	exon	98709610	98709777	0.0118411196634796	-	.	gene_id "ENSMUSG00000136687.1"; transcript_id "ENSMUSG00000136687.1_tx_43"; exon_id "chr10_98709610_98709777_-"; exonnum "6"; txlen "1814";
chr10	ENSEMBL_gcm37	exon	98709610	98709777	0.00489977365385361	-	.	gene_id "ENSMUSG00000136687.1"; transcript_id "ENSMUSG00000136687.1_tx_44"; exon_id "chr10_98709610_98709777_-"; exonnum "6"; txlen "1799";
chr10	HAVANA	exon	98709993	98710125	0	-	.	gene_id "ENSMUSG00000136687.1"; transcript_id "ENSMUST00000337251.1"; gene_type "lncRNA"; gene_name "ENSMUSG00000136687"; transcript_type "lncRNA"; transcript_name "ENSMUST00000337251"; exon_number 5; exon_id "ENSMUSE00001664826.1"; level 2; tag "basic"; tag "TAGENE";
chr10	HAVANA	transcript	98709993	98718510	0	-	.	gene_id "ENSMUSG00000136687.1"; transcript_id "ENSMUST00000337251.1"; gene_type "lncRNA"; gene_name "ENSMUSG00000136687"; transcript_type "lncRNA"; transcript_name "ENSMUST00000337251"; level 2; tag "basic"; tag "TAGENE";
chr10	HAVANA	exon	98710012	98710125	0	-	.	gene_id "ENSMUSG00000136687.1"; transcript_id "ENSMUST00000337248.1"; gene_type "lncRNA"; gene_name "ENSMUSG00000136687"; transcript_type "lncRNA"; transcript_name "ENSMUST00000337248"; exon_number 2; exon_id "ENSMUSE00001664820.1"; level 2; tag "basic"; tag "Ensembl_canonical"; tag "GENCODE_Primary"; tag "TAGENE";
chr10	HAVANA	exon	98710012	98710125	0	-	.	gene_id "ENSMUSG00000136687.1"; transcript_id "ENSMUST00000337250.1"; gene_type "lncRNA"; gene_name "ENSMUSG00000136687"; transcript_type "lncRNA"; transcript_name "ENSMUST00000337250"; exon_number 3; exon_id "ENSMUSE00001664820.1"; level 2; tag "basic"; tag "TAGENE";
chr10	ENSEMBL_gcm37	exon	98710012	98710125	0.146780658823143	-	.	gene_id "ENSMUSG00000136687.1"; transcript_id "ENSMUSG00000136687.1_tx_21"; exon_id "chr10_98710012_98710125_-"; exonnum "3"; txlen "1298";
chr10	ENSEMBL_gcm37	exon	98710012	98710125	0.144685666150681	-	.	gene_id "ENSMUSG00000136687.1"; transcript_id "ENSMUSG00000136687.1_tx_23"; exon_id "chr10_98710012_98710125_-"; exonnum "2"; txlen "1234";
chr10	ENSEMBL_gcm37	exon	98710012	98710125	0.128485594315838	-	.	gene_id "ENSMUSG00000136687.1"; transcript_id "ENSMUSG00000136687.1_tx_24"; exon_id "chr10_98710012_98710125_-"; exonnum "3"; txlen "862";
chr10	ENSEMBL_gcm37	exon	98710012	98710125	0.128485594315838	-	.	gene_id "ENSMUSG00000136687.1"; transcript_id "ENSMUSG00000136687.1_tx_25"; exon_id "chr10_98710012_98710125_-"; exonnum "3"; txlen "877";
chr10	ENSEMBL_gcm37	exon	98710012	98710125	0.128485594315838	-	.	gene_id "ENSMUSG00000136687.1"; transcript_id "ENSMUSG00000136687.1_tx_26"; exon_id "chr10_98710012_98710125_-"; exonnum "2"; txlen "798";
chr10	ENSEMBL_gcm37	exon	98710012	98710125	0.123501987123176	-	.	gene_id "ENSMUSG00000136687.1"; transcript_id "ENSMUSG00000136687.1_tx_27"; exon_id "chr10_98710012_98710125_-"; exonnum "3"; txlen "1214";
chr10	ENSEMBL_gcm37	exon	98710012	98710125	0.123501987123176	-	.	gene_id "ENSMUSG00000136687.1"; transcript_id "ENSMUSG00000136687.1_tx_28"; exon_id "chr10_98710012_98710125_-"; exonnum "2"; txlen "1150";
chr10	ENSEMBL_gcm37	exon	98710012	98710125	0.123420778750915	-	.	gene_id "ENSMUSG00000136687.1"; transcript_id "ENSMUSG00000136687.1_tx_29"; exon_id "chr10_98710012_98710125_-"; exonnum "3"; txlen "1313";
chr10	ENSEMBL_gcm37	exon	98710012	98710125	0.101040028990893	-	.	gene_id "ENSMUSG00000136687.1"; transcript_id "ENSMUSG00000136687.1_tx_30"; exon_id "chr10_98710012_98710125_-"; exonnum "3"; txlen "1229";
chr10	ENSEMBL_gcm37	exon	98710012	98710125	0.0643175084681881	-	.	gene_id "ENSMUSG00000136687.1"; transcript_id "ENSMUSG00000136687.1_tx_33"; exon_id "chr10_98710012_98710125_-"; exonnum "3"; txlen "876";
chr10	ENSEMBL_gcm37	exon	98710012	98710125	0.0639091939970337	-	.	gene_id "ENSMUSG00000136687.1"; transcript_id "ENSMUSG00000136687.1_tx_34"; exon_id "chr10_98710012_98710125_-"; exonnum "2"; txlen "812";
chr10	ENSEMBL_gcm37	exon	98710012	98710125	0.0630640355124521	-	.	gene_id "ENSMUSG00000136687.1"; transcript_id "ENSMUSG00000136687.1_tx_35"; exon_id "chr10_98710012_98710125_-"; exonnum "3"; txlen "891";
chr10	ENSEMBL_gcm37	exon	98710012	98710125	0.0299760381698991	-	.	gene_id "ENSMUSG00000136687.1"; transcript_id "ENSMUSG00000136687.1_tx_36"; exon_id "chr10_98710012_98710125_-"; exonnum "3"; txlen "1455";
chr10	ENSEMBL_gcm37	exon	98710012	98710125	0.0299760381698991	-	.	gene_id "ENSMUSG00000136687.1"; transcript_id "ENSMUSG00000136687.1_tx_37"; exon_id "chr10_98710012_98710125_-"; exonnum "3"; txlen "1470";
chr10	ENSEMBL_gcm37	exon	98710012	98710125	0.0275261513429723	-	.	gene_id "ENSMUSG00000136687.1"; transcript_id "ENSMUSG00000136687.1_tx_38"; exon_id "chr10_98710012_98710125_-"; exonnum "2"; txlen "1391";
chr10	ENSEMBL_gcm37	exon	98710012	98710125	0.0270929773786544	-	.	gene_id "ENSMUSG00000136687.1"; transcript_id "ENSMUSG00000136687.1_tx_39"; exon_id "chr10_98710012_98710125_-"; exonnum "4"; txlen "1354";
chr10	ENSEMBL_gcm37	exon	98710012	98710125	0.0228872645290977	-	.	gene_id "ENSMUSG00000136687.1"; transcript_id "ENSMUSG00000136687.1_tx_40"; exon_id "chr10_98710012_98710125_-"; exonnum "5"; txlen "1398";
chr10	ENSEMBL_gcm37	exon	98710012	98710125	0.019417642206365	-	.	gene_id "ENSMUSG00000136687.1"; transcript_id "ENSMUSG00000136687.1_tx_41"; exon_id "chr10_98710012_98710125_-"; exonnum "4"; txlen "1319";
chr10	ENSEMBL_gcm37	exon	98710012	98710125	0.0190411983749126	-	.	gene_id "ENSMUSG00000136687.1"; transcript_id "ENSMUSG00000136687.1_tx_42"; exon_id "chr10_98710012_98710125_-"; exonnum "3"; txlen "1275";
chr10	ENSEMBL_gcm37	exon	98710012	98710125	0.0118411196634796	-	.	gene_id "ENSMUSG00000136687.1"; transcript_id "ENSMUSG00000136687.1_tx_43"; exon_id "chr10_98710012_98710125_-"; exonnum "5"; txlen "1814";
chr10	ENSEMBL_gcm37	exon	98710012	98710125	0.00489977365385361	-	.	gene_id "ENSMUSG00000136687.1"; transcript_id "ENSMUSG00000136687.1_tx_44"; exon_id "chr10_98710012_98710125_-"; exonnum "5"; txlen "1799";
chr10	HAVANA	exon	98711039	98711102	0	-	.	gene_id "ENSMUSG00000136687.1"; transcript_id "ENSMUST00000337250.1"; gene_type "lncRNA"; gene_name "ENSMUSG00000136687"; transcript_type "lncRNA"; transcript_name "ENSMUST00000337250"; exon_number 2; exon_id "ENSMUSE00001664828.1"; level 2; tag "basic"; tag "TAGENE";
chr10	ENSEMBL_gcm37	exon	98711039	98711102	0.146780658823143	-	.	gene_id "ENSMUSG00000136687.1"; transcript_id "ENSMUSG00000136687.1_tx_21"; exon_id "chr10_98711039_98711102_-"; exonnum "2"; txlen "1298";
chr10	ENSEMBL_gcm37	exon	98711039	98711102	0.128485594315838	-	.	gene_id "ENSMUSG00000136687.1"; transcript_id "ENSMUSG00000136687.1_tx_24"; exon_id "chr10_98711039_98711102_-"; exonnum "2"; txlen "862";
chr10	ENSEMBL_gcm37	exon	98711039	98711102	0.123501987123176	-	.	gene_id "ENSMUSG00000136687.1"; transcript_id "ENSMUSG00000136687.1_tx_27"; exon_id "chr10_98711039_98711102_-"; exonnum "2"; txlen "1214";
chr10	ENSEMBL_gcm37	exon	98711039	98711102	0.0643175084681881	-	.	gene_id "ENSMUSG00000136687.1"; transcript_id "ENSMUSG00000136687.1_tx_33"; exon_id "chr10_98711039_98711102_-"; exonnum "2"; txlen "876";
chr10	ENSEMBL_gcm37	exon	98711039	98711102	0.0299760381698991	-	.	gene_id "ENSMUSG00000136687.1"; transcript_id "ENSMUSG00000136687.1_tx_36"; exon_id "chr10_98711039_98711102_-"; exonnum "2"; txlen "1455";
chr10	ENSEMBL_gcm37	exon	98711039	98711102	0.00489977365385361	-	.	gene_id "ENSMUSG00000136687.1"; transcript_id "ENSMUSG00000136687.1_tx_44"; exon_id "chr10_98711039_98711102_-"; exonnum "4"; txlen "1799";
chr10	HAVANA	exon	98711039	98711117	0	-	.	gene_id "ENSMUSG00000136687.1"; transcript_id "ENSMUST00000337251.1"; gene_type "lncRNA"; gene_name "ENSMUSG00000136687"; transcript_type "lncRNA"; transcript_name "ENSMUST00000337251"; exon_number 4; exon_id "ENSMUSE00001664830.1"; level 2; tag "basic"; tag "TAGENE";
chr10	ENSEMBL_gcm37	exon	98711039	98711117	0.128485594315838	-	.	gene_id "ENSMUSG00000136687.1"; transcript_id "ENSMUSG00000136687.1_tx_25"; exon_id "chr10_98711039_98711117_-"; exonnum "2"; txlen "877";
chr10	ENSEMBL_gcm37	exon	98711039	98711117	0.123420778750915	-	.	gene_id "ENSMUSG00000136687.1"; transcript_id "ENSMUSG00000136687.1_tx_29"; exon_id "chr10_98711039_98711117_-"; exonnum "2"; txlen "1313";
chr10	ENSEMBL_gcm37	exon	98711039	98711117	0.101040028990893	-	.	gene_id "ENSMUSG00000136687.1"; transcript_id "ENSMUSG00000136687.1_tx_30"; exon_id "chr10_98711039_98711117_-"; exonnum "2"; txlen "1229";
chr10	ENSEMBL_gcm37	exon	98711039	98711117	0.0630640355124521	-	.	gene_id "ENSMUSG00000136687.1"; transcript_id "ENSMUSG00000136687.1_tx_35"; exon_id "chr10_98711039_98711117_-"; exonnum "2"; txlen "891";
chr10	ENSEMBL_gcm37	exon	98711039	98711117	0.0299760381698991	-	.	gene_id "ENSMUSG00000136687.1"; transcript_id "ENSMUSG00000136687.1_tx_37"; exon_id "chr10_98711039_98711117_-"; exonnum "2"; txlen "1470";
chr10	ENSEMBL_gcm37	exon	98711039	98711117	0.0270929773786544	-	.	gene_id "ENSMUSG00000136687.1"; transcript_id "ENSMUSG00000136687.1_tx_39"; exon_id "chr10_98711039_98711117_-"; exonnum "3"; txlen "1354";
chr10	ENSEMBL_gcm37	exon	98711039	98711117	0.0228872645290977	-	.	gene_id "ENSMUSG00000136687.1"; transcript_id "ENSMUSG00000136687.1_tx_40"; exon_id "chr10_98711039_98711117_-"; exonnum "4"; txlen "1398";
chr10	ENSEMBL_gcm37	exon	98711039	98711117	0.0118411196634796	-	.	gene_id "ENSMUSG00000136687.1"; transcript_id "ENSMUSG00000136687.1_tx_43"; exon_id "chr10_98711039_98711117_-"; exonnum "4"; txlen "1814";
chr10	HAVANA	exon	98716604	98716647	0	-	.	gene_id "ENSMUSG00000136687.1"; transcript_id "ENSMUST00000337249.1"; gene_type "lncRNA"; gene_name "ENSMUSG00000136687"; transcript_type "lncRNA"; transcript_name "ENSMUST00000337249"; exon_number 1; exon_id "ENSMUSE00001664837.1"; level 2; tag "TAGENE";
chr10	HAVANA	exon	98716604	98716676	0	-	.	gene_id "ENSMUSG00000136687.1"; transcript_id "ENSMUST00000337250.1"; gene_type "lncRNA"; gene_name "ENSMUSG00000136687"; transcript_type "lncRNA"; transcript_name "ENSMUST00000337250"; exon_number 1; exon_id "ENSMUSE00001664836.1"; level 2; tag "basic"; tag "TAGENE";
chr10	ENSEMBL_gcm37	exon	98716604	98716676	0.146780658823143	-	.	gene_id "ENSMUSG00000136687.1"; transcript_id "ENSMUSG00000136687.1_tx_21"; exon_id "chr10_98716604_98716676_-"; exonnum "1"; txlen "1298";
chr10	ENSEMBL_gcm37	exon	98716604	98716676	0.144685666150681	-	.	gene_id "ENSMUSG00000136687.1"; transcript_id "ENSMUSG00000136687.1_tx_23"; exon_id "chr10_98716604_98716676_-"; exonnum "1"; txlen "1234";
chr10	ENSEMBL_gcm37	exon	98716604	98716676	0.128485594315838	-	.	gene_id "ENSMUSG00000136687.1"; transcript_id "ENSMUSG00000136687.1_tx_24"; exon_id "chr10_98716604_98716676_-"; exonnum "1"; txlen "862";
chr10	ENSEMBL_gcm37	exon	98716604	98716676	0.128485594315838	-	.	gene_id "ENSMUSG00000136687.1"; transcript_id "ENSMUSG00000136687.1_tx_25"; exon_id "chr10_98716604_98716676_-"; exonnum "1"; txlen "877";
chr10	ENSEMBL_gcm37	exon	98716604	98716676	0.128485594315838	-	.	gene_id "ENSMUSG00000136687.1"; transcript_id "ENSMUSG00000136687.1_tx_26"; exon_id "chr10_98716604_98716676_-"; exonnum "1"; txlen "798";
chr10	ENSEMBL_gcm37	exon	98716604	98716676	0.123501987123176	-	.	gene_id "ENSMUSG00000136687.1"; transcript_id "ENSMUSG00000136687.1_tx_27"; exon_id "chr10_98716604_98716676_-"; exonnum "1"; txlen "1214";
chr10	ENSEMBL_gcm37	exon	98716604	98716676	0.123501987123176	-	.	gene_id "ENSMUSG00000136687.1"; transcript_id "ENSMUSG00000136687.1_tx_28"; exon_id "chr10_98716604_98716676_-"; exonnum "1"; txlen "1150";
chr10	ENSEMBL_gcm37	exon	98716604	98716676	0.123420778750915	-	.	gene_id "ENSMUSG00000136687.1"; transcript_id "ENSMUSG00000136687.1_tx_29"; exon_id "chr10_98716604_98716676_-"; exonnum "1"; txlen "1313";
chr10	ENSEMBL_gcm37	exon	98716604	98716676	0.101040028990893	-	.	gene_id "ENSMUSG00000136687.1"; transcript_id "ENSMUSG00000136687.1_tx_30"; exon_id "chr10_98716604_98716676_-"; exonnum "1"; txlen "1229";
chr10	ENSEMBL_gcm37	exon	98716604	98716676	0.0643175084681881	-	.	gene_id "ENSMUSG00000136687.1"; transcript_id "ENSMUSG00000136687.1_tx_33"; exon_id "chr10_98716604_98716676_-"; exonnum "1"; txlen "876";
chr10	ENSEMBL_gcm37	exon	98716604	98716676	0.0639091939970337	-	.	gene_id "ENSMUSG00000136687.1"; transcript_id "ENSMUSG00000136687.1_tx_34"; exon_id "chr10_98716604_98716676_-"; exonnum "1"; txlen "812";
chr10	ENSEMBL_gcm37	exon	98716604	98716676	0.0630640355124521	-	.	gene_id "ENSMUSG00000136687.1"; transcript_id "ENSMUSG00000136687.1_tx_35"; exon_id "chr10_98716604_98716676_-"; exonnum "1"; txlen "891";
chr10	ENSEMBL_gcm37	exon	98716604	98716676	0.0299760381698991	-	.	gene_id "ENSMUSG00000136687.1"; transcript_id "ENSMUSG00000136687.1_tx_36"; exon_id "chr10_98716604_98716676_-"; exonnum "1"; txlen "1455";
chr10	ENSEMBL_gcm37	exon	98716604	98716676	0.0299760381698991	-	.	gene_id "ENSMUSG00000136687.1"; transcript_id "ENSMUSG00000136687.1_tx_37"; exon_id "chr10_98716604_98716676_-"; exonnum "1"; txlen "1470";
chr10	ENSEMBL_gcm37	exon	98716604	98716676	0.0275261513429723	-	.	gene_id "ENSMUSG00000136687.1"; transcript_id "ENSMUSG00000136687.1_tx_38"; exon_id "chr10_98716604_98716676_-"; exonnum "1"; txlen "1391";
chr10	HAVANA	exon	98716604	98716695	0	-	.	gene_id "ENSMUSG00000136687.1"; transcript_id "ENSMUST00000337248.1"; gene_type "lncRNA"; gene_name "ENSMUSG00000136687"; transcript_type "lncRNA"; transcript_name "ENSMUST00000337248"; exon_number 1; exon_id "ENSMUSE00001664823.1"; level 2; tag "basic"; tag "Ensembl_canonical"; tag "GENCODE_Primary"; tag "TAGENE";
chr10	HAVANA	exon	98717682	98717940	0	-	.	gene_id "ENSMUSG00000136687.1"; transcript_id "ENSMUST00000337251.1"; gene_type "lncRNA"; gene_name "ENSMUSG00000136687"; transcript_type "lncRNA"; transcript_name "ENSMUST00000337251"; exon_number 3; exon_id "ENSMUSE00001664827.1"; level 2; tag "basic"; tag "TAGENE";
chr10	ENSEMBL_gcm37	exon	98717682	98717940	0.0270929773786544	-	.	gene_id "ENSMUSG00000136687.1"; transcript_id "ENSMUSG00000136687.1_tx_39"; exon_id "chr10_98717682_98717940_-"; exonnum "2"; txlen "1354";
chr10	ENSEMBL_gcm37	exon	98717682	98717940	0.0228872645290977	-	.	gene_id "ENSMUSG00000136687.1"; transcript_id "ENSMUSG00000136687.1_tx_40"; exon_id "chr10_98717682_98717940_-"; exonnum "3"; txlen "1398";
chr10	ENSEMBL_gcm37	exon	98717682	98717940	0.019417642206365	-	.	gene_id "ENSMUSG00000136687.1"; transcript_id "ENSMUSG00000136687.1_tx_41"; exon_id "chr10_98717682_98717940_-"; exonnum "3"; txlen "1319";
chr10	ENSEMBL_gcm37	exon	98717682	98717940	0.0190411983749126	-	.	gene_id "ENSMUSG00000136687.1"; transcript_id "ENSMUSG00000136687.1_tx_42"; exon_id "chr10_98717682_98717940_-"; exonnum "2"; txlen "1275";
chr10	ENSEMBL_gcm37	exon	98717682	98717940	0.0118411196634796	-	.	gene_id "ENSMUSG00000136687.1"; transcript_id "ENSMUSG00000136687.1_tx_43"; exon_id "chr10_98717682_98717940_-"; exonnum "3"; txlen "1814";
chr10	ENSEMBL_gcm37	exon	98717682	98717940	0.00489977365385361	-	.	gene_id "ENSMUSG00000136687.1"; transcript_id "ENSMUSG00000136687.1_tx_44"; exon_id "chr10_98717682_98717940_-"; exonnum "3"; txlen "1799";
chr10	HAVANA	exon	98718046	98718089	0	-	.	gene_id "ENSMUSG00000136687.1"; transcript_id "ENSMUST00000337251.1"; gene_type "lncRNA"; gene_name "ENSMUSG00000136687"; transcript_type "lncRNA"; transcript_name "ENSMUST00000337251"; exon_number 2; exon_id "ENSMUSE00001664821.1"; level 2; tag "basic"; tag "TAGENE";
chr10	ENSEMBL_gcm37	exon	98718046	98718089	0.0228872645290977	-	.	gene_id "ENSMUSG00000136687.1"; transcript_id "ENSMUSG00000136687.1_tx_40"; exon_id "chr10_98718046_98718089_-"; exonnum "2"; txlen "1398";
chr10	ENSEMBL_gcm37	exon	98718046	98718089	0.019417642206365	-	.	gene_id "ENSMUSG00000136687.1"; transcript_id "ENSMUSG00000136687.1_tx_41"; exon_id "chr10_98718046_98718089_-"; exonnum "2"; txlen "1319";
chr10	ENSEMBL_gcm37	exon	98718046	98718089	0.0118411196634796	-	.	gene_id "ENSMUSG00000136687.1"; transcript_id "ENSMUSG00000136687.1_tx_43"; exon_id "chr10_98718046_98718089_-"; exonnum "2"; txlen "1814";
chr10	ENSEMBL_gcm37	exon	98718046	98718089	0.00489977365385361	-	.	gene_id "ENSMUSG00000136687.1"; transcript_id "ENSMUSG00000136687.1_tx_44"; exon_id "chr10_98718046_98718089_-"; exonnum "2"; txlen "1799";
chr10	sragcm37_mid	exon	98718321	98718434	0.0270929773786544	-	.	gene_id "ENSMUSG00000136687.1"; transcript_id "ENSMUSG00000136687.1_tx_39"; exon_id "chr10_98718321_98718434_-"; exonnum "1"; txlen "1354";
chr10	sragcm37_mid	exon	98718321	98718434	0.0228872645290977	-	.	gene_id "ENSMUSG00000136687.1"; transcript_id "ENSMUSG00000136687.1_tx_40"; exon_id "chr10_98718321_98718434_-"; exonnum "1"; txlen "1398";
chr10	sragcm37_mid	exon	98718321	98718434	0.019417642206365	-	.	gene_id "ENSMUSG00000136687.1"; transcript_id "ENSMUSG00000136687.1_tx_41"; exon_id "chr10_98718321_98718434_-"; exonnum "1"; txlen "1319";
chr10	sragcm37_mid	exon	98718321	98718434	0.0190411983749126	-	.	gene_id "ENSMUSG00000136687.1"; transcript_id "ENSMUSG00000136687.1_tx_42"; exon_id "chr10_98718321_98718434_-"; exonnum "1"; txlen "1275";
chr10	sragcm37_mid	exon	98718321	98718434	0.0118411196634796	-	.	gene_id "ENSMUSG00000136687.1"; transcript_id "ENSMUSG00000136687.1_tx_43"; exon_id "chr10_98718321_98718434_-"; exonnum "1"; txlen "1814";
chr10	sragcm37_mid	exon	98718321	98718434	0.00489977365385361	-	.	gene_id "ENSMUSG00000136687.1"; transcript_id "ENSMUSG00000136687.1_tx_44"; exon_id "chr10_98718321_98718434_-"; exonnum "1"; txlen "1799";
chr10	HAVANA	exon	98718321	98718510	0	-	.	gene_id "ENSMUSG00000136687.1"; transcript_id "ENSMUST00000337251.1"; gene_type "lncRNA"; gene_name "ENSMUSG00000136687"; transcript_type "lncRNA"; transcript_name "ENSMUST00000337251"; exon_number 1; exon_id "ENSMUSE00001664831.1"; level 2; tag "basic"; tag "TAGENE";
chr10	sragcm37_es	exon	98739782	98740267	0.00528522859008723	-	.	gene_id "sragcm37_gene_51528"; transcript_id "sragcm37_gene_51528_tx_1"; exon_id "chr10_98739782_98740267_-"; exonnum "2"; txlen "1956";
chr10	sragcm37_ss	exon	98740404	98741873	0.00528522859008723	-	.	gene_id "sragcm37_gene_51528"; transcript_id "sragcm37_gene_51528_tx_1"; exon_id "chr10_98740404_98741873_-"; exonnum "1"; txlen "1956";
chr10	sragcm37_es	exon	98745286	98746122	0.636861740923284	-	.	gene_id "sragcm37_gene_41676_1"; transcript_id "sragcm37_gene_41676_1_tx_1"; exon_id "chr10_98745286_98746122_-"; exonnum "3"; txlen "1324";
chr10	sragcm37_es	exon	98745286	98746122	0.167963527289093	-	.	gene_id "sragcm37_gene_41676_1"; transcript_id "sragcm37_gene_41676_1_tx_2"; exon_id "chr10_98745286_98746122_-"; exonnum "2"; txlen "1245";
chr10	sragcm37_mid	exon	98747678	98747756	0.636861740923284	-	.	gene_id "sragcm37_gene_41676_1"; transcript_id "sragcm37_gene_41676_1_tx_1"; exon_id "chr10_98747678_98747756_-"; exonnum "2"; txlen "1324";
chr10	sragcm37_ss	exon	98749193	98749600	0.636861740923284	-	.	gene_id "sragcm37_gene_41676_1"; transcript_id "sragcm37_gene_41676_1_tx_1"; exon_id "chr10_98749193_98749600_-"; exonnum "1"; txlen "1324";
chr10	sragcm37_ss	exon	98749193	98749600	0.167963527289093	-	.	gene_id "sragcm37_gene_41676_1"; transcript_id "sragcm37_gene_41676_1_tx_2"; exon_id "chr10_98749193_98749600_-"; exonnum "1"; txlen "1245";
chr10	sragcm37_es	exon	98923851	98924560	0.110344603378715	-	.	gene_id "ENSMUSG00000112346.3"; transcript_id "ENSMUSG00000112346.3_tx_3"; exon_id "chr10_98923851_98924560_-"; exonnum "2"; txlen "1082";
chr10	sragcm37_ss	exon	98926543	98926914	0.110344603378715	-	.	gene_id "ENSMUSG00000112346.3"; transcript_id "ENSMUSG00000112346.3_tx_3"; exon_id "chr10_98926543_98926914_-"; exonnum "1"; txlen "1082";
chr10	sragcm37_es	exon	98934859	98935076	11.2529054406847	-	.	gene_id "ENSMUSG00000112346.3"; transcript_id "ENSMUSG00000112346.3_tx_1"; exon_id "chr10_98934859_98935076_-"; exonnum "3"; txlen "536";
chr10	HAVANA	exon	98935430	98935602	0	-	.	gene_id "ENSMUSG00000112346.3"; transcript_id "ENSMUST00000265566.1"; gene_type "lncRNA"; gene_name "Gm48768"; transcript_type "lncRNA"; transcript_name "Gm48768-204"; exon_number 4; exon_id "ENSMUSE00001527171.1"; level 2; mgi_id "MGI:6098457"; tag "TAGENE"; havana_gene "OTTMUSG00000065401.1";
chr10	HAVANA	transcript	98935430	98943301	0	-	.	gene_id "ENSMUSG00000112346.3"; transcript_id "ENSMUST00000265566.1"; gene_type "lncRNA"; gene_name "Gm48768"; transcript_type "lncRNA"; transcript_name "Gm48768-204"; level 2; mgi_id "MGI:6098457"; tag "TAGENE"; havana_gene "OTTMUSG00000065401.1";
chr10	HAVANA	gene	98935430	98947472	0	-	.	gene_id "ENSMUSG00000112346.3"; gene_type "lncRNA"; gene_name "Gm48768"; level 2; mgi_id "MGI:6098457"; havana_gene "OTTMUSG00000065401.1";
chr10	HAVANA	exon	98935435	98935602	0	-	.	gene_id "ENSMUSG00000112346.3"; transcript_id "ENSMUST00000265565.1"; gene_type "lncRNA"; gene_name "Gm48768"; transcript_type "lncRNA"; transcript_name "Gm48768-203"; exon_number 3; exon_id "ENSMUSE00001527173.1"; level 2; mgi_id "MGI:6098457"; tag "TAGENE"; havana_gene "OTTMUSG00000065401.1";
chr10	HAVANA	transcript	98935435	98943315	0	-	.	gene_id "ENSMUSG00000112346.3"; transcript_id "ENSMUST00000265565.1"; gene_type "lncRNA"; gene_name "Gm48768"; transcript_type "lncRNA"; transcript_name "Gm48768-203"; level 2; mgi_id "MGI:6098457"; tag "TAGENE"; havana_gene "OTTMUSG00000065401.1";
chr10	sragcm37_mid	exon	98935443	98935602	11.2529054406847	-	.	gene_id "ENSMUSG00000112346.3"; transcript_id "ENSMUSG00000112346.3_tx_1"; exon_id "chr10_98935443_98935602_-"; exonnum "2"; txlen "536";
chr10	HAVANA	exon	98935463	98935602	0	-	.	gene_id "ENSMUSG00000112346.3"; transcript_id "ENSMUST00000265567.1"; gene_type "lncRNA"; gene_name "Gm48768"; transcript_type "lncRNA"; transcript_name "Gm48768-205"; exon_number 4; exon_id "ENSMUSE00001527180.1"; level 2; mgi_id "MGI:6098457"; tag "TAGENE"; havana_gene "OTTMUSG00000065401.1";
chr10	HAVANA	transcript	98935463	98943289	0	-	.	gene_id "ENSMUSG00000112346.3"; transcript_id "ENSMUST00000265567.1"; gene_type "lncRNA"; gene_name "Gm48768"; transcript_type "lncRNA"; transcript_name "Gm48768-205"; level 2; mgi_id "MGI:6098457"; tag "TAGENE"; havana_gene "OTTMUSG00000065401.1";
chr10	sragcm37_ss	exon	98938765	98938922	11.2529054406847	-	.	gene_id "ENSMUSG00000112346.3"; transcript_id "ENSMUSG00000112346.3_tx_1"; exon_id "chr10_98938765_98938922_-"; exonnum "1"; txlen "536";
chr10	HAVANA	exon	98938989	98939325	0	-	.	gene_id "ENSMUSG00000112346.3"; transcript_id "ENSMUST00000265573.1"; gene_type "lncRNA"; gene_name "Gm48768"; transcript_type "lncRNA"; transcript_name "Gm48768-211"; exon_number 5; exon_id "ENSMUSE00001527174.1"; level 2; mgi_id "MGI:6098457"; tag "basic"; tag "TAGENE"; havana_gene "OTTMUSG00000065401.1";
chr10	HAVANA	exon	98938989	98939922	0	-	.	gene_id "ENSMUSG00000112346.3"; transcript_id "ENSMUST00000265572.1"; gene_type "lncRNA"; gene_name "Gm48768"; transcript_type "lncRNA"; transcript_name "Gm48768-210"; exon_number 2; exon_id "ENSMUSE00001527185.1"; level 2; mgi_id "MGI:6098457"; tag "basic"; tag "TAGENE"; havana_gene "OTTMUSG00000065401.1";
chr10	HAVANA	transcript	98938989	98942617	0	-	.	gene_id "ENSMUSG00000112346.3"; transcript_id "ENSMUST00000265573.1"; gene_type "lncRNA"; gene_name "Gm48768"; transcript_type "lncRNA"; transcript_name "Gm48768-211"; level 2; mgi_id "MGI:6098457"; tag "basic"; tag "TAGENE"; havana_gene "OTTMUSG00000065401.1";
chr10	HAVANA	transcript	98938989	98942823	0	-	.	gene_id "ENSMUSG00000112346.3"; transcript_id "ENSMUST00000265572.1"; gene_type "lncRNA"; gene_name "Gm48768"; transcript_type "lncRNA"; transcript_name "Gm48768-210"; level 2; mgi_id "MGI:6098457"; tag "basic"; tag "TAGENE"; havana_gene "OTTMUSG00000065401.1";
chr10	HAVANA	exon	98938991	98939922	0	-	.	gene_id "ENSMUSG00000112346.3"; transcript_id "ENSMUST00000265571.1"; gene_type "lncRNA"; gene_name "Gm48768"; transcript_type "lncRNA"; transcript_name "Gm48768-209"; exon_number 3; exon_id "ENSMUSE00001527179.1"; level 2; mgi_id "MGI:6098457"; tag "basic"; tag "TAGENE"; havana_gene "OTTMUSG00000065401.1";
chr10	HAVANA	exon	98938991	98939922	0	-	.	gene_id "ENSMUSG00000112346.3"; transcript_id "ENSMUST00000265570.1"; gene_type "lncRNA"; gene_name "Gm48768"; transcript_type "lncRNA"; transcript_name "Gm48768-208"; exon_number 3; exon_id "ENSMUSE00001527179.1"; level 2; mgi_id "MGI:6098457"; tag "TAGENE"; havana_gene "OTTMUSG00000065401.1";
chr10	HAVANA	transcript	98938991	98942829	0	-	.	gene_id "ENSMUSG00000112346.3"; transcript_id "ENSMUST00000265571.1"; gene_type "lncRNA"; gene_name "Gm48768"; transcript_type "lncRNA"; transcript_name "Gm48768-209"; level 2; mgi_id "MGI:6098457"; tag "basic"; tag "TAGENE"; havana_gene "OTTMUSG00000065401.1";
chr10	HAVANA	transcript	98938991	98942879	0	-	.	gene_id "ENSMUSG00000112346.3"; transcript_id "ENSMUST00000265570.1"; gene_type "lncRNA"; gene_name "Gm48768"; transcript_type "lncRNA"; transcript_name "Gm48768-208"; level 2; mgi_id "MGI:6098457"; tag "TAGENE"; havana_gene "OTTMUSG00000065401.1";
chr10	HAVANA	exon	98938994	98939922	0	-	.	gene_id "ENSMUSG00000112346.3"; transcript_id "ENSMUST00000265564.1"; gene_type "lncRNA"; gene_name "Gm48768"; transcript_type "lncRNA"; transcript_name "Gm48768-202"; exon_number 3; exon_id "ENSMUSE00001527184.1"; level 2; mgi_id "MGI:6098457"; tag "basic"; tag "Ensembl_canonical"; tag "GENCODE_Primary"; tag "TAGENE"; havana_gene "OTTMUSG00000065401.1";
chr10	HAVANA	transcript	98938994	98947472	0	-	.	gene_id "ENSMUSG00000112346.3"; transcript_id "ENSMUST00000265564.1"; gene_type "lncRNA"; gene_name "Gm48768"; transcript_type "lncRNA"; transcript_name "Gm48768-202"; level 2; mgi_id "MGI:6098457"; tag "basic"; tag "Ensembl_canonical"; tag "GENCODE_Primary"; tag "TAGENE"; havana_gene "OTTMUSG00000065401.1";
chr10	HAVANA	exon	98939629	98939663	0	-	.	gene_id "ENSMUSG00000112346.3"; transcript_id "ENSMUST00000265567.1"; gene_type "lncRNA"; gene_name "Gm48768"; transcript_type "lncRNA"; transcript_name "Gm48768-205"; exon_number 3; exon_id "ENSMUSE00001527157.1"; level 2; mgi_id "MGI:6098457"; tag "TAGENE"; havana_gene "OTTMUSG00000065401.1";
chr10	HAVANA	exon	98939629	98939663	0	-	.	gene_id "ENSMUSG00000112346.3"; transcript_id "ENSMUST00000265573.1"; gene_type "lncRNA"; gene_name "Gm48768"; transcript_type "lncRNA"; transcript_name "Gm48768-211"; exon_number 4; exon_id "ENSMUSE00001527157.1"; level 2; mgi_id "MGI:6098457"; tag "basic"; tag "TAGENE"; havana_gene "OTTMUSG00000065401.1";
chr10	HAVANA	exon	98939715	98939922	0	-	.	gene_id "ENSMUSG00000112346.3"; transcript_id "ENSMUST00000265569.1"; gene_type "lncRNA"; gene_name "Gm48768"; transcript_type "lncRNA"; transcript_name "Gm48768-207"; exon_number 3; exon_id "ENSMUSE00001527169.1"; level 2; mgi_id "MGI:6098457"; tag "basic"; tag "TAGENE"; havana_gene "OTTMUSG00000065401.1";
chr10	HAVANA	transcript	98939715	98943629	0	-	.	gene_id "ENSMUSG00000112346.3"; transcript_id "ENSMUST00000265569.1"; gene_type "lncRNA"; gene_name "Gm48768"; transcript_type "lncRNA"; transcript_name "Gm48768-207"; level 2; mgi_id "MGI:6098457"; tag "basic"; tag "TAGENE"; havana_gene "OTTMUSG00000065401.1";
chr10	HAVANA	exon	98939726	98939922	0	-	.	gene_id "ENSMUSG00000112346.3"; transcript_id "ENSMUST00000265577.1"; gene_type "lncRNA"; gene_name "Gm48768"; transcript_type "lncRNA"; transcript_name "Gm48768-215"; exon_number 4; exon_id "ENSMUSE00001527156.1"; level 2; mgi_id "MGI:6098457"; tag "basic"; tag "TAGENE"; havana_gene "OTTMUSG00000065401.1";
chr10	HAVANA	exon	98939726	98939922	0	-	.	gene_id "ENSMUSG00000112346.3"; transcript_id "ENSMUST00000265568.1"; gene_type "lncRNA"; gene_name "Gm48768"; transcript_type "lncRNA"; transcript_name "Gm48768-206"; exon_number 2; exon_id "ENSMUSE00001527156.1"; level 2; mgi_id "MGI:6098457"; tag "TAGENE"; havana_gene "OTTMUSG00000065401.1";
chr10	HAVANA	transcript	98939726	98942672	0	-	.	gene_id "ENSMUSG00000112346.3"; transcript_id "ENSMUST00000265577.1"; gene_type "lncRNA"; gene_name "Gm48768"; transcript_type "lncRNA"; transcript_name "Gm48768-215"; level 2; mgi_id "MGI:6098457"; tag "basic"; tag "TAGENE"; havana_gene "OTTMUSG00000065401.1";
chr10	HAVANA	transcript	98939726	98943651	0	-	.	gene_id "ENSMUSG00000112346.3"; transcript_id "ENSMUST00000265568.1"; gene_type "lncRNA"; gene_name "Gm48768"; transcript_type "lncRNA"; transcript_name "Gm48768-206"; level 2; mgi_id "MGI:6098457"; tag "TAGENE"; havana_gene "OTTMUSG00000065401.1";
chr10	HAVANA	exon	98939729	98939922	0	-	.	gene_id "ENSMUSG00000112346.3"; transcript_id "ENSMUST00000265574.1"; gene_type "lncRNA"; gene_name "Gm48768"; transcript_type "lncRNA"; transcript_name "Gm48768-212"; exon_number 3; exon_id "ENSMUSE00001527165.1"; level 2; mgi_id "MGI:6098457"; tag "basic"; tag "TAGENE"; havana_gene "OTTMUSG00000065401.1";
chr10	HAVANA	transcript	98939729	98943334	0	-	.	gene_id "ENSMUSG00000112346.3"; transcript_id "ENSMUST00000265574.1"; gene_type "lncRNA"; gene_name "Gm48768"; transcript_type "lncRNA"; transcript_name "Gm48768-212"; level 2; mgi_id "MGI:6098457"; tag "basic"; tag "TAGENE"; havana_gene "OTTMUSG00000065401.1";
chr10	HAVANA	exon	98939734	98939922	0	-	.	gene_id "ENSMUSG00000112346.3"; transcript_id "ENSMUST00000265578.1"; gene_type "lncRNA"; gene_name "Gm48768"; transcript_type "lncRNA"; transcript_name "Gm48768-216"; exon_number 3; exon_id "ENSMUSE00001527182.1"; level 2; mgi_id "MGI:6098457"; tag "basic"; tag "TAGENE"; havana_gene "OTTMUSG00000065401.1";
chr10	HAVANA	exon	98939734	98939922	0	-	.	gene_id "ENSMUSG00000112346.3"; transcript_id "ENSMUST00000265579.1"; gene_type "lncRNA"; gene_name "Gm48768"; transcript_type "lncRNA"; transcript_name "Gm48768-217"; exon_number 3; exon_id "ENSMUSE00001527182.1"; level 2; mgi_id "MGI:6098457"; tag "TAGENE"; havana_gene "OTTMUSG00000065401.1";
chr10	HAVANA	exon	98939734	98939922	0	-	.	gene_id "ENSMUSG00000112346.3"; transcript_id "ENSMUST00000265576.1"; gene_type "lncRNA"; gene_name "Gm48768"; transcript_type "lncRNA"; transcript_name "Gm48768-214"; exon_number 3; exon_id "ENSMUSE00001527182.1"; level 2; mgi_id "MGI:6098457"; tag "TAGENE"; havana_gene "OTTMUSG00000065401.1";
chr10	HAVANA	exon	98939734	98939922	0	-	.	gene_id "ENSMUSG00000112346.3"; transcript_id "ENSMUST00000265575.1"; gene_type "lncRNA"; gene_name "Gm48768"; transcript_type "lncRNA"; transcript_name "Gm48768-213"; exon_number 3; exon_id "ENSMUSE00001527182.1"; level 2; mgi_id "MGI:6098457"; tag "TAGENE"; havana_gene "OTTMUSG00000065401.1";
chr10	HAVANA	transcript	98939734	98942679	0	-	.	gene_id "ENSMUSG00000112346.3"; transcript_id "ENSMUST00000265578.1"; gene_type "lncRNA"; gene_name "Gm48768"; transcript_type "lncRNA"; transcript_name "Gm48768-216"; level 2; mgi_id "MGI:6098457"; tag "basic"; tag "TAGENE"; havana_gene "OTTMUSG00000065401.1";
chr10	HAVANA	transcript	98939734	98942679	0	-	.	gene_id "ENSMUSG00000112346.3"; transcript_id "ENSMUST00000265579.1"; gene_type "lncRNA"; gene_name "Gm48768"; transcript_type "lncRNA"; transcript_name "Gm48768-217"; level 2; mgi_id "MGI:6098457"; tag "TAGENE"; havana_gene "OTTMUSG00000065401.1";
chr10	HAVANA	transcript	98939734	98942831	0	-	.	gene_id "ENSMUSG00000112346.3"; transcript_id "ENSMUST00000265576.1"; gene_type "lncRNA"; gene_name "Gm48768"; transcript_type "lncRNA"; transcript_name "Gm48768-214"; level 2; mgi_id "MGI:6098457"; tag "TAGENE"; havana_gene "OTTMUSG00000065401.1";
chr10	HAVANA	transcript	98939734	98943289	0	-	.	gene_id "ENSMUSG00000112346.3"; transcript_id "ENSMUST00000265575.1"; gene_type "lncRNA"; gene_name "Gm48768"; transcript_type "lncRNA"; transcript_name "Gm48768-213"; level 2; mgi_id "MGI:6098457"; tag "TAGENE"; havana_gene "OTTMUSG00000065401.1";
chr10	HAVANA	exon	98939798	98939922	0	-	.	gene_id "ENSMUSG00000112346.3"; transcript_id "ENSMUST00000265566.1"; gene_type "lncRNA"; gene_name "Gm48768"; transcript_type "lncRNA"; transcript_name "Gm48768-204"; exon_number 3; exon_id "ENSMUSE00001527175.1"; level 2; mgi_id "MGI:6098457"; tag "TAGENE"; havana_gene "OTTMUSG00000065401.1";
chr10	HAVANA	exon	98939798	98939922	0	-	.	gene_id "ENSMUSG00000112346.3"; transcript_id "ENSMUST00000265565.1"; gene_type "lncRNA"; gene_name "Gm48768"; transcript_type "lncRNA"; transcript_name "Gm48768-203"; exon_number 2; exon_id "ENSMUSE00001527175.1"; level 2; mgi_id "MGI:6098457"; tag "TAGENE"; havana_gene "OTTMUSG00000065401.1";
chr10	HAVANA	exon	98939798	98939922	0	-	.	gene_id "ENSMUSG00000112346.3"; transcript_id "ENSMUST00000265567.1"; gene_type "lncRNA"; gene_name "Gm48768"; transcript_type "lncRNA"; transcript_name "Gm48768-205"; exon_number 2; exon_id "ENSMUSE00001527175.1"; level 2; mgi_id "MGI:6098457"; tag "TAGENE"; havana_gene "OTTMUSG00000065401.1";
chr10	HAVANA	exon	98939798	98939922	0	-	.	gene_id "ENSMUSG00000112346.3"; transcript_id "ENSMUST00000265573.1"; gene_type "lncRNA"; gene_name "Gm48768"; transcript_type "lncRNA"; transcript_name "Gm48768-211"; exon_number 3; exon_id "ENSMUSE00001527175.1"; level 2; mgi_id "MGI:6098457"; tag "basic"; tag "TAGENE"; havana_gene "OTTMUSG00000065401.1";
chr10	HAVANA	exon	98941632	98941807	0	-	.	gene_id "ENSMUSG00000112346.3"; transcript_id "ENSMUST00000265580.1"; gene_type "lncRNA"; gene_name "Gm48768"; transcript_type "lncRNA"; transcript_name "Gm48768-218"; exon_number 3; exon_id "ENSMUSE00001527152.1"; level 2; mgi_id "MGI:6098457"; tag "TAGENE"; havana_gene "OTTMUSG00000065401.1";
chr10	HAVANA	transcript	98941632	98943623	0	-	.	gene_id "ENSMUSG00000112346.3"; transcript_id "ENSMUST00000265580.1"; gene_type "lncRNA"; gene_name "Gm48768"; transcript_type "lncRNA"; transcript_name "Gm48768-218"; level 2; mgi_id "MGI:6098457"; tag "TAGENE"; havana_gene "OTTMUSG00000065401.1";
chr10	HAVANA	transcript	98941653	98943942	0	-	.	gene_id "ENSMUSG00000112346.3"; transcript_id "ENSMUST00000218379.2"; gene_type "lncRNA"; gene_name "Gm48768"; transcript_type "lncRNA"; transcript_name "Gm48768-201"; level 2; transcript_support_level "NA"; mgi_id "MGI:6098457"; havana_gene "OTTMUSG00000065401.1"; havana_transcript "OTTMUST00000159333.1";
chr10	HAVANA	exon	98941653	98943942	0	-	.	gene_id "ENSMUSG00000112346.3"; transcript_id "ENSMUST00000218379.2"; gene_type "lncRNA"; gene_name "Gm48768"; transcript_type "lncRNA"; transcript_name "Gm48768-201"; exon_number 1; exon_id "ENSMUSE00001407905.2"; level 2; transcript_support_level "NA"; mgi_id "MGI:6098457"; havana_gene "OTTMUSG00000065401.1"; havana_transcript "OTTMUST00000159333.1";
chr10	HAVANA	exon	98941715	98941807	0	-	.	gene_id "ENSMUSG00000112346.3"; transcript_id "ENSMUST00000265577.1"; gene_type "lncRNA"; gene_name "Gm48768"; transcript_type "lncRNA"; transcript_name "Gm48768-215"; exon_number 3; exon_id "ENSMUSE00001527177.1"; level 2; mgi_id "MGI:6098457"; tag "basic"; tag "TAGENE"; havana_gene "OTTMUSG00000065401.1";
chr10	HAVANA	exon	98942096	98942287	0	-	.	gene_id "ENSMUSG00000112346.3"; transcript_id "ENSMUST00000265574.1"; gene_type "lncRNA"; gene_name "Gm48768"; transcript_type "lncRNA"; transcript_name "Gm48768-212"; exon_number 2; exon_id "ENSMUSE00001527167.1"; level 2; mgi_id "MGI:6098457"; tag "basic"; tag "TAGENE"; havana_gene "OTTMUSG00000065401.1";
chr10	HAVANA	exon	98942101	98942189	0	-	.	gene_id "ENSMUSG00000112346.3"; transcript_id "ENSMUST00000265579.1"; gene_type "lncRNA"; gene_name "Gm48768"; transcript_type "lncRNA"; transcript_name "Gm48768-217"; exon_number 2; exon_id "ENSMUSE00001527166.1"; level 2; mgi_id "MGI:6098457"; tag "TAGENE"; havana_gene "OTTMUSG00000065401.1";
chr10	HAVANA	exon	98942101	98942281	0	-	.	gene_id "ENSMUSG00000112346.3"; transcript_id "ENSMUST00000265578.1"; gene_type "lncRNA"; gene_name "Gm48768"; transcript_type "lncRNA"; transcript_name "Gm48768-216"; exon_number 2; exon_id "ENSMUSE00001527154.1"; level 2; mgi_id "MGI:6098457"; tag "basic"; tag "TAGENE"; havana_gene "OTTMUSG00000065401.1";
chr10	HAVANA	exon	98942101	98942281	0	-	.	gene_id "ENSMUSG00000112346.3"; transcript_id "ENSMUST00000265576.1"; gene_type "lncRNA"; gene_name "Gm48768"; transcript_type "lncRNA"; transcript_name "Gm48768-214"; exon_number 2; exon_id "ENSMUSE00001527154.1"; level 2; mgi_id "MGI:6098457"; tag "TAGENE"; havana_gene "OTTMUSG00000065401.1";
chr10	HAVANA	exon	98942101	98942281	0	-	.	gene_id "ENSMUSG00000112346.3"; transcript_id "ENSMUST00000265575.1"; gene_type "lncRNA"; gene_name "Gm48768"; transcript_type "lncRNA"; transcript_name "Gm48768-213"; exon_number 2; exon_id "ENSMUSE00001527154.1"; level 2; mgi_id "MGI:6098457"; tag "TAGENE"; havana_gene "OTTMUSG00000065401.1";
chr10	HAVANA	exon	98942101	98942287	0	-	.	gene_id "ENSMUSG00000112346.3"; transcript_id "ENSMUST00000265566.1"; gene_type "lncRNA"; gene_name "Gm48768"; transcript_type "lncRNA"; transcript_name "Gm48768-204"; exon_number 2; exon_id "ENSMUSE00001527176.1"; level 2; mgi_id "MGI:6098457"; tag "TAGENE"; havana_gene "OTTMUSG00000065401.1";
chr10	HAVANA	exon	98942101	98942287	0	-	.	gene_id "ENSMUSG00000112346.3"; transcript_id "ENSMUST00000265573.1"; gene_type "lncRNA"; gene_name "Gm48768"; transcript_type "lncRNA"; transcript_name "Gm48768-211"; exon_number 2; exon_id "ENSMUSE00001527176.1"; level 2; mgi_id "MGI:6098457"; tag "basic"; tag "TAGENE"; havana_gene "OTTMUSG00000065401.1";
chr10	HAVANA	exon	98942101	98942287	0	-	.	gene_id "ENSMUSG00000112346.3"; transcript_id "ENSMUST00000265571.1"; gene_type "lncRNA"; gene_name "Gm48768"; transcript_type "lncRNA"; transcript_name "Gm48768-209"; exon_number 2; exon_id "ENSMUSE00001527176.1"; level 2; mgi_id "MGI:6098457"; tag "basic"; tag "TAGENE"; havana_gene "OTTMUSG00000065401.1";
chr10	HAVANA	exon	98942101	98942287	0	-	.	gene_id "ENSMUSG00000112346.3"; transcript_id "ENSMUST00000265570.1"; gene_type "lncRNA"; gene_name "Gm48768"; transcript_type "lncRNA"; transcript_name "Gm48768-208"; exon_number 2; exon_id "ENSMUSE00001527176.1"; level 2; mgi_id "MGI:6098457"; tag "TAGENE"; havana_gene "OTTMUSG00000065401.1";
chr10	HAVANA	exon	98942101	98942287	0	-	.	gene_id "ENSMUSG00000112346.3"; transcript_id "ENSMUST00000265564.1"; gene_type "lncRNA"; gene_name "Gm48768"; transcript_type "lncRNA"; transcript_name "Gm48768-202"; exon_number 2; exon_id "ENSMUSE00001527176.1"; level 2; mgi_id "MGI:6098457"; tag "basic"; tag "Ensembl_canonical"; tag "GENCODE_Primary"; tag "TAGENE"; havana_gene "OTTMUSG00000065401.1";
chr10	HAVANA	exon	98942101	98942287	0	-	.	gene_id "ENSMUSG00000112346.3"; transcript_id "ENSMUST00000265569.1"; gene_type "lncRNA"; gene_name "Gm48768"; transcript_type "lncRNA"; transcript_name "Gm48768-207"; exon_number 2; exon_id "ENSMUSE00001527176.1"; level 2; mgi_id "MGI:6098457"; tag "basic"; tag "TAGENE"; havana_gene "OTTMUSG00000065401.1";
chr10	HAVANA	exon	98942101	98942287	0	-	.	gene_id "ENSMUSG00000112346.3"; transcript_id "ENSMUST00000265577.1"; gene_type "lncRNA"; gene_name "Gm48768"; transcript_type "lncRNA"; transcript_name "Gm48768-215"; exon_number 2; exon_id "ENSMUSE00001527176.1"; level 2; mgi_id "MGI:6098457"; tag "basic"; tag "TAGENE"; havana_gene "OTTMUSG00000065401.1";
chr10	HAVANA	exon	98942101	98942287	0	-	.	gene_id "ENSMUSG00000112346.3"; transcript_id "ENSMUST00000265580.1"; gene_type "lncRNA"; gene_name "Gm48768"; transcript_type "lncRNA"; transcript_name "Gm48768-218"; exon_number 2; exon_id "ENSMUSE00001527176.1"; level 2; mgi_id "MGI:6098457"; tag "TAGENE"; havana_gene "OTTMUSG00000065401.1";
chr10	HAVANA	exon	98942101	98942823	0	-	.	gene_id "ENSMUSG00000112346.3"; transcript_id "ENSMUST00000265572.1"; gene_type "lncRNA"; gene_name "Gm48768"; transcript_type "lncRNA"; transcript_name "Gm48768-210"; exon_number 1; exon_id "ENSMUSE00001527168.1"; level 2; mgi_id "MGI:6098457"; tag "basic"; tag "TAGENE"; havana_gene "OTTMUSG00000065401.1";
chr10	HAVANA	exon	98942523	98942617	0	-	.	gene_id "ENSMUSG00000112346.3"; transcript_id "ENSMUST00000265573.1"; gene_type "lncRNA"; gene_name "Gm48768"; transcript_type "lncRNA"; transcript_name "Gm48768-211"; exon_number 1; exon_id "ENSMUSE00001527161.1"; level 2; mgi_id "MGI:6098457"; tag "basic"; tag "TAGENE"; havana_gene "OTTMUSG00000065401.1";
chr10	HAVANA	exon	98942523	98942672	0	-	.	gene_id "ENSMUSG00000112346.3"; transcript_id "ENSMUST00000265577.1"; gene_type "lncRNA"; gene_name "Gm48768"; transcript_type "lncRNA"; transcript_name "Gm48768-215"; exon_number 1; exon_id "ENSMUSE00001527178.1"; level 2; mgi_id "MGI:6098457"; tag "basic"; tag "TAGENE"; havana_gene "OTTMUSG00000065401.1";
chr10	HAVANA	exon	98942523	98942679	0	-	.	gene_id "ENSMUSG00000112346.3"; transcript_id "ENSMUST00000265578.1"; gene_type "lncRNA"; gene_name "Gm48768"; transcript_type "lncRNA"; transcript_name "Gm48768-216"; exon_number 1; exon_id "ENSMUSE00001527170.1"; level 2; mgi_id "MGI:6098457"; tag "basic"; tag "TAGENE"; havana_gene "OTTMUSG00000065401.1";
chr10	HAVANA	exon	98942523	98942679	0	-	.	gene_id "ENSMUSG00000112346.3"; transcript_id "ENSMUST00000265579.1"; gene_type "lncRNA"; gene_name "Gm48768"; transcript_type "lncRNA"; transcript_name "Gm48768-217"; exon_number 1; exon_id "ENSMUSE00001527170.1"; level 2; mgi_id "MGI:6098457"; tag "TAGENE"; havana_gene "OTTMUSG00000065401.1";
chr10	HAVANA	exon	98942523	98942829	0	-	.	gene_id "ENSMUSG00000112346.3"; transcript_id "ENSMUST00000265571.1"; gene_type "lncRNA"; gene_name "Gm48768"; transcript_type "lncRNA"; transcript_name "Gm48768-209"; exon_number 1; exon_id "ENSMUSE00001527159.1"; level 2; mgi_id "MGI:6098457"; tag "basic"; tag "TAGENE"; havana_gene "OTTMUSG00000065401.1";
chr10	HAVANA	exon	98942799	98942831	0	-	.	gene_id "ENSMUSG00000112346.3"; transcript_id "ENSMUST00000265576.1"; gene_type "lncRNA"; gene_name "Gm48768"; transcript_type "lncRNA"; transcript_name "Gm48768-214"; exon_number 1; exon_id "ENSMUSE00001527158.1"; level 2; mgi_id "MGI:6098457"; tag "TAGENE"; havana_gene "OTTMUSG00000065401.1";
chr10	HAVANA	exon	98942799	98942879	0	-	.	gene_id "ENSMUSG00000112346.3"; transcript_id "ENSMUST00000265570.1"; gene_type "lncRNA"; gene_name "Gm48768"; transcript_type "lncRNA"; transcript_name "Gm48768-208"; exon_number 1; exon_id "ENSMUSE00001527183.1"; level 2; mgi_id "MGI:6098457"; tag "TAGENE"; havana_gene "OTTMUSG00000065401.1";
chr10	HAVANA	exon	98943211	98943289	0	-	.	gene_id "ENSMUSG00000112346.3"; transcript_id "ENSMUST00000265567.1"; gene_type "lncRNA"; gene_name "Gm48768"; transcript_type "lncRNA"; transcript_name "Gm48768-205"; exon_number 1; exon_id "ENSMUSE00001527163.1"; level 2; mgi_id "MGI:6098457"; tag "TAGENE"; havana_gene "OTTMUSG00000065401.1";
chr10	HAVANA	exon	98943211	98943289	0	-	.	gene_id "ENSMUSG00000112346.3"; transcript_id "ENSMUST00000265575.1"; gene_type "lncRNA"; gene_name "Gm48768"; transcript_type "lncRNA"; transcript_name "Gm48768-213"; exon_number 1; exon_id "ENSMUSE00001527163.1"; level 2; mgi_id "MGI:6098457"; tag "TAGENE"; havana_gene "OTTMUSG00000065401.1";
chr10	HAVANA	exon	98943211	98943301	0	-	.	gene_id "ENSMUSG00000112346.3"; transcript_id "ENSMUST00000265566.1"; gene_type "lncRNA"; gene_name "Gm48768"; transcript_type "lncRNA"; transcript_name "Gm48768-204"; exon_number 1; exon_id "ENSMUSE00001527172.1"; level 2; mgi_id "MGI:6098457"; tag "TAGENE"; havana_gene "OTTMUSG00000065401.1";
chr10	HAVANA	exon	98943211	98943315	0	-	.	gene_id "ENSMUSG00000112346.3"; transcript_id "ENSMUST00000265565.1"; gene_type "lncRNA"; gene_name "Gm48768"; transcript_type "lncRNA"; transcript_name "Gm48768-203"; exon_number 1; exon_id "ENSMUSE00001527153.1"; level 2; mgi_id "MGI:6098457"; tag "TAGENE"; havana_gene "OTTMUSG00000065401.1";
chr10	HAVANA	exon	98943211	98943334	0	-	.	gene_id "ENSMUSG00000112346.3"; transcript_id "ENSMUST00000265574.1"; gene_type "lncRNA"; gene_name "Gm48768"; transcript_type "lncRNA"; transcript_name "Gm48768-212"; exon_number 1; exon_id "ENSMUSE00001527155.1"; level 2; mgi_id "MGI:6098457"; tag "basic"; tag "TAGENE"; havana_gene "OTTMUSG00000065401.1";
chr10	HAVANA	exon	98943211	98943623	0	-	.	gene_id "ENSMUSG00000112346.3"; transcript_id "ENSMUST00000265580.1"; gene_type "lncRNA"; gene_name "Gm48768"; transcript_type "lncRNA"; transcript_name "Gm48768-218"; exon_number 1; exon_id "ENSMUSE00001527164.1"; level 2; mgi_id "MGI:6098457"; tag "TAGENE"; havana_gene "OTTMUSG00000065401.1";
chr10	HAVANA	exon	98943211	98943629	0	-	.	gene_id "ENSMUSG00000112346.3"; transcript_id "ENSMUST00000265569.1"; gene_type "lncRNA"; gene_name "Gm48768"; transcript_type "lncRNA"; transcript_name "Gm48768-207"; exon_number 1; exon_id "ENSMUSE00001527160.1"; level 2; mgi_id "MGI:6098457"; tag "basic"; tag "TAGENE"; havana_gene "OTTMUSG00000065401.1";
chr10	HAVANA	exon	98943211	98943651	0	-	.	gene_id "ENSMUSG00000112346.3"; transcript_id "ENSMUST00000265568.1"; gene_type "lncRNA"; gene_name "Gm48768"; transcript_type "lncRNA"; transcript_name "Gm48768-206"; exon_number 1; exon_id "ENSMUSE00001527162.1"; level 2; mgi_id "MGI:6098457"; tag "TAGENE"; havana_gene "OTTMUSG00000065401.1";
chr10	HAVANA	exon	98947330	98947472	0	-	.	gene_id "ENSMUSG00000112346.3"; transcript_id "ENSMUST00000265564.1"; gene_type "lncRNA"; gene_name "Gm48768"; transcript_type "lncRNA"; transcript_name "Gm48768-202"; exon_number 1; exon_id "ENSMUSE00001527181.1"; level 2; mgi_id "MGI:6098457"; tag "basic"; tag "Ensembl_canonical"; tag "GENCODE_Primary"; tag "TAGENE"; havana_gene "OTTMUSG00000065401.1";
chr10	HAVANA	gene	98961029	98962187	0	-	.	gene_id "ENSMUSG00000055108.7"; gene_type "lncRNA"; gene_name "Phxr2"; level 2; mgi_id "MGI:104524"; havana_gene "OTTMUSG00000032480.1";
chr10	HAVANA	transcript	98961029	98962187	0	-	.	gene_id "ENSMUSG00000055108.7"; transcript_id "ENSMUST00000060761.8"; gene_type "lncRNA"; gene_name "Phxr2"; transcript_type "lncRNA"; transcript_name "Phxr2-201"; level 2; transcript_support_level "NA"; mgi_id "MGI:104524"; tag "basic"; tag "Ensembl_canonical"; tag "GENCODE_Primary"; havana_gene "OTTMUSG00000032480.1"; havana_transcript "OTTMUST00000080798.1";
chr10	HAVANA	exon	98961029	98962187	0	-	.	gene_id "ENSMUSG00000055108.7"; transcript_id "ENSMUST00000060761.8"; gene_type "lncRNA"; gene_name "Phxr2"; transcript_type "lncRNA"; transcript_name "Phxr2-201"; exon_number 1; exon_id "ENSMUSE00000430503.7"; level 2; transcript_support_level "NA"; mgi_id "MGI:104524"; tag "basic"; tag "Ensembl_canonical"; tag "GENCODE_Primary"; havana_gene "OTTMUSG00000032480.1"; havana_transcript "OTTMUST00000080798.1";
chr10	sragcm37_es	exon	99000787	99000867	0.0635605525817786	-	.	gene_id "ENSMUSG00000089994.2"; transcript_id "ENSMUSG00000089994.2_tx_11"; exon_id "chr10_99000787_99000867_-"; exonnum "8"; txlen "1745";
chr10	sragcm37_es	exon	99000787	99000867	0.0635605525817786	-	.	gene_id "ENSMUSG00000089994.2"; transcript_id "ENSMUSG00000089994.2_tx_12"; exon_id "chr10_99000787_99000867_-"; exonnum "7"; txlen "1616";
chr10	sragcm37_es	exon	99000787	99000867	0.0635605525817786	-	.	gene_id "ENSMUSG00000089994.2"; transcript_id "ENSMUSG00000089994.2_tx_13"; exon_id "chr10_99000787_99000867_-"; exonnum "6"; txlen "1494";
chr10	sragcm37_es	exon	99000787	99000867	0.226898678523352	-	.	gene_id "ENSMUSG00000089994.2"; transcript_id "ENSMUSG00000089994.2_tx_2"; exon_id "chr10_99000787_99000867_-"; exonnum "8"; txlen "1241";
chr10	sragcm37_es	exon	99000787	99000867	0.0493257996789897	-	.	gene_id "ENSMUSG00000089994.2"; transcript_id "ENSMUSG00000089994.2_tx_21"; exon_id "chr10_99000787_99000867_-"; exonnum "6"; txlen "760";
chr10	sragcm37_es	exon	99000787	99000867	0.0493257996789897	-	.	gene_id "ENSMUSG00000089994.2"; transcript_id "ENSMUSG00000089994.2_tx_22"; exon_id "chr10_99000787_99000867_-"; exonnum "5"; txlen "631";
chr10	sragcm37_es	exon	99000787	99000867	0.0493257996789897	-	.	gene_id "ENSMUSG00000089994.2"; transcript_id "ENSMUSG00000089994.2_tx_23"; exon_id "chr10_99000787_99000867_-"; exonnum "4"; txlen "2381";
chr10	sragcm37_es	exon	99000787	99000867	0.0442653848337387	-	.	gene_id "ENSMUSG00000089994.2"; transcript_id "ENSMUSG00000089994.2_tx_25"; exon_id "chr10_99000787_99000867_-"; exonnum "8"; txlen "1764";
chr10	sragcm37_es	exon	99000787	99000867	0.0442653848337387	-	.	gene_id "ENSMUSG00000089994.2"; transcript_id "ENSMUSG00000089994.2_tx_27"; exon_id "chr10_99000787_99000867_-"; exonnum "7"; txlen "1635";
chr10	sragcm37_es	exon	99000787	99000867	0.0442653848337387	-	.	gene_id "ENSMUSG00000089994.2"; transcript_id "ENSMUSG00000089994.2_tx_28"; exon_id "chr10_99000787_99000867_-"; exonnum "6"; txlen "1513";
chr10	sragcm37_es	exon	99000787	99000867	0.226898678523352	-	.	gene_id "ENSMUSG00000089994.2"; transcript_id "ENSMUSG00000089994.2_tx_3"; exon_id "chr10_99000787_99000867_-"; exonnum "8"; txlen "1260";
chr10	sragcm37_es	exon	99000787	99000867	0.0113500986753176	-	.	gene_id "ENSMUSG00000089994.2"; transcript_id "ENSMUSG00000089994.2_tx_33"; exon_id "chr10_99000787_99000867_-"; exonnum "9"; txlen "1837";
chr10	sragcm37_es	exon	99000787	99000867	0.0113500986753176	-	.	gene_id "ENSMUSG00000089994.2"; transcript_id "ENSMUSG00000089994.2_tx_34"; exon_id "chr10_99000787_99000867_-"; exonnum "9"; txlen "1856";
chr10	sragcm37_es	exon	99000787	99000867	0.226898678523352	-	.	gene_id "ENSMUSG00000089994.2"; transcript_id "ENSMUSG00000089994.2_tx_4"; exon_id "chr10_99000787_99000867_-"; exonnum "7"; txlen "1112";
chr10	sragcm37_es	exon	99000787	99000867	0.226898678523352	-	.	gene_id "ENSMUSG00000089994.2"; transcript_id "ENSMUSG00000089994.2_tx_5"; exon_id "chr10_99000787_99000867_-"; exonnum "7"; txlen "1131";
chr10	sragcm37_es	exon	99000787	99000867	0.187438038780161	-	.	gene_id "ENSMUSG00000089994.2"; transcript_id "ENSMUSG00000089994.2_tx_6"; exon_id "chr10_99000787_99000867_-"; exonnum "6"; txlen "2862";
chr10	sragcm37_es	exon	99000787	99000867	0.187438038780161	-	.	gene_id "ENSMUSG00000089994.2"; transcript_id "ENSMUSG00000089994.2_tx_7"; exon_id "chr10_99000787_99000867_-"; exonnum "6"; txlen "2881";
chr10	sragcm37_mid	exon	99001305	99001396	0.0113500986753176	-	.	gene_id "ENSMUSG00000089994.2"; transcript_id "ENSMUSG00000089994.2_tx_33"; exon_id "chr10_99001305_99001396_-"; exonnum "8"; txlen "1837";
chr10	sragcm37_mid	exon	99001305	99001396	0.0113500986753176	-	.	gene_id "ENSMUSG00000089994.2"; transcript_id "ENSMUSG00000089994.2_tx_34"; exon_id "chr10_99001305_99001396_-"; exonnum "8"; txlen "1856";
chr10	sragcm37_es	exon	99004272	99004551	0.0287535833108046	-	.	gene_id "ENSMUSG00000089994.2"; transcript_id "ENSMUSG00000089994.2_tx_30"; exon_id "chr10_99004272_99004551_-"; exonnum "8"; txlen "1944";
chr10	sragcm37_es	exon	99004272	99004551	0.0287535833108046	-	.	gene_id "ENSMUSG00000089994.2"; transcript_id "ENSMUSG00000089994.2_tx_31"; exon_id "chr10_99004272_99004551_-"; exonnum "8"; txlen "1963";
chr10	sragcm37_es	exon	99004272	99004551	0.0287535833108046	-	.	gene_id "ENSMUSG00000089994.2"; transcript_id "ENSMUSG00000089994.2_tx_32"; exon_id "chr10_99004272_99004551_-"; exonnum "7"; txlen "1815";
chr10	sragcm37_mid	exon	99004890	99005004	0.0635605525817786	-	.	gene_id "ENSMUSG00000089994.2"; transcript_id "ENSMUSG00000089994.2_tx_11"; exon_id "chr10_99004890_99005004_-"; exonnum "7"; txlen "1745";
chr10	sragcm37_mid	exon	99004890	99005004	0.0635605525817786	-	.	gene_id "ENSMUSG00000089994.2"; transcript_id "ENSMUSG00000089994.2_tx_12"; exon_id "chr10_99004890_99005004_-"; exonnum "6"; txlen "1616";
chr10	sragcm37_mid	exon	99004890	99005004	0.0635605525817786	-	.	gene_id "ENSMUSG00000089994.2"; transcript_id "ENSMUSG00000089994.2_tx_13"; exon_id "chr10_99004890_99005004_-"; exonnum "5"; txlen "1494";
chr10	sragcm37_mid	exon	99004890	99005004	0.0580224788057037	-	.	gene_id "ENSMUSG00000089994.2"; transcript_id "ENSMUSG00000089994.2_tx_17"; exon_id "chr10_99004890_99005004_-"; exonnum "5"; txlen "896";
chr10	sragcm37_mid	exon	99004890	99005004	0.0580224788057037	-	.	gene_id "ENSMUSG00000089994.2"; transcript_id "ENSMUSG00000089994.2_tx_18"; exon_id "chr10_99004890_99005004_-"; exonnum "6"; txlen "1025";
chr10	sragcm37_mid	exon	99004890	99005004	0.0580224788057037	-	.	gene_id "ENSMUSG00000089994.2"; transcript_id "ENSMUSG00000089994.2_tx_19"; exon_id "chr10_99004890_99005004_-"; exonnum "4"; txlen "2646";
chr10	sragcm37_mid	exon	99004890	99005004	0.226898678523352	-	.	gene_id "ENSMUSG00000089994.2"; transcript_id "ENSMUSG00000089994.2_tx_2"; exon_id "chr10_99004890_99005004_-"; exonnum "7"; txlen "1241";
chr10	sragcm37_mid	exon	99004890	99005004	0.0580224788057037	-	.	gene_id "ENSMUSG00000089994.2"; transcript_id "ENSMUSG00000089994.2_tx_20"; exon_id "chr10_99004890_99005004_-"; exonnum "4"; txlen "774";
chr10	sragcm37_mid	exon	99004890	99005004	0.0493257996789897	-	.	gene_id "ENSMUSG00000089994.2"; transcript_id "ENSMUSG00000089994.2_tx_21"; exon_id "chr10_99004890_99005004_-"; exonnum "5"; txlen "760";
chr10	sragcm37_mid	exon	99004890	99005004	0.0493257996789897	-	.	gene_id "ENSMUSG00000089994.2"; transcript_id "ENSMUSG00000089994.2_tx_22"; exon_id "chr10_99004890_99005004_-"; exonnum "4"; txlen "631";
chr10	sragcm37_mid	exon	99004890	99005004	0.0493257996789897	-	.	gene_id "ENSMUSG00000089994.2"; transcript_id "ENSMUSG00000089994.2_tx_23"; exon_id "chr10_99004890_99005004_-"; exonnum "3"; txlen "2381";
chr10	sragcm37_mid	exon	99004890	99005004	0.0442653848337387	-	.	gene_id "ENSMUSG00000089994.2"; transcript_id "ENSMUSG00000089994.2_tx_25"; exon_id "chr10_99004890_99005004_-"; exonnum "7"; txlen "1764";
chr10	sragcm37_mid	exon	99004890	99005004	0.0442653848337387	-	.	gene_id "ENSMUSG00000089994.2"; transcript_id "ENSMUSG00000089994.2_tx_27"; exon_id "chr10_99004890_99005004_-"; exonnum "6"; txlen "1635";
chr10	sragcm37_mid	exon	99004890	99005004	0.0442653848337387	-	.	gene_id "ENSMUSG00000089994.2"; transcript_id "ENSMUSG00000089994.2_tx_28"; exon_id "chr10_99004890_99005004_-"; exonnum "5"; txlen "1513";
chr10	sragcm37_mid	exon	99004890	99005004	0.226898678523352	-	.	gene_id "ENSMUSG00000089994.2"; transcript_id "ENSMUSG00000089994.2_tx_3"; exon_id "chr10_99004890_99005004_-"; exonnum "7"; txlen "1260";
chr10	sragcm37_mid	exon	99004890	99005004	0.0287535833108046	-	.	gene_id "ENSMUSG00000089994.2"; transcript_id "ENSMUSG00000089994.2_tx_30"; exon_id "chr10_99004890_99005004_-"; exonnum "7"; txlen "1944";
chr10	sragcm37_mid	exon	99004890	99005004	0.0287535833108046	-	.	gene_id "ENSMUSG00000089994.2"; transcript_id "ENSMUSG00000089994.2_tx_31"; exon_id "chr10_99004890_99005004_-"; exonnum "7"; txlen "1963";
chr10	sragcm37_mid	exon	99004890	99005004	0.0287535833108046	-	.	gene_id "ENSMUSG00000089994.2"; transcript_id "ENSMUSG00000089994.2_tx_32"; exon_id "chr10_99004890_99005004_-"; exonnum "6"; txlen "1815";
chr10	sragcm37_mid	exon	99004890	99005004	0.0113500986753176	-	.	gene_id "ENSMUSG00000089994.2"; transcript_id "ENSMUSG00000089994.2_tx_33"; exon_id "chr10_99004890_99005004_-"; exonnum "7"; txlen "1837";
chr10	sragcm37_mid	exon	99004890	99005004	0.0113500986753176	-	.	gene_id "ENSMUSG00000089994.2"; transcript_id "ENSMUSG00000089994.2_tx_34"; exon_id "chr10_99004890_99005004_-"; exonnum "7"; txlen "1856";
chr10	sragcm37_mid	exon	99004890	99005004	0.226898678523352	-	.	gene_id "ENSMUSG00000089994.2"; transcript_id "ENSMUSG00000089994.2_tx_4"; exon_id "chr10_99004890_99005004_-"; exonnum "6"; txlen "1112";
chr10	sragcm37_mid	exon	99004890	99005004	0.226898678523352	-	.	gene_id "ENSMUSG00000089994.2"; transcript_id "ENSMUSG00000089994.2_tx_5"; exon_id "chr10_99004890_99005004_-"; exonnum "6"; txlen "1131";
chr10	sragcm37_mid	exon	99004890	99005004	0.187438038780161	-	.	gene_id "ENSMUSG00000089994.2"; transcript_id "ENSMUSG00000089994.2_tx_6"; exon_id "chr10_99004890_99005004_-"; exonnum "5"; txlen "2862";
chr10	sragcm37_mid	exon	99004890	99005004	0.187438038780161	-	.	gene_id "ENSMUSG00000089994.2"; transcript_id "ENSMUSG00000089994.2_tx_7"; exon_id "chr10_99004890_99005004_-"; exonnum "5"; txlen "2881";
chr10	sragcm37_mid	exon	99004890	99005004	0.135385783879975	-	.	gene_id "ENSMUSG00000089994.2"; transcript_id "ENSMUSG00000089994.2_tx_8"; exon_id "chr10_99004890_99005004_-"; exonnum "5"; txlen "3304";
chr10	sragcm37_mid	exon	99004890	99005004	0.135385783879975	-	.	gene_id "ENSMUSG00000089994.2"; transcript_id "ENSMUSG00000089994.2_tx_9"; exon_id "chr10_99004890_99005004_-"; exonnum "5"; txlen "928";
chr10	sragcm37_es	exon	99010081	99010649	0.0601555229791833	-	.	gene_id "ENSMUSG00000089994.2"; transcript_id "ENSMUSG00000089994.2_tx_14"; exon_id "chr10_99010081_99010649_-"; exonnum "7"; txlen "2118";
chr10	sragcm37_es	exon	99010081	99010649	0.0601555229791833	-	.	gene_id "ENSMUSG00000089994.2"; transcript_id "ENSMUSG00000089994.2_tx_15"; exon_id "chr10_99010081_99010649_-"; exonnum "6"; txlen "1989";
chr10	sragcm37_es	exon	99010081	99010649	0.0601555229791833	-	.	gene_id "ENSMUSG00000089994.2"; transcript_id "ENSMUSG00000089994.2_tx_16"; exon_id "chr10_99010081_99010649_-"; exonnum "5"; txlen "1867";
chr10	sragcm37_es	exon	99010081	99010649	0.0442653848337387	-	.	gene_id "ENSMUSG00000089994.2"; transcript_id "ENSMUSG00000089994.2_tx_24"; exon_id "chr10_99010081_99010649_-"; exonnum "7"; txlen "2137";
chr10	sragcm37_es	exon	99010081	99010649	0.0442653848337387	-	.	gene_id "ENSMUSG00000089994.2"; transcript_id "ENSMUSG00000089994.2_tx_26"; exon_id "chr10_99010081_99010649_-"; exonnum "6"; txlen "2008";
chr10	sragcm37_es	exon	99010081	99010649	0.0442653848337387	-	.	gene_id "ENSMUSG00000089994.2"; transcript_id "ENSMUSG00000089994.2_tx_29"; exon_id "chr10_99010081_99010649_-"; exonnum "5"; txlen "1886";
chr10	sragcm37_mid	exon	99012754	99013099	0.119129126061107	-	.	gene_id "ENSMUSG00000089994.2"; transcript_id "ENSMUSG00000089994.2_tx_10"; exon_id "chr10_99012754_99013099_-"; exonnum "4"; txlen "794";
chr10	sragcm37_mid	exon	99012754	99013099	0.0635605525817786	-	.	gene_id "ENSMUSG00000089994.2"; transcript_id "ENSMUSG00000089994.2_tx_11"; exon_id "chr10_99012754_99013099_-"; exonnum "6"; txlen "1745";
chr10	sragcm37_mid	exon	99012754	99013099	0.0635605525817786	-	.	gene_id "ENSMUSG00000089994.2"; transcript_id "ENSMUSG00000089994.2_tx_12"; exon_id "chr10_99012754_99013099_-"; exonnum "5"; txlen "1616";
chr10	sragcm37_mid	exon	99012754	99013099	0.0635605525817786	-	.	gene_id "ENSMUSG00000089994.2"; transcript_id "ENSMUSG00000089994.2_tx_13"; exon_id "chr10_99012754_99013099_-"; exonnum "4"; txlen "1494";
chr10	sragcm37_mid	exon	99012754	99013099	0.0601555229791833	-	.	gene_id "ENSMUSG00000089994.2"; transcript_id "ENSMUSG00000089994.2_tx_14"; exon_id "chr10_99012754_99013099_-"; exonnum "6"; txlen "2118";
chr10	sragcm37_mid	exon	99012754	99013099	0.0601555229791833	-	.	gene_id "ENSMUSG00000089994.2"; transcript_id "ENSMUSG00000089994.2_tx_15"; exon_id "chr10_99012754_99013099_-"; exonnum "5"; txlen "1989";
chr10	sragcm37_mid	exon	99012754	99013099	0.0601555229791833	-	.	gene_id "ENSMUSG00000089994.2"; transcript_id "ENSMUSG00000089994.2_tx_16"; exon_id "chr10_99012754_99013099_-"; exonnum "4"; txlen "1867";
chr10	sragcm37_mid	exon	99012754	99013099	0.0580224788057037	-	.	gene_id "ENSMUSG00000089994.2"; transcript_id "ENSMUSG00000089994.2_tx_17"; exon_id "chr10_99012754_99013099_-"; exonnum "4"; txlen "896";
chr10	sragcm37_mid	exon	99012754	99013099	0.0580224788057037	-	.	gene_id "ENSMUSG00000089994.2"; transcript_id "ENSMUSG00000089994.2_tx_18"; exon_id "chr10_99012754_99013099_-"; exonnum "5"; txlen "1025";
chr10	sragcm37_mid	exon	99012754	99013099	0.0580224788057037	-	.	gene_id "ENSMUSG00000089994.2"; transcript_id "ENSMUSG00000089994.2_tx_19"; exon_id "chr10_99012754_99013099_-"; exonnum "3"; txlen "2646";
chr10	sragcm37_mid	exon	99012754	99013099	0.226898678523352	-	.	gene_id "ENSMUSG00000089994.2"; transcript_id "ENSMUSG00000089994.2_tx_2"; exon_id "chr10_99012754_99013099_-"; exonnum "6"; txlen "1241";
chr10	sragcm37_mid	exon	99012754	99013099	0.0580224788057037	-	.	gene_id "ENSMUSG00000089994.2"; transcript_id "ENSMUSG00000089994.2_tx_20"; exon_id "chr10_99012754_99013099_-"; exonnum "3"; txlen "774";
chr10	sragcm37_mid	exon	99012754	99013099	0.0442653848337387	-	.	gene_id "ENSMUSG00000089994.2"; transcript_id "ENSMUSG00000089994.2_tx_24"; exon_id "chr10_99012754_99013099_-"; exonnum "6"; txlen "2137";
chr10	sragcm37_mid	exon	99012754	99013099	0.0442653848337387	-	.	gene_id "ENSMUSG00000089994.2"; transcript_id "ENSMUSG00000089994.2_tx_25"; exon_id "chr10_99012754_99013099_-"; exonnum "6"; txlen "1764";
chr10	sragcm37_mid	exon	99012754	99013099	0.0442653848337387	-	.	gene_id "ENSMUSG00000089994.2"; transcript_id "ENSMUSG00000089994.2_tx_26"; exon_id "chr10_99012754_99013099_-"; exonnum "5"; txlen "2008";
chr10	sragcm37_mid	exon	99012754	99013099	0.0442653848337387	-	.	gene_id "ENSMUSG00000089994.2"; transcript_id "ENSMUSG00000089994.2_tx_27"; exon_id "chr10_99012754_99013099_-"; exonnum "5"; txlen "1635";
chr10	sragcm37_mid	exon	99012754	99013099	0.0442653848337387	-	.	gene_id "ENSMUSG00000089994.2"; transcript_id "ENSMUSG00000089994.2_tx_28"; exon_id "chr10_99012754_99013099_-"; exonnum "4"; txlen "1513";
chr10	sragcm37_mid	exon	99012754	99013099	0.0442653848337387	-	.	gene_id "ENSMUSG00000089994.2"; transcript_id "ENSMUSG00000089994.2_tx_29"; exon_id "chr10_99012754_99013099_-"; exonnum "4"; txlen "1886";
chr10	sragcm37_mid	exon	99012754	99013099	0.226898678523352	-	.	gene_id "ENSMUSG00000089994.2"; transcript_id "ENSMUSG00000089994.2_tx_3"; exon_id "chr10_99012754_99013099_-"; exonnum "6"; txlen "1260";
chr10	sragcm37_mid	exon	99012754	99013099	0.0287535833108046	-	.	gene_id "ENSMUSG00000089994.2"; transcript_id "ENSMUSG00000089994.2_tx_30"; exon_id "chr10_99012754_99013099_-"; exonnum "6"; txlen "1944";
chr10	sragcm37_mid	exon	99012754	99013099	0.0287535833108046	-	.	gene_id "ENSMUSG00000089994.2"; transcript_id "ENSMUSG00000089994.2_tx_31"; exon_id "chr10_99012754_99013099_-"; exonnum "6"; txlen "1963";
chr10	sragcm37_mid	exon	99012754	99013099	0.0287535833108046	-	.	gene_id "ENSMUSG00000089994.2"; transcript_id "ENSMUSG00000089994.2_tx_32"; exon_id "chr10_99012754_99013099_-"; exonnum "5"; txlen "1815";
chr10	sragcm37_mid	exon	99012754	99013099	0.0113500986753176	-	.	gene_id "ENSMUSG00000089994.2"; transcript_id "ENSMUSG00000089994.2_tx_33"; exon_id "chr10_99012754_99013099_-"; exonnum "6"; txlen "1837";
chr10	sragcm37_mid	exon	99012754	99013099	0.0113500986753176	-	.	gene_id "ENSMUSG00000089994.2"; transcript_id "ENSMUSG00000089994.2_tx_34"; exon_id "chr10_99012754_99013099_-"; exonnum "6"; txlen "1856";
chr10	sragcm37_mid	exon	99012754	99013099	0.226898678523352	-	.	gene_id "ENSMUSG00000089994.2"; transcript_id "ENSMUSG00000089994.2_tx_4"; exon_id "chr10_99012754_99013099_-"; exonnum "5"; txlen "1112";
chr10	sragcm37_mid	exon	99012754	99013099	0.226898678523352	-	.	gene_id "ENSMUSG00000089994.2"; transcript_id "ENSMUSG00000089994.2_tx_5"; exon_id "chr10_99012754_99013099_-"; exonnum "5"; txlen "1131";
chr10	sragcm37_mid	exon	99012754	99013099	0.187438038780161	-	.	gene_id "ENSMUSG00000089994.2"; transcript_id "ENSMUSG00000089994.2_tx_6"; exon_id "chr10_99012754_99013099_-"; exonnum "4"; txlen "2862";
chr10	sragcm37_mid	exon	99012754	99013099	0.187438038780161	-	.	gene_id "ENSMUSG00000089994.2"; transcript_id "ENSMUSG00000089994.2_tx_7"; exon_id "chr10_99012754_99013099_-"; exonnum "4"; txlen "2881";
chr10	sragcm37_mid	exon	99012754	99013099	0.135385783879975	-	.	gene_id "ENSMUSG00000089994.2"; transcript_id "ENSMUSG00000089994.2_tx_8"; exon_id "chr10_99012754_99013099_-"; exonnum "4"; txlen "3304";
chr10	sragcm37_mid	exon	99012754	99013099	0.135385783879975	-	.	gene_id "ENSMUSG00000089994.2"; transcript_id "ENSMUSG00000089994.2_tx_9"; exon_id "chr10_99012754_99013099_-"; exonnum "4"; txlen "928";
chr10	sragcm37_mid	exon	99013284	99013437	0.0442653848337387	-	.	gene_id "ENSMUSG00000089994.2"; transcript_id "ENSMUSG00000089994.2_tx_24"; exon_id "chr10_99013284_99013437_-"; exonnum "5"; txlen "2137";
chr10	sragcm37_mid	exon	99013284	99013437	0.0442653848337387	-	.	gene_id "ENSMUSG00000089994.2"; transcript_id "ENSMUSG00000089994.2_tx_25"; exon_id "chr10_99013284_99013437_-"; exonnum "5"; txlen "1764";
chr10	sragcm37_mid	exon	99013284	99013437	0.0442653848337387	-	.	gene_id "ENSMUSG00000089994.2"; transcript_id "ENSMUSG00000089994.2_tx_26"; exon_id "chr10_99013284_99013437_-"; exonnum "4"; txlen "2008";
chr10	sragcm37_mid	exon	99013284	99013437	0.0442653848337387	-	.	gene_id "ENSMUSG00000089994.2"; transcript_id "ENSMUSG00000089994.2_tx_27"; exon_id "chr10_99013284_99013437_-"; exonnum "4"; txlen "1635";
chr10	sragcm37_mid	exon	99013284	99013437	0.0442653848337387	-	.	gene_id "ENSMUSG00000089994.2"; transcript_id "ENSMUSG00000089994.2_tx_28"; exon_id "chr10_99013284_99013437_-"; exonnum "3"; txlen "1513";
chr10	sragcm37_mid	exon	99013284	99013437	0.0442653848337387	-	.	gene_id "ENSMUSG00000089994.2"; transcript_id "ENSMUSG00000089994.2_tx_29"; exon_id "chr10_99013284_99013437_-"; exonnum "3"; txlen "1886";
chr10	sragcm37_mid	exon	99013284	99013437	0.226898678523352	-	.	gene_id "ENSMUSG00000089994.2"; transcript_id "ENSMUSG00000089994.2_tx_3"; exon_id "chr10_99013284_99013437_-"; exonnum "5"; txlen "1260";
chr10	sragcm37_mid	exon	99013284	99013437	0.0287535833108046	-	.	gene_id "ENSMUSG00000089994.2"; transcript_id "ENSMUSG00000089994.2_tx_31"; exon_id "chr10_99013284_99013437_-"; exonnum "5"; txlen "1963";
chr10	sragcm37_mid	exon	99013284	99013437	0.0113500986753176	-	.	gene_id "ENSMUSG00000089994.2"; transcript_id "ENSMUSG00000089994.2_tx_34"; exon_id "chr10_99013284_99013437_-"; exonnum "5"; txlen "1856";
chr10	sragcm37_mid	exon	99013284	99013437	0.226898678523352	-	.	gene_id "ENSMUSG00000089994.2"; transcript_id "ENSMUSG00000089994.2_tx_5"; exon_id "chr10_99013284_99013437_-"; exonnum "4"; txlen "1131";
chr10	sragcm37_mid	exon	99013284	99013437	0.187438038780161	-	.	gene_id "ENSMUSG00000089994.2"; transcript_id "ENSMUSG00000089994.2_tx_7"; exon_id "chr10_99013284_99013437_-"; exonnum "3"; txlen "2881";
chr10	sragcm37_mid	exon	99013284	99013437	0.135385783879975	-	.	gene_id "ENSMUSG00000089994.2"; transcript_id "ENSMUSG00000089994.2_tx_8"; exon_id "chr10_99013284_99013437_-"; exonnum "3"; txlen "3304";
chr10	sragcm37_mid	exon	99013284	99013437	0.135385783879975	-	.	gene_id "ENSMUSG00000089994.2"; transcript_id "ENSMUSG00000089994.2_tx_9"; exon_id "chr10_99013284_99013437_-"; exonnum "3"; txlen "928";
chr10	sragcm37_mid	exon	99013303	99013437	0.119129126061107	-	.	gene_id "ENSMUSG00000089994.2"; transcript_id "ENSMUSG00000089994.2_tx_10"; exon_id "chr10_99013303_99013437_-"; exonnum "3"; txlen "794";
chr10	sragcm37_mid	exon	99013303	99013437	0.0635605525817786	-	.	gene_id "ENSMUSG00000089994.2"; transcript_id "ENSMUSG00000089994.2_tx_11"; exon_id "chr10_99013303_99013437_-"; exonnum "5"; txlen "1745";
chr10	sragcm37_mid	exon	99013303	99013437	0.0635605525817786	-	.	gene_id "ENSMUSG00000089994.2"; transcript_id "ENSMUSG00000089994.2_tx_12"; exon_id "chr10_99013303_99013437_-"; exonnum "4"; txlen "1616";
chr10	sragcm37_mid	exon	99013303	99013437	0.0635605525817786	-	.	gene_id "ENSMUSG00000089994.2"; transcript_id "ENSMUSG00000089994.2_tx_13"; exon_id "chr10_99013303_99013437_-"; exonnum "3"; txlen "1494";
chr10	sragcm37_mid	exon	99013303	99013437	0.0601555229791833	-	.	gene_id "ENSMUSG00000089994.2"; transcript_id "ENSMUSG00000089994.2_tx_14"; exon_id "chr10_99013303_99013437_-"; exonnum "5"; txlen "2118";
chr10	sragcm37_mid	exon	99013303	99013437	0.0601555229791833	-	.	gene_id "ENSMUSG00000089994.2"; transcript_id "ENSMUSG00000089994.2_tx_15"; exon_id "chr10_99013303_99013437_-"; exonnum "4"; txlen "1989";
chr10	sragcm37_mid	exon	99013303	99013437	0.0601555229791833	-	.	gene_id "ENSMUSG00000089994.2"; transcript_id "ENSMUSG00000089994.2_tx_16"; exon_id "chr10_99013303_99013437_-"; exonnum "3"; txlen "1867";
chr10	sragcm37_mid	exon	99013303	99013437	0.226898678523352	-	.	gene_id "ENSMUSG00000089994.2"; transcript_id "ENSMUSG00000089994.2_tx_2"; exon_id "chr10_99013303_99013437_-"; exonnum "5"; txlen "1241";
chr10	sragcm37_mid	exon	99013303	99013437	0.0287535833108046	-	.	gene_id "ENSMUSG00000089994.2"; transcript_id "ENSMUSG00000089994.2_tx_30"; exon_id "chr10_99013303_99013437_-"; exonnum "5"; txlen "1944";
chr10	sragcm37_mid	exon	99013303	99013437	0.0287535833108046	-	.	gene_id "ENSMUSG00000089994.2"; transcript_id "ENSMUSG00000089994.2_tx_32"; exon_id "chr10_99013303_99013437_-"; exonnum "4"; txlen "1815";
chr10	sragcm37_mid	exon	99013303	99013437	0.0113500986753176	-	.	gene_id "ENSMUSG00000089994.2"; transcript_id "ENSMUSG00000089994.2_tx_33"; exon_id "chr10_99013303_99013437_-"; exonnum "5"; txlen "1837";
chr10	sragcm37_mid	exon	99013303	99013437	0.226898678523352	-	.	gene_id "ENSMUSG00000089994.2"; transcript_id "ENSMUSG00000089994.2_tx_4"; exon_id "chr10_99013303_99013437_-"; exonnum "4"; txlen "1112";
chr10	sragcm37_mid	exon	99013303	99013437	0.187438038780161	-	.	gene_id "ENSMUSG00000089994.2"; transcript_id "ENSMUSG00000089994.2_tx_6"; exon_id "chr10_99013303_99013437_-"; exonnum "3"; txlen "2862";
chr10	sragcm37_mid	exon	99014749	99015444	0.0635605525817786	-	.	gene_id "ENSMUSG00000089994.2"; transcript_id "ENSMUSG00000089994.2_tx_11"; exon_id "chr10_99014749_99015444_-"; exonnum "4"; txlen "1745";
chr10	sragcm37_mid	exon	99014749	99015444	0.0635605525817786	-	.	gene_id "ENSMUSG00000089994.2"; transcript_id "ENSMUSG00000089994.2_tx_12"; exon_id "chr10_99014749_99015444_-"; exonnum "3"; txlen "1616";
chr10	sragcm37_mid	exon	99014749	99015444	0.0635605525817786	-	.	gene_id "ENSMUSG00000089994.2"; transcript_id "ENSMUSG00000089994.2_tx_13"; exon_id "chr10_99014749_99015444_-"; exonnum "2"; txlen "1494";
chr10	sragcm37_mid	exon	99014749	99015444	0.0601555229791833	-	.	gene_id "ENSMUSG00000089994.2"; transcript_id "ENSMUSG00000089994.2_tx_14"; exon_id "chr10_99014749_99015444_-"; exonnum "4"; txlen "2118";
chr10	sragcm37_mid	exon	99014749	99015444	0.0601555229791833	-	.	gene_id "ENSMUSG00000089994.2"; transcript_id "ENSMUSG00000089994.2_tx_15"; exon_id "chr10_99014749_99015444_-"; exonnum "3"; txlen "1989";
chr10	sragcm37_mid	exon	99014749	99015444	0.0601555229791833	-	.	gene_id "ENSMUSG00000089994.2"; transcript_id "ENSMUSG00000089994.2_tx_16"; exon_id "chr10_99014749_99015444_-"; exonnum "2"; txlen "1867";
chr10	sragcm37_mid	exon	99014749	99015444	0.0442653848337387	-	.	gene_id "ENSMUSG00000089994.2"; transcript_id "ENSMUSG00000089994.2_tx_24"; exon_id "chr10_99014749_99015444_-"; exonnum "4"; txlen "2137";
chr10	sragcm37_mid	exon	99014749	99015444	0.0442653848337387	-	.	gene_id "ENSMUSG00000089994.2"; transcript_id "ENSMUSG00000089994.2_tx_25"; exon_id "chr10_99014749_99015444_-"; exonnum "4"; txlen "1764";
chr10	sragcm37_mid	exon	99014749	99015444	0.0442653848337387	-	.	gene_id "ENSMUSG00000089994.2"; transcript_id "ENSMUSG00000089994.2_tx_26"; exon_id "chr10_99014749_99015444_-"; exonnum "3"; txlen "2008";
chr10	sragcm37_mid	exon	99014749	99015444	0.0442653848337387	-	.	gene_id "ENSMUSG00000089994.2"; transcript_id "ENSMUSG00000089994.2_tx_27"; exon_id "chr10_99014749_99015444_-"; exonnum "3"; txlen "1635";
chr10	sragcm37_mid	exon	99014749	99015444	0.0442653848337387	-	.	gene_id "ENSMUSG00000089994.2"; transcript_id "ENSMUSG00000089994.2_tx_28"; exon_id "chr10_99014749_99015444_-"; exonnum "2"; txlen "1513";
chr10	sragcm37_mid	exon	99014749	99015444	0.0442653848337387	-	.	gene_id "ENSMUSG00000089994.2"; transcript_id "ENSMUSG00000089994.2_tx_29"; exon_id "chr10_99014749_99015444_-"; exonnum "2"; txlen "1886";
chr10	sragcm37_mid	exon	99014749	99015444	0.0287535833108046	-	.	gene_id "ENSMUSG00000089994.2"; transcript_id "ENSMUSG00000089994.2_tx_30"; exon_id "chr10_99014749_99015444_-"; exonnum "4"; txlen "1944";
chr10	sragcm37_mid	exon	99014749	99015444	0.0287535833108046	-	.	gene_id "ENSMUSG00000089994.2"; transcript_id "ENSMUSG00000089994.2_tx_31"; exon_id "chr10_99014749_99015444_-"; exonnum "4"; txlen "1963";
chr10	sragcm37_mid	exon	99014749	99015444	0.0287535833108046	-	.	gene_id "ENSMUSG00000089994.2"; transcript_id "ENSMUSG00000089994.2_tx_32"; exon_id "chr10_99014749_99015444_-"; exonnum "3"; txlen "1815";
chr10	sragcm37_mid	exon	99014749	99015444	0.0113500986753176	-	.	gene_id "ENSMUSG00000089994.2"; transcript_id "ENSMUSG00000089994.2_tx_33"; exon_id "chr10_99014749_99015444_-"; exonnum "4"; txlen "1837";
chr10	sragcm37_mid	exon	99014749	99015444	0.0113500986753176	-	.	gene_id "ENSMUSG00000089994.2"; transcript_id "ENSMUSG00000089994.2_tx_34"; exon_id "chr10_99014749_99015444_-"; exonnum "4"; txlen "1856";
chr10	sragcm37_mid	exon	99014749	99015444	0.135385783879975	-	.	gene_id "ENSMUSG00000089994.2"; transcript_id "ENSMUSG00000089994.2_tx_8"; exon_id "chr10_99014749_99015444_-"; exonnum "2"; txlen "3304";
chr10	HAVANA	exon	99015046	99015444	0	-	.	gene_id "ENSMUSG00000089994.2"; transcript_id "ENSMUST00000160182.2"; gene_type "lncRNA"; gene_name "Gm16239"; transcript_type "lncRNA"; transcript_name "Gm16239-201"; exon_number 4; exon_id "ENSMUSE00000866492.2"; level 2; transcript_support_level "1"; mgi_id "MGI:3801746"; tag "basic"; tag "Ensembl_canonical"; tag "GENCODE_Primary"; havana_gene "OTTMUSG00000032481.1"; havana_transcript "OTTMUST00000080799.1";
chr10	HAVANA	gene	99015046	99020472	0	-	.	gene_id "ENSMUSG00000089994.2"; gene_type "lncRNA"; gene_name "Gm16239"; level 2; mgi_id "MGI:3801746"; havana_gene "OTTMUSG00000032481.1";
chr10	HAVANA	transcript	99015046	99020472	0	-	.	gene_id "ENSMUSG00000089994.2"; transcript_id "ENSMUST00000160182.2"; gene_type "lncRNA"; gene_name "Gm16239"; transcript_type "lncRNA"; transcript_name "Gm16239-201"; level 2; transcript_support_level "1"; mgi_id "MGI:3801746"; tag "basic"; tag "Ensembl_canonical"; tag "GENCODE_Primary"; havana_gene "OTTMUSG00000032481.1"; havana_transcript "OTTMUST00000080799.1";
chr10	sragcm37_mid	exon	99015253	99015444	0.119129126061107	-	.	gene_id "ENSMUSG00000089994.2"; transcript_id "ENSMUSG00000089994.2_tx_10"; exon_id "chr10_99015253_99015444_-"; exonnum "2"; txlen "794";
chr10	sragcm37_mid	exon	99015253	99015444	0.0580224788057037	-	.	gene_id "ENSMUSG00000089994.2"; transcript_id "ENSMUSG00000089994.2_tx_17"; exon_id "chr10_99015253_99015444_-"; exonnum "3"; txlen "896";
chr10	sragcm37_mid	exon	99015253	99015444	0.0580224788057037	-	.	gene_id "ENSMUSG00000089994.2"; transcript_id "ENSMUSG00000089994.2_tx_18"; exon_id "chr10_99015253_99015444_-"; exonnum "4"; txlen "1025";
chr10	sragcm37_mid	exon	99015253	99015444	0.0580224788057037	-	.	gene_id "ENSMUSG00000089994.2"; transcript_id "ENSMUSG00000089994.2_tx_19"; exon_id "chr10_99015253_99015444_-"; exonnum "2"; txlen "2646";
chr10	sragcm37_mid	exon	99015253	99015444	0.226898678523352	-	.	gene_id "ENSMUSG00000089994.2"; transcript_id "ENSMUSG00000089994.2_tx_2"; exon_id "chr10_99015253_99015444_-"; exonnum "4"; txlen "1241";
chr10	sragcm37_mid	exon	99015253	99015444	0.0580224788057037	-	.	gene_id "ENSMUSG00000089994.2"; transcript_id "ENSMUSG00000089994.2_tx_20"; exon_id "chr10_99015253_99015444_-"; exonnum "2"; txlen "774";
chr10	sragcm37_mid	exon	99015253	99015444	0.0493257996789897	-	.	gene_id "ENSMUSG00000089994.2"; transcript_id "ENSMUSG00000089994.2_tx_21"; exon_id "chr10_99015253_99015444_-"; exonnum "4"; txlen "760";
chr10	sragcm37_mid	exon	99015253	99015444	0.0493257996789897	-	.	gene_id "ENSMUSG00000089994.2"; transcript_id "ENSMUSG00000089994.2_tx_22"; exon_id "chr10_99015253_99015444_-"; exonnum "3"; txlen "631";
chr10	sragcm37_mid	exon	99015253	99015444	0.0493257996789897	-	.	gene_id "ENSMUSG00000089994.2"; transcript_id "ENSMUSG00000089994.2_tx_23"; exon_id "chr10_99015253_99015444_-"; exonnum "2"; txlen "2381";
chr10	sragcm37_mid	exon	99015253	99015444	0.226898678523352	-	.	gene_id "ENSMUSG00000089994.2"; transcript_id "ENSMUSG00000089994.2_tx_3"; exon_id "chr10_99015253_99015444_-"; exonnum "4"; txlen "1260";
chr10	sragcm37_mid	exon	99015253	99015444	0.226898678523352	-	.	gene_id "ENSMUSG00000089994.2"; transcript_id "ENSMUSG00000089994.2_tx_4"; exon_id "chr10_99015253_99015444_-"; exonnum "3"; txlen "1112";
chr10	sragcm37_mid	exon	99015253	99015444	0.226898678523352	-	.	gene_id "ENSMUSG00000089994.2"; transcript_id "ENSMUSG00000089994.2_tx_5"; exon_id "chr10_99015253_99015444_-"; exonnum "3"; txlen "1131";
chr10	sragcm37_mid	exon	99015253	99015444	0.187438038780161	-	.	gene_id "ENSMUSG00000089994.2"; transcript_id "ENSMUSG00000089994.2_tx_6"; exon_id "chr10_99015253_99015444_-"; exonnum "2"; txlen "2862";
chr10	sragcm37_mid	exon	99015253	99015444	0.187438038780161	-	.	gene_id "ENSMUSG00000089994.2"; transcript_id "ENSMUSG00000089994.2_tx_7"; exon_id "chr10_99015253_99015444_-"; exonnum "2"; txlen "2881";
chr10	sragcm37_mid	exon	99015253	99015444	0.135385783879975	-	.	gene_id "ENSMUSG00000089994.2"; transcript_id "ENSMUSG00000089994.2_tx_9"; exon_id "chr10_99015253_99015444_-"; exonnum "2"; txlen "928";
chr10	HAVANA	exon	99015954	99017946	0	-	.	gene_id "ENSMUSG00000089994.2"; transcript_id "ENSMUST00000160182.2"; gene_type "lncRNA"; gene_name "Gm16239"; transcript_type "lncRNA"; transcript_name "Gm16239-201"; exon_number 3; exon_id "ENSMUSE00000864141.2"; level 2; transcript_support_level "1"; mgi_id "MGI:3801746"; tag "basic"; tag "Ensembl_canonical"; tag "GENCODE_Primary"; havana_gene "OTTMUSG00000032481.1"; havana_transcript "OTTMUST00000080799.1";
chr10	ENSEMBL_gcm37	exon	99015954	99017946	0.0580224788057037	-	.	gene_id "ENSMUSG00000089994.2"; transcript_id "ENSMUSG00000089994.2_tx_19"; exon_id "chr10_99015954_99017946_-"; exonnum "1"; txlen "2646";
chr10	ENSEMBL_gcm37	exon	99015954	99017946	0.0493257996789897	-	.	gene_id "ENSMUSG00000089994.2"; transcript_id "ENSMUSG00000089994.2_tx_23"; exon_id "chr10_99015954_99017946_-"; exonnum "1"; txlen "2381";
chr10	ENSEMBL_gcm37	exon	99015954	99017946	0.187438038780161	-	.	gene_id "ENSMUSG00000089994.2"; transcript_id "ENSMUSG00000089994.2_tx_6"; exon_id "chr10_99015954_99017946_-"; exonnum "1"; txlen "2862";
chr10	ENSEMBL_gcm37	exon	99015954	99017946	0.187438038780161	-	.	gene_id "ENSMUSG00000089994.2"; transcript_id "ENSMUSG00000089994.2_tx_7"; exon_id "chr10_99015954_99017946_-"; exonnum "1"; txlen "2881";
chr10	ENSEMBL_gcm37	exon	99015954	99017946	0.135385783879975	-	.	gene_id "ENSMUSG00000089994.2"; transcript_id "ENSMUSG00000089994.2_tx_8"; exon_id "chr10_99015954_99017946_-"; exonnum "1"; txlen "3304";
chr10	sragcm37_es	exon	99017391	99017706	0.253107200459583	-	.	gene_id "ENSMUSG00000089994.2"; transcript_id "ENSMUSG00000089994.2_tx_1"; exon_id "chr10_99017391_99017706_-"; exonnum "4"; txlen "688";
chr10	sragcm37_mid	exon	99017818	99017946	0.253107200459583	-	.	gene_id "ENSMUSG00000089994.2"; transcript_id "ENSMUSG00000089994.2_tx_1"; exon_id "chr10_99017818_99017946_-"; exonnum "3"; txlen "688";
chr10	sragcm37_mid	exon	99017818	99017946	0.0635605525817786	-	.	gene_id "ENSMUSG00000089994.2"; transcript_id "ENSMUSG00000089994.2_tx_11"; exon_id "chr10_99017818_99017946_-"; exonnum "3"; txlen "1745";
chr10	sragcm37_mid	exon	99017818	99017946	0.0601555229791833	-	.	gene_id "ENSMUSG00000089994.2"; transcript_id "ENSMUSG00000089994.2_tx_14"; exon_id "chr10_99017818_99017946_-"; exonnum "3"; txlen "2118";
chr10	sragcm37_mid	exon	99017818	99017946	0.0580224788057037	-	.	gene_id "ENSMUSG00000089994.2"; transcript_id "ENSMUSG00000089994.2_tx_18"; exon_id "chr10_99017818_99017946_-"; exonnum "3"; txlen "1025";
chr10	sragcm37_mid	exon	99017818	99017946	0.226898678523352	-	.	gene_id "ENSMUSG00000089994.2"; transcript_id "ENSMUSG00000089994.2_tx_2"; exon_id "chr10_99017818_99017946_-"; exonnum "3"; txlen "1241";
chr10	sragcm37_mid	exon	99017818	99017946	0.0493257996789897	-	.	gene_id "ENSMUSG00000089994.2"; transcript_id "ENSMUSG00000089994.2_tx_21"; exon_id "chr10_99017818_99017946_-"; exonnum "3"; txlen "760";
chr10	sragcm37_mid	exon	99017818	99017946	0.0442653848337387	-	.	gene_id "ENSMUSG00000089994.2"; transcript_id "ENSMUSG00000089994.2_tx_24"; exon_id "chr10_99017818_99017946_-"; exonnum "3"; txlen "2137";
chr10	sragcm37_mid	exon	99017818	99017946	0.0442653848337387	-	.	gene_id "ENSMUSG00000089994.2"; transcript_id "ENSMUSG00000089994.2_tx_25"; exon_id "chr10_99017818_99017946_-"; exonnum "3"; txlen "1764";
chr10	sragcm37_mid	exon	99017818	99017946	0.226898678523352	-	.	gene_id "ENSMUSG00000089994.2"; transcript_id "ENSMUSG00000089994.2_tx_3"; exon_id "chr10_99017818_99017946_-"; exonnum "3"; txlen "1260";
chr10	sragcm37_mid	exon	99017818	99017946	0.0287535833108046	-	.	gene_id "ENSMUSG00000089994.2"; transcript_id "ENSMUSG00000089994.2_tx_30"; exon_id "chr10_99017818_99017946_-"; exonnum "3"; txlen "1944";
chr10	sragcm37_mid	exon	99017818	99017946	0.0287535833108046	-	.	gene_id "ENSMUSG00000089994.2"; transcript_id "ENSMUSG00000089994.2_tx_31"; exon_id "chr10_99017818_99017946_-"; exonnum "3"; txlen "1963";
chr10	sragcm37_mid	exon	99017818	99017946	0.0113500986753176	-	.	gene_id "ENSMUSG00000089994.2"; transcript_id "ENSMUSG00000089994.2_tx_33"; exon_id "chr10_99017818_99017946_-"; exonnum "3"; txlen "1837";
chr10	sragcm37_mid	exon	99017818	99017946	0.0113500986753176	-	.	gene_id "ENSMUSG00000089994.2"; transcript_id "ENSMUSG00000089994.2_tx_34"; exon_id "chr10_99017818_99017946_-"; exonnum "3"; txlen "1856";
chr10	HAVANA	exon	99018030	99018151	0	-	.	gene_id "ENSMUSG00000089994.2"; transcript_id "ENSMUST00000160182.2"; gene_type "lncRNA"; gene_name "Gm16239"; transcript_type "lncRNA"; transcript_name "Gm16239-201"; exon_number 2; exon_id "ENSMUSE00000870588.2"; level 2; transcript_support_level "1"; mgi_id "MGI:3801746"; tag "basic"; tag "Ensembl_canonical"; tag "GENCODE_Primary"; havana_gene "OTTMUSG00000032481.1"; havana_transcript "OTTMUST00000080799.1";
chr10	ENSEMBL_gcm37	exon	99018030	99018151	0.253107200459583	-	.	gene_id "ENSMUSG00000089994.2"; transcript_id "ENSMUSG00000089994.2_tx_1"; exon_id "chr10_99018030_99018151_-"; exonnum "2"; txlen "688";
chr10	ENSEMBL_gcm37	exon	99018030	99018151	0.0635605525817786	-	.	gene_id "ENSMUSG00000089994.2"; transcript_id "ENSMUSG00000089994.2_tx_11"; exon_id "chr10_99018030_99018151_-"; exonnum "2"; txlen "1745";
chr10	ENSEMBL_gcm37	exon	99018030	99018151	0.0635605525817786	-	.	gene_id "ENSMUSG00000089994.2"; transcript_id "ENSMUSG00000089994.2_tx_12"; exon_id "chr10_99018030_99018151_-"; exonnum "2"; txlen "1616";
chr10	ENSEMBL_gcm37	exon	99018030	99018151	0.0601555229791833	-	.	gene_id "ENSMUSG00000089994.2"; transcript_id "ENSMUSG00000089994.2_tx_14"; exon_id "chr10_99018030_99018151_-"; exonnum "2"; txlen "2118";
chr10	ENSEMBL_gcm37	exon	99018030	99018151	0.0601555229791833	-	.	gene_id "ENSMUSG00000089994.2"; transcript_id "ENSMUSG00000089994.2_tx_15"; exon_id "chr10_99018030_99018151_-"; exonnum "2"; txlen "1989";
chr10	ENSEMBL_gcm37	exon	99018030	99018151	0.0580224788057037	-	.	gene_id "ENSMUSG00000089994.2"; transcript_id "ENSMUSG00000089994.2_tx_17"; exon_id "chr10_99018030_99018151_-"; exonnum "2"; txlen "896";
chr10	ENSEMBL_gcm37	exon	99018030	99018151	0.0580224788057037	-	.	gene_id "ENSMUSG00000089994.2"; transcript_id "ENSMUSG00000089994.2_tx_18"; exon_id "chr10_99018030_99018151_-"; exonnum "2"; txlen "1025";
chr10	ENSEMBL_gcm37	exon	99018030	99018151	0.226898678523352	-	.	gene_id "ENSMUSG00000089994.2"; transcript_id "ENSMUSG00000089994.2_tx_2"; exon_id "chr10_99018030_99018151_-"; exonnum "2"; txlen "1241";
chr10	ENSEMBL_gcm37	exon	99018030	99018151	0.0493257996789897	-	.	gene_id "ENSMUSG00000089994.2"; transcript_id "ENSMUSG00000089994.2_tx_21"; exon_id "chr10_99018030_99018151_-"; exonnum "2"; txlen "760";
chr10	ENSEMBL_gcm37	exon	99018030	99018151	0.0493257996789897	-	.	gene_id "ENSMUSG00000089994.2"; transcript_id "ENSMUSG00000089994.2_tx_22"; exon_id "chr10_99018030_99018151_-"; exonnum "2"; txlen "631";
chr10	ENSEMBL_gcm37	exon	99018030	99018151	0.0442653848337387	-	.	gene_id "ENSMUSG00000089994.2"; transcript_id "ENSMUSG00000089994.2_tx_24"; exon_id "chr10_99018030_99018151_-"; exonnum "2"; txlen "2137";
chr10	ENSEMBL_gcm37	exon	99018030	99018151	0.0442653848337387	-	.	gene_id "ENSMUSG00000089994.2"; transcript_id "ENSMUSG00000089994.2_tx_25"; exon_id "chr10_99018030_99018151_-"; exonnum "2"; txlen "1764";
chr10	ENSEMBL_gcm37	exon	99018030	99018151	0.0442653848337387	-	.	gene_id "ENSMUSG00000089994.2"; transcript_id "ENSMUSG00000089994.2_tx_26"; exon_id "chr10_99018030_99018151_-"; exonnum "2"; txlen "2008";
chr10	ENSEMBL_gcm37	exon	99018030	99018151	0.0442653848337387	-	.	gene_id "ENSMUSG00000089994.2"; transcript_id "ENSMUSG00000089994.2_tx_27"; exon_id "chr10_99018030_99018151_-"; exonnum "2"; txlen "1635";
chr10	ENSEMBL_gcm37	exon	99018030	99018151	0.226898678523352	-	.	gene_id "ENSMUSG00000089994.2"; transcript_id "ENSMUSG00000089994.2_tx_3"; exon_id "chr10_99018030_99018151_-"; exonnum "2"; txlen "1260";
chr10	ENSEMBL_gcm37	exon	99018030	99018151	0.0287535833108046	-	.	gene_id "ENSMUSG00000089994.2"; transcript_id "ENSMUSG00000089994.2_tx_30"; exon_id "chr10_99018030_99018151_-"; exonnum "2"; txlen "1944";
chr10	ENSEMBL_gcm37	exon	99018030	99018151	0.0287535833108046	-	.	gene_id "ENSMUSG00000089994.2"; transcript_id "ENSMUSG00000089994.2_tx_31"; exon_id "chr10_99018030_99018151_-"; exonnum "2"; txlen "1963";
chr10	ENSEMBL_gcm37	exon	99018030	99018151	0.0287535833108046	-	.	gene_id "ENSMUSG00000089994.2"; transcript_id "ENSMUSG00000089994.2_tx_32"; exon_id "chr10_99018030_99018151_-"; exonnum "2"; txlen "1815";
chr10	ENSEMBL_gcm37	exon	99018030	99018151	0.0113500986753176	-	.	gene_id "ENSMUSG00000089994.2"; transcript_id "ENSMUSG00000089994.2_tx_33"; exon_id "chr10_99018030_99018151_-"; exonnum "2"; txlen "1837";
chr10	ENSEMBL_gcm37	exon	99018030	99018151	0.0113500986753176	-	.	gene_id "ENSMUSG00000089994.2"; transcript_id "ENSMUSG00000089994.2_tx_34"; exon_id "chr10_99018030_99018151_-"; exonnum "2"; txlen "1856";
chr10	ENSEMBL_gcm37	exon	99018030	99018151	0.226898678523352	-	.	gene_id "ENSMUSG00000089994.2"; transcript_id "ENSMUSG00000089994.2_tx_4"; exon_id "chr10_99018030_99018151_-"; exonnum "2"; txlen "1112";
chr10	ENSEMBL_gcm37	exon	99018030	99018151	0.226898678523352	-	.	gene_id "ENSMUSG00000089994.2"; transcript_id "ENSMUSG00000089994.2_tx_5"; exon_id "chr10_99018030_99018151_-"; exonnum "2"; txlen "1131";
chr10	HAVANA	exon	99020352	99020472	0	-	.	gene_id "ENSMUSG00000089994.2"; transcript_id "ENSMUST00000160182.2"; gene_type "lncRNA"; gene_name "Gm16239"; transcript_type "lncRNA"; transcript_name "Gm16239-201"; exon_number 1; exon_id "ENSMUSE00000849240.2"; level 2; transcript_support_level "1"; mgi_id "MGI:3801746"; tag "basic"; tag "Ensembl_canonical"; tag "GENCODE_Primary"; havana_gene "OTTMUSG00000032481.1"; havana_transcript "OTTMUST00000080799.1";
chr10	ENSEMBL_gcm37	exon	99020352	99020472	0.253107200459583	-	.	gene_id "ENSMUSG00000089994.2"; transcript_id "ENSMUSG00000089994.2_tx_1"; exon_id "chr10_99020352_99020472_-"; exonnum "1"; txlen "688";
chr10	ENSEMBL_gcm37	exon	99020352	99020472	0.119129126061107	-	.	gene_id "ENSMUSG00000089994.2"; transcript_id "ENSMUSG00000089994.2_tx_10"; exon_id "chr10_99020352_99020472_-"; exonnum "1"; txlen "794";
chr10	ENSEMBL_gcm37	exon	99020352	99020472	0.0635605525817786	-	.	gene_id "ENSMUSG00000089994.2"; transcript_id "ENSMUSG00000089994.2_tx_11"; exon_id "chr10_99020352_99020472_-"; exonnum "1"; txlen "1745";
chr10	ENSEMBL_gcm37	exon	99020352	99020472	0.0635605525817786	-	.	gene_id "ENSMUSG00000089994.2"; transcript_id "ENSMUSG00000089994.2_tx_12"; exon_id "chr10_99020352_99020472_-"; exonnum "1"; txlen "1616";
chr10	ENSEMBL_gcm37	exon	99020352	99020472	0.0635605525817786	-	.	gene_id "ENSMUSG00000089994.2"; transcript_id "ENSMUSG00000089994.2_tx_13"; exon_id "chr10_99020352_99020472_-"; exonnum "1"; txlen "1494";
chr10	ENSEMBL_gcm37	exon	99020352	99020472	0.0601555229791833	-	.	gene_id "ENSMUSG00000089994.2"; transcript_id "ENSMUSG00000089994.2_tx_14"; exon_id "chr10_99020352_99020472_-"; exonnum "1"; txlen "2118";
chr10	ENSEMBL_gcm37	exon	99020352	99020472	0.0601555229791833	-	.	gene_id "ENSMUSG00000089994.2"; transcript_id "ENSMUSG00000089994.2_tx_15"; exon_id "chr10_99020352_99020472_-"; exonnum "1"; txlen "1989";
chr10	ENSEMBL_gcm37	exon	99020352	99020472	0.0601555229791833	-	.	gene_id "ENSMUSG00000089994.2"; transcript_id "ENSMUSG00000089994.2_tx_16"; exon_id "chr10_99020352_99020472_-"; exonnum "1"; txlen "1867";
chr10	ENSEMBL_gcm37	exon	99020352	99020472	0.0580224788057037	-	.	gene_id "ENSMUSG00000089994.2"; transcript_id "ENSMUSG00000089994.2_tx_17"; exon_id "chr10_99020352_99020472_-"; exonnum "1"; txlen "896";
chr10	ENSEMBL_gcm37	exon	99020352	99020472	0.0580224788057037	-	.	gene_id "ENSMUSG00000089994.2"; transcript_id "ENSMUSG00000089994.2_tx_18"; exon_id "chr10_99020352_99020472_-"; exonnum "1"; txlen "1025";
chr10	ENSEMBL_gcm37	exon	99020352	99020472	0.226898678523352	-	.	gene_id "ENSMUSG00000089994.2"; transcript_id "ENSMUSG00000089994.2_tx_2"; exon_id "chr10_99020352_99020472_-"; exonnum "1"; txlen "1241";
chr10	ENSEMBL_gcm37	exon	99020352	99020472	0.0580224788057037	-	.	gene_id "ENSMUSG00000089994.2"; transcript_id "ENSMUSG00000089994.2_tx_20"; exon_id "chr10_99020352_99020472_-"; exonnum "1"; txlen "774";
chr10	ENSEMBL_gcm37	exon	99020352	99020472	0.0493257996789897	-	.	gene_id "ENSMUSG00000089994.2"; transcript_id "ENSMUSG00000089994.2_tx_21"; exon_id "chr10_99020352_99020472_-"; exonnum "1"; txlen "760";
chr10	ENSEMBL_gcm37	exon	99020352	99020472	0.0493257996789897	-	.	gene_id "ENSMUSG00000089994.2"; transcript_id "ENSMUSG00000089994.2_tx_22"; exon_id "chr10_99020352_99020472_-"; exonnum "1"; txlen "631";
chr10	ENSEMBL_gcm37	exon	99020352	99020472	0.0442653848337387	-	.	gene_id "ENSMUSG00000089994.2"; transcript_id "ENSMUSG00000089994.2_tx_24"; exon_id "chr10_99020352_99020472_-"; exonnum "1"; txlen "2137";
chr10	ENSEMBL_gcm37	exon	99020352	99020472	0.0442653848337387	-	.	gene_id "ENSMUSG00000089994.2"; transcript_id "ENSMUSG00000089994.2_tx_25"; exon_id "chr10_99020352_99020472_-"; exonnum "1"; txlen "1764";
chr10	ENSEMBL_gcm37	exon	99020352	99020472	0.0442653848337387	-	.	gene_id "ENSMUSG00000089994.2"; transcript_id "ENSMUSG00000089994.2_tx_26"; exon_id "chr10_99020352_99020472_-"; exonnum "1"; txlen "2008";
chr10	ENSEMBL_gcm37	exon	99020352	99020472	0.0442653848337387	-	.	gene_id "ENSMUSG00000089994.2"; transcript_id "ENSMUSG00000089994.2_tx_27"; exon_id "chr10_99020352_99020472_-"; exonnum "1"; txlen "1635";
chr10	ENSEMBL_gcm37	exon	99020352	99020472	0.0442653848337387	-	.	gene_id "ENSMUSG00000089994.2"; transcript_id "ENSMUSG00000089994.2_tx_28"; exon_id "chr10_99020352_99020472_-"; exonnum "1"; txlen "1513";
chr10	ENSEMBL_gcm37	exon	99020352	99020472	0.0442653848337387	-	.	gene_id "ENSMUSG00000089994.2"; transcript_id "ENSMUSG00000089994.2_tx_29"; exon_id "chr10_99020352_99020472_-"; exonnum "1"; txlen "1886";
chr10	ENSEMBL_gcm37	exon	99020352	99020472	0.226898678523352	-	.	gene_id "ENSMUSG00000089994.2"; transcript_id "ENSMUSG00000089994.2_tx_3"; exon_id "chr10_99020352_99020472_-"; exonnum "1"; txlen "1260";
chr10	ENSEMBL_gcm37	exon	99020352	99020472	0.0287535833108046	-	.	gene_id "ENSMUSG00000089994.2"; transcript_id "ENSMUSG00000089994.2_tx_30"; exon_id "chr10_99020352_99020472_-"; exonnum "1"; txlen "1944";
chr10	ENSEMBL_gcm37	exon	99020352	99020472	0.0287535833108046	-	.	gene_id "ENSMUSG00000089994.2"; transcript_id "ENSMUSG00000089994.2_tx_31"; exon_id "chr10_99020352_99020472_-"; exonnum "1"; txlen "1963";
chr10	ENSEMBL_gcm37	exon	99020352	99020472	0.0287535833108046	-	.	gene_id "ENSMUSG00000089994.2"; transcript_id "ENSMUSG00000089994.2_tx_32"; exon_id "chr10_99020352_99020472_-"; exonnum "1"; txlen "1815";
chr10	ENSEMBL_gcm37	exon	99020352	99020472	0.0113500986753176	-	.	gene_id "ENSMUSG00000089994.2"; transcript_id "ENSMUSG00000089994.2_tx_33"; exon_id "chr10_99020352_99020472_-"; exonnum "1"; txlen "1837";
chr10	ENSEMBL_gcm37	exon	99020352	99020472	0.0113500986753176	-	.	gene_id "ENSMUSG00000089994.2"; transcript_id "ENSMUSG00000089994.2_tx_34"; exon_id "chr10_99020352_99020472_-"; exonnum "1"; txlen "1856";
chr10	ENSEMBL_gcm37	exon	99020352	99020472	0.226898678523352	-	.	gene_id "ENSMUSG00000089994.2"; transcript_id "ENSMUSG00000089994.2_tx_4"; exon_id "chr10_99020352_99020472_-"; exonnum "1"; txlen "1112";
chr10	ENSEMBL_gcm37	exon	99020352	99020472	0.226898678523352	-	.	gene_id "ENSMUSG00000089994.2"; transcript_id "ENSMUSG00000089994.2_tx_5"; exon_id "chr10_99020352_99020472_-"; exonnum "1"; txlen "1131";
chr10	ENSEMBL_gcm37	exon	99020352	99020472	0.135385783879975	-	.	gene_id "ENSMUSG00000089994.2"; transcript_id "ENSMUSG00000089994.2_tx_9"; exon_id "chr10_99020352_99020472_-"; exonnum "1"; txlen "928";
chr10	HAVANA	exon	99052258	99052677	0	-	.	gene_id "ENSMUSG00000112805.3"; transcript_id "ENSMUST00000333895.1"; gene_type "lncRNA"; gene_name "Gm34574"; transcript_type "lncRNA"; transcript_name "Gm34574-208"; exon_number 3; exon_id "ENSMUSE00001658254.1"; level 2; mgi_id "MGI:5593733"; tag "TAGENE"; havana_gene "OTTMUSG00000065380.1";
chr10	HAVANA	exon	99052258	99052677	0	-	.	gene_id "ENSMUSG00000112805.3"; transcript_id "ENSMUST00000333891.1"; gene_type "lncRNA"; gene_name "Gm34574"; transcript_type "lncRNA"; transcript_name "Gm34574-204"; exon_number 6; exon_id "ENSMUSE00001658254.1"; level 2; mgi_id "MGI:5593733"; tag "Ensembl_canonical"; tag "GENCODE_Primary"; tag "TAGENE"; havana_gene "OTTMUSG00000065380.1";
chr10	HAVANA	transcript	99052258	99064727	0	-	.	gene_id "ENSMUSG00000112805.3"; transcript_id "ENSMUST00000333895.1"; gene_type "lncRNA"; gene_name "Gm34574"; transcript_type "lncRNA"; transcript_name "Gm34574-208"; level 2; mgi_id "MGI:5593733"; tag "TAGENE"; havana_gene "OTTMUSG00000065380.1";
chr10	HAVANA	transcript	99052258	99067754	0	-	.	gene_id "ENSMUSG00000112805.3"; transcript_id "ENSMUST00000333891.1"; gene_type "lncRNA"; gene_name "Gm34574"; transcript_type "lncRNA"; transcript_name "Gm34574-204"; level 2; mgi_id "MGI:5593733"; tag "Ensembl_canonical"; tag "GENCODE_Primary"; tag "TAGENE"; havana_gene "OTTMUSG00000065380.1";
chr10	HAVANA	gene	99052258	99067758	0	-	.	gene_id "ENSMUSG00000112805.3"; gene_type "lncRNA"; gene_name "Gm34574"; level 2; mgi_id "MGI:5593733"; havana_gene "OTTMUSG00000065380.1";
chr10	HAVANA	exon	99052263	99052674	0	-	.	gene_id "ENSMUSG00000112805.3"; transcript_id "ENSMUST00000333898.1"; gene_type "lncRNA"; gene_name "Gm34574"; transcript_type "lncRNA"; transcript_name "Gm34574-211"; exon_number 7; exon_id "ENSMUSE00001658247.1"; level 2; mgi_id "MGI:5593733"; tag "basic"; tag "TAGENE"; havana_gene "OTTMUSG00000065380.1";
chr10	HAVANA	exon	99052263	99052674	0	-	.	gene_id "ENSMUSG00000112805.3"; transcript_id "ENSMUST00000333894.1"; gene_type "lncRNA"; gene_name "Gm34574"; transcript_type "lncRNA"; transcript_name "Gm34574-207"; exon_number 6; exon_id "ENSMUSE00001658247.1"; level 2; mgi_id "MGI:5593733"; tag "TAGENE"; havana_gene "OTTMUSG00000065380.1";
chr10	HAVANA	exon	99052263	99052677	0	-	.	gene_id "ENSMUSG00000112805.3"; transcript_id "ENSMUST00000333902.1"; gene_type "lncRNA"; gene_name "Gm34574"; transcript_type "lncRNA"; transcript_name "Gm34574-215"; exon_number 3; exon_id "ENSMUSE00001658237.1"; level 2; mgi_id "MGI:5593733"; tag "TAGENE"; havana_gene "OTTMUSG00000065380.1";
chr10	HAVANA	exon	99052263	99052677	0	-	.	gene_id "ENSMUSG00000112805.3"; transcript_id "ENSMUST00000333896.1"; gene_type "lncRNA"; gene_name "Gm34574"; transcript_type "lncRNA"; transcript_name "Gm34574-209"; exon_number 4; exon_id "ENSMUSE00001658237.1"; level 2; mgi_id "MGI:5593733"; tag "TAGENE"; havana_gene "OTTMUSG00000065380.1";
chr10	HAVANA	exon	99052263	99052677	0	-	.	gene_id "ENSMUSG00000112805.3"; transcript_id "ENSMUST00000333893.1"; gene_type "lncRNA"; gene_name "Gm34574"; transcript_type "lncRNA"; transcript_name "Gm34574-206"; exon_number 6; exon_id "ENSMUSE00001658237.1"; level 2; mgi_id "MGI:5593733"; tag "TAGENE"; havana_gene "OTTMUSG00000065380.1";
chr10	HAVANA	exon	99052263	99052677	0	-	.	gene_id "ENSMUSG00000112805.3"; transcript_id "ENSMUST00000219984.3"; gene_type "lncRNA"; gene_name "Gm34574"; transcript_type "lncRNA"; transcript_name "Gm34574-203"; exon_number 5; exon_id "ENSMUSE00001658237.1"; level 2; transcript_support_level "5"; mgi_id "MGI:5593733"; tag "NAGNAG_splice_site"; tag "RNA_Seq_supported_only"; tag "TAGENE"; havana_gene "OTTMUSG00000065380.1"; havana_transcript "OTTMUST00000159271.1";
chr10	HAVANA	transcript	99052263	99058067	0	-	.	gene_id "ENSMUSG00000112805.3"; transcript_id "ENSMUST00000333902.1"; gene_type "lncRNA"; gene_name "Gm34574"; transcript_type "lncRNA"; transcript_name "Gm34574-215"; level 2; mgi_id "MGI:5593733"; tag "TAGENE"; havana_gene "OTTMUSG00000065380.1";
chr10	HAVANA	transcript	99052263	99064643	0	-	.	gene_id "ENSMUSG00000112805.3"; transcript_id "ENSMUST00000333898.1"; gene_type "lncRNA"; gene_name "Gm34574"; transcript_type "lncRNA"; transcript_name "Gm34574-211"; level 2; mgi_id "MGI:5593733"; tag "basic"; tag "TAGENE"; havana_gene "OTTMUSG00000065380.1";
chr10	HAVANA	transcript	99052263	99064723	0	-	.	gene_id "ENSMUSG00000112805.3"; transcript_id "ENSMUST00000333896.1"; gene_type "lncRNA"; gene_name "Gm34574"; transcript_type "lncRNA"; transcript_name "Gm34574-209"; level 2; mgi_id "MGI:5593733"; tag "TAGENE"; havana_gene "OTTMUSG00000065380.1";
chr10	HAVANA	transcript	99052263	99064739	0	-	.	gene_id "ENSMUSG00000112805.3"; transcript_id "ENSMUST00000333894.1"; gene_type "lncRNA"; gene_name "Gm34574"; transcript_type "lncRNA"; transcript_name "Gm34574-207"; level 2; mgi_id "MGI:5593733"; tag "TAGENE"; havana_gene "OTTMUSG00000065380.1";
chr10	HAVANA	transcript	99052263	99064774	0	-	.	gene_id "ENSMUSG00000112805.3"; transcript_id "ENSMUST00000333893.1"; gene_type "lncRNA"; gene_name "Gm34574"; transcript_type "lncRNA"; transcript_name "Gm34574-206"; level 2; mgi_id "MGI:5593733"; tag "TAGENE"; havana_gene "OTTMUSG00000065380.1";
chr10	HAVANA	transcript	99052263	99064801	0	-	.	gene_id "ENSMUSG00000112805.3"; transcript_id "ENSMUST00000219984.3"; gene_type "lncRNA"; gene_name "Gm34574"; transcript_type "lncRNA"; transcript_name "Gm34574-203"; level 2; transcript_support_level "5"; mgi_id "MGI:5593733"; tag "NAGNAG_splice_site"; tag "RNA_Seq_supported_only"; tag "TAGENE"; havana_gene "OTTMUSG00000065380.1"; havana_transcript "OTTMUST00000159271.1";
chr10	HAVANA	exon	99052265	99052677	0	-	.	gene_id "ENSMUSG00000112805.3"; transcript_id "ENSMUST00000333897.1"; gene_type "lncRNA"; gene_name "Gm34574"; transcript_type "lncRNA"; transcript_name "Gm34574-210"; exon_number 7; exon_id "ENSMUSE00001658242.1"; level 2; mgi_id "MGI:5593733"; tag "TAGENE"; havana_gene "OTTMUSG00000065380.1";
chr10	HAVANA	exon	99052265	99052677	0	-	.	gene_id "ENSMUSG00000112805.3"; transcript_id "ENSMUST00000333892.1"; gene_type "lncRNA"; gene_name "Gm34574"; transcript_type "lncRNA"; transcript_name "Gm34574-205"; exon_number 7; exon_id "ENSMUSE00001658242.1"; level 2; mgi_id "MGI:5593733"; tag "basic"; tag "TAGENE"; havana_gene "OTTMUSG00000065380.1";
chr10	ENSEMBL_gcm37	exon	99052265	99052677	0.614116863838324	-	.	gene_id "ENSMUSG00000112805.3"; transcript_id "ENSMUSG00000112805.3_tx_6"; exon_id "chr10_99052265_99052677_-"; exonnum "5"; txlen "1053";
chr10	ENSEMBL_gcm37	exon	99052265	99052677	0.142054149138964	-	.	gene_id "ENSMUSG00000112805.3"; transcript_id "ENSMUSG00000112805.3_tx_8"; exon_id "chr10_99052265_99052677_-"; exonnum "7"; txlen "1203";
chr10	HAVANA	transcript	99052265	99064662	0	-	.	gene_id "ENSMUSG00000112805.3"; transcript_id "ENSMUST00000333897.1"; gene_type "lncRNA"; gene_name "Gm34574"; transcript_type "lncRNA"; transcript_name "Gm34574-210"; level 2; mgi_id "MGI:5593733"; tag "TAGENE"; havana_gene "OTTMUSG00000065380.1";
chr10	HAVANA	transcript	99052265	99067758	0	-	.	gene_id "ENSMUSG00000112805.3"; transcript_id "ENSMUST00000333892.1"; gene_type "lncRNA"; gene_name "Gm34574"; transcript_type "lncRNA"; transcript_name "Gm34574-205"; level 2; mgi_id "MGI:5593733"; tag "basic"; tag "TAGENE"; havana_gene "OTTMUSG00000065380.1";
chr10	HAVANA	exon	99052271	99052677	0	-	.	gene_id "ENSMUSG00000112805.3"; transcript_id "ENSMUST00000333899.1"; gene_type "lncRNA"; gene_name "Gm34574"; transcript_type "lncRNA"; transcript_name "Gm34574-212"; exon_number 7; exon_id "ENSMUSE00001658255.1"; level 2; mgi_id "MGI:5593733"; tag "basic"; tag "TAGENE"; havana_gene "OTTMUSG00000065380.1";
chr10	HAVANA	transcript	99052271	99065317	0	-	.	gene_id "ENSMUSG00000112805.3"; transcript_id "ENSMUST00000333899.1"; gene_type "lncRNA"; gene_name "Gm34574"; transcript_type "lncRNA"; transcript_name "Gm34574-212"; level 2; mgi_id "MGI:5593733"; tag "basic"; tag "TAGENE"; havana_gene "OTTMUSG00000065380.1";
chr10	HAVANA	exon	99052306	99052677	0	-	.	gene_id "ENSMUSG00000112805.3"; transcript_id "ENSMUST00000217795.2"; gene_type "lncRNA"; gene_name "Gm34574"; transcript_type "lncRNA"; transcript_name "Gm34574-201"; exon_number 3; exon_id "ENSMUSE00001409292.2"; level 2; transcript_support_level "5"; mgi_id "MGI:5593733"; tag "NAGNAG_splice_site"; tag "RNA_Seq_supported_only"; havana_gene "OTTMUSG00000065380.1"; havana_transcript "OTTMUST00000159272.1";
chr10	HAVANA	transcript	99052306	99058928	0	-	.	gene_id "ENSMUSG00000112805.3"; transcript_id "ENSMUST00000217795.2"; gene_type "lncRNA"; gene_name "Gm34574"; transcript_type "lncRNA"; transcript_name "Gm34574-201"; level 2; transcript_support_level "5"; mgi_id "MGI:5593733"; tag "NAGNAG_splice_site"; tag "RNA_Seq_supported_only"; havana_gene "OTTMUSG00000065380.1"; havana_transcript "OTTMUST00000159272.1";
chr10	HAVANA	exon	99055275	99055367	0	-	.	gene_id "ENSMUSG00000112805.3"; transcript_id "ENSMUST00000333898.1"; gene_type "lncRNA"; gene_name "Gm34574"; transcript_type "lncRNA"; transcript_name "Gm34574-211"; exon_number 6; exon_id "ENSMUSE00001658238.1"; level 2; mgi_id "MGI:5593733"; tag "basic"; tag "TAGENE"; havana_gene "OTTMUSG00000065380.1";
chr10	HAVANA	exon	99055275	99055367	0	-	.	gene_id "ENSMUSG00000112805.3"; transcript_id "ENSMUST00000333894.1"; gene_type "lncRNA"; gene_name "Gm34574"; transcript_type "lncRNA"; transcript_name "Gm34574-207"; exon_number 5; exon_id "ENSMUSE00001658238.1"; level 2; mgi_id "MGI:5593733"; tag "TAGENE"; havana_gene "OTTMUSG00000065380.1";
chr10	sragcm37_mid	exon	99055275	99055504	0.614116863838324	-	.	gene_id "ENSMUSG00000112805.3"; transcript_id "ENSMUSG00000112805.3_tx_6"; exon_id "chr10_99055275_99055504_-"; exonnum "4"; txlen "1053";
chr10	sragcm37_mid	exon	99055275	99055504	0.142054149138964	-	.	gene_id "ENSMUSG00000112805.3"; transcript_id "ENSMUSG00000112805.3_tx_8"; exon_id "chr10_99055275_99055504_-"; exonnum "6"; txlen "1203";
chr10	HAVANA	exon	99055602	99055687	0	-	.	gene_id "ENSMUSG00000112805.3"; transcript_id "ENSMUST00000333895.1"; gene_type "lncRNA"; gene_name "Gm34574"; transcript_type "lncRNA"; transcript_name "Gm34574-208"; exon_number 2; exon_id "ENSMUSE00001412102.2"; level 2; mgi_id "MGI:5593733"; tag "TAGENE"; havana_gene "OTTMUSG00000065380.1";
chr10	HAVANA	exon	99055602	99055687	0	-	.	gene_id "ENSMUSG00000112805.3"; transcript_id "ENSMUST00000333891.1"; gene_type "lncRNA"; gene_name "Gm34574"; transcript_type "lncRNA"; transcript_name "Gm34574-204"; exon_number 5; exon_id "ENSMUSE00001412102.2"; level 2; mgi_id "MGI:5593733"; tag "Ensembl_canonical"; tag "GENCODE_Primary"; tag "TAGENE"; havana_gene "OTTMUSG00000065380.1";
chr10	HAVANA	exon	99055602	99055687	0	-	.	gene_id "ENSMUSG00000112805.3"; transcript_id "ENSMUST00000333902.1"; gene_type "lncRNA"; gene_name "Gm34574"; transcript_type "lncRNA"; transcript_name "Gm34574-215"; exon_number 2; exon_id "ENSMUSE00001412102.2"; level 2; mgi_id "MGI:5593733"; tag "TAGENE"; havana_gene "OTTMUSG00000065380.1";
chr10	HAVANA	exon	99055602	99055687	0	-	.	gene_id "ENSMUSG00000112805.3"; transcript_id "ENSMUST00000333898.1"; gene_type "lncRNA"; gene_name "Gm34574"; transcript_type "lncRNA"; transcript_name "Gm34574-211"; exon_number 5; exon_id "ENSMUSE00001412102.2"; level 2; mgi_id "MGI:5593733"; tag "basic"; tag "TAGENE"; havana_gene "OTTMUSG00000065380.1";
chr10	HAVANA	exon	99055602	99055687	0	-	.	gene_id "ENSMUSG00000112805.3"; transcript_id "ENSMUST00000333896.1"; gene_type "lncRNA"; gene_name "Gm34574"; transcript_type "lncRNA"; transcript_name "Gm34574-209"; exon_number 3; exon_id "ENSMUSE00001412102.2"; level 2; mgi_id "MGI:5593733"; tag "TAGENE"; havana_gene "OTTMUSG00000065380.1";
chr10	HAVANA	exon	99055602	99055687	0	-	.	gene_id "ENSMUSG00000112805.3"; transcript_id "ENSMUST00000333894.1"; gene_type "lncRNA"; gene_name "Gm34574"; transcript_type "lncRNA"; transcript_name "Gm34574-207"; exon_number 4; exon_id "ENSMUSE00001412102.2"; level 2; mgi_id "MGI:5593733"; tag "TAGENE"; havana_gene "OTTMUSG00000065380.1";
chr10	HAVANA	exon	99055602	99055687	0	-	.	gene_id "ENSMUSG00000112805.3"; transcript_id "ENSMUST00000333893.1"; gene_type "lncRNA"; gene_name "Gm34574"; transcript_type "lncRNA"; transcript_name "Gm34574-206"; exon_number 5; exon_id "ENSMUSE00001412102.2"; level 2; mgi_id "MGI:5593733"; tag "TAGENE"; havana_gene "OTTMUSG00000065380.1";
chr10	HAVANA	exon	99055602	99055687	0	-	.	gene_id "ENSMUSG00000112805.3"; transcript_id "ENSMUST00000219984.3"; gene_type "lncRNA"; gene_name "Gm34574"; transcript_type "lncRNA"; transcript_name "Gm34574-203"; exon_number 4; exon_id "ENSMUSE00001412102.2"; level 2; transcript_support_level "5"; mgi_id "MGI:5593733"; tag "NAGNAG_splice_site"; tag "RNA_Seq_supported_only"; tag "TAGENE"; havana_gene "OTTMUSG00000065380.1"; havana_transcript "OTTMUST00000159271.1";
chr10	HAVANA	exon	99055602	99055687	0	-	.	gene_id "ENSMUSG00000112805.3"; transcript_id "ENSMUST00000333897.1"; gene_type "lncRNA"; gene_name "Gm34574"; transcript_type "lncRNA"; transcript_name "Gm34574-210"; exon_number 6; exon_id "ENSMUSE00001412102.2"; level 2; mgi_id "MGI:5593733"; tag "TAGENE"; havana_gene "OTTMUSG00000065380.1";
chr10	HAVANA	exon	99055602	99055687	0	-	.	gene_id "ENSMUSG00000112805.3"; transcript_id "ENSMUST00000333892.1"; gene_type "lncRNA"; gene_name "Gm34574"; transcript_type "lncRNA"; transcript_name "Gm34574-205"; exon_number 6; exon_id "ENSMUSE00001412102.2"; level 2; mgi_id "MGI:5593733"; tag "basic"; tag "TAGENE"; havana_gene "OTTMUSG00000065380.1";
chr10	HAVANA	exon	99055602	99055687	0	-	.	gene_id "ENSMUSG00000112805.3"; transcript_id "ENSMUST00000333899.1"; gene_type "lncRNA"; gene_name "Gm34574"; transcript_type "lncRNA"; transcript_name "Gm34574-212"; exon_number 6; exon_id "ENSMUSE00001412102.2"; level 2; mgi_id "MGI:5593733"; tag "basic"; tag "TAGENE"; havana_gene "OTTMUSG00000065380.1";
chr10	HAVANA	exon	99055602	99055687	0	-	.	gene_id "ENSMUSG00000112805.3"; transcript_id "ENSMUST00000217795.2"; gene_type "lncRNA"; gene_name "Gm34574"; transcript_type "lncRNA"; transcript_name "Gm34574-201"; exon_number 2; exon_id "ENSMUSE00001412102.2"; level 2; transcript_support_level "5"; mgi_id "MGI:5593733"; tag "NAGNAG_splice_site"; tag "RNA_Seq_supported_only"; havana_gene "OTTMUSG00000065380.1"; havana_transcript "OTTMUST00000159272.1";
chr10	ENSEMBL_gcm37	exon	99055602	99055687	0.614116863838324	-	.	gene_id "ENSMUSG00000112805.3"; transcript_id "ENSMUSG00000112805.3_tx_6"; exon_id "chr10_99055602_99055687_-"; exonnum "3"; txlen "1053";
chr10	ENSEMBL_gcm37	exon	99055602	99055687	0.142054149138964	-	.	gene_id "ENSMUSG00000112805.3"; transcript_id "ENSMUSG00000112805.3_tx_8"; exon_id "chr10_99055602_99055687_-"; exonnum "5"; txlen "1203";
chr10	HAVANA	exon	99055809	99056453	0	-	.	gene_id "ENSMUSG00000112805.3"; transcript_id "ENSMUST00000333900.1"; gene_type "lncRNA"; gene_name "Gm34574"; transcript_type "lncRNA"; transcript_name "Gm34574-213"; exon_number 4; exon_id "ENSMUSE00001658243.1"; level 2; mgi_id "MGI:5593733"; tag "TAGENE"; havana_gene "OTTMUSG00000065380.1";
chr10	HAVANA	transcript	99055809	99064781	0	-	.	gene_id "ENSMUSG00000112805.3"; transcript_id "ENSMUST00000333900.1"; gene_type "lncRNA"; gene_name "Gm34574"; transcript_type "lncRNA"; transcript_name "Gm34574-213"; level 2; mgi_id "MGI:5593733"; tag "TAGENE"; havana_gene "OTTMUSG00000065380.1";
chr10	HAVANA	exon	99055812	99056453	0	-	.	gene_id "ENSMUSG00000112805.3"; transcript_id "ENSMUST00000219433.2"; gene_type "lncRNA"; gene_name "Gm34574"; transcript_type "lncRNA"; transcript_name "Gm34574-202"; exon_number 5; exon_id "ENSMUSE00001406237.2"; level 2; transcript_support_level "5"; mgi_id "MGI:5593733"; tag "RNA_Seq_supported_only"; havana_gene "OTTMUSG00000065380.1"; havana_transcript "OTTMUST00000159273.1";
chr10	HAVANA	exon	99055812	99056453	0	-	.	gene_id "ENSMUSG00000112805.3"; transcript_id "ENSMUST00000333901.1"; gene_type "lncRNA"; gene_name "Gm34574"; transcript_type "lncRNA"; transcript_name "Gm34574-214"; exon_number 6; exon_id "ENSMUSE00001406237.2"; level 2; mgi_id "MGI:5593733"; tag "basic"; tag "TAGENE"; havana_gene "OTTMUSG00000065380.1";
chr10	HAVANA	transcript	99055812	99064654	0	-	.	gene_id "ENSMUSG00000112805.3"; transcript_id "ENSMUST00000219433.2"; gene_type "lncRNA"; gene_name "Gm34574"; transcript_type "lncRNA"; transcript_name "Gm34574-202"; level 2; transcript_support_level "5"; mgi_id "MGI:5593733"; tag "RNA_Seq_supported_only"; havana_gene "OTTMUSG00000065380.1"; havana_transcript "OTTMUST00000159273.1";
chr10	HAVANA	transcript	99055812	99064704	0	-	.	gene_id "ENSMUSG00000112805.3"; transcript_id "ENSMUST00000333901.1"; gene_type "lncRNA"; gene_name "Gm34574"; transcript_type "lncRNA"; transcript_name "Gm34574-214"; level 2; mgi_id "MGI:5593733"; tag "basic"; tag "TAGENE"; havana_gene "OTTMUSG00000065380.1";
chr10	HAVANA	exon	99057955	99058067	0	-	.	gene_id "ENSMUSG00000112805.3"; transcript_id "ENSMUST00000333902.1"; gene_type "lncRNA"; gene_name "Gm34574"; transcript_type "lncRNA"; transcript_name "Gm34574-215"; exon_number 1; exon_id "ENSMUSE00001658236.1"; level 2; mgi_id "MGI:5593733"; tag "TAGENE"; havana_gene "OTTMUSG00000065380.1";
chr10	HAVANA	exon	99058147	99058298	0	-	.	gene_id "ENSMUSG00000112805.3"; transcript_id "ENSMUST00000333891.1"; gene_type "lncRNA"; gene_name "Gm34574"; transcript_type "lncRNA"; transcript_name "Gm34574-204"; exon_number 4; exon_id "ENSMUSE00001407045.2"; level 2; mgi_id "MGI:5593733"; tag "Ensembl_canonical"; tag "GENCODE_Primary"; tag "TAGENE"; havana_gene "OTTMUSG00000065380.1";
chr10	HAVANA	exon	99058147	99058298	0	-	.	gene_id "ENSMUSG00000112805.3"; transcript_id "ENSMUST00000333898.1"; gene_type "lncRNA"; gene_name "Gm34574"; transcript_type "lncRNA"; transcript_name "Gm34574-211"; exon_number 4; exon_id "ENSMUSE00001407045.2"; level 2; mgi_id "MGI:5593733"; tag "basic"; tag "TAGENE"; havana_gene "OTTMUSG00000065380.1";
chr10	HAVANA	exon	99058147	99058298	0	-	.	gene_id "ENSMUSG00000112805.3"; transcript_id "ENSMUST00000333894.1"; gene_type "lncRNA"; gene_name "Gm34574"; transcript_type "lncRNA"; transcript_name "Gm34574-207"; exon_number 3; exon_id "ENSMUSE00001407045.2"; level 2; mgi_id "MGI:5593733"; tag "TAGENE"; havana_gene "OTTMUSG00000065380.1";
chr10	HAVANA	exon	99058147	99058298	0	-	.	gene_id "ENSMUSG00000112805.3"; transcript_id "ENSMUST00000333893.1"; gene_type "lncRNA"; gene_name "Gm34574"; transcript_type "lncRNA"; transcript_name "Gm34574-206"; exon_number 4; exon_id "ENSMUSE00001407045.2"; level 2; mgi_id "MGI:5593733"; tag "TAGENE"; havana_gene "OTTMUSG00000065380.1";
chr10	HAVANA	exon	99058147	99058298	0	-	.	gene_id "ENSMUSG00000112805.3"; transcript_id "ENSMUST00000219984.3"; gene_type "lncRNA"; gene_name "Gm34574"; transcript_type "lncRNA"; transcript_name "Gm34574-203"; exon_number 3; exon_id "ENSMUSE00001407045.2"; level 2; transcript_support_level "5"; mgi_id "MGI:5593733"; tag "NAGNAG_splice_site"; tag "RNA_Seq_supported_only"; tag "TAGENE"; havana_gene "OTTMUSG00000065380.1"; havana_transcript "OTTMUST00000159271.1";
chr10	HAVANA	exon	99058147	99058298	0	-	.	gene_id "ENSMUSG00000112805.3"; transcript_id "ENSMUST00000333897.1"; gene_type "lncRNA"; gene_name "Gm34574"; transcript_type "lncRNA"; transcript_name "Gm34574-210"; exon_number 5; exon_id "ENSMUSE00001407045.2"; level 2; mgi_id "MGI:5593733"; tag "TAGENE"; havana_gene "OTTMUSG00000065380.1";
chr10	HAVANA	exon	99058147	99058298	0	-	.	gene_id "ENSMUSG00000112805.3"; transcript_id "ENSMUST00000333892.1"; gene_type "lncRNA"; gene_name "Gm34574"; transcript_type "lncRNA"; transcript_name "Gm34574-205"; exon_number 5; exon_id "ENSMUSE00001407045.2"; level 2; mgi_id "MGI:5593733"; tag "basic"; tag "TAGENE"; havana_gene "OTTMUSG00000065380.1";
chr10	HAVANA	exon	99058147	99058298	0	-	.	gene_id "ENSMUSG00000112805.3"; transcript_id "ENSMUST00000333899.1"; gene_type "lncRNA"; gene_name "Gm34574"; transcript_type "lncRNA"; transcript_name "Gm34574-212"; exon_number 5; exon_id "ENSMUSE00001407045.2"; level 2; mgi_id "MGI:5593733"; tag "basic"; tag "TAGENE"; havana_gene "OTTMUSG00000065380.1";
chr10	HAVANA	exon	99058147	99058298	0	-	.	gene_id "ENSMUSG00000112805.3"; transcript_id "ENSMUST00000333900.1"; gene_type "lncRNA"; gene_name "Gm34574"; transcript_type "lncRNA"; transcript_name "Gm34574-213"; exon_number 3; exon_id "ENSMUSE00001407045.2"; level 2; mgi_id "MGI:5593733"; tag "TAGENE"; havana_gene "OTTMUSG00000065380.1";
chr10	HAVANA	exon	99058147	99058298	0	-	.	gene_id "ENSMUSG00000112805.3"; transcript_id "ENSMUST00000219433.2"; gene_type "lncRNA"; gene_name "Gm34574"; transcript_type "lncRNA"; transcript_name "Gm34574-202"; exon_number 4; exon_id "ENSMUSE00001407045.2"; level 2; transcript_support_level "5"; mgi_id "MGI:5593733"; tag "RNA_Seq_supported_only"; havana_gene "OTTMUSG00000065380.1"; havana_transcript "OTTMUST00000159273.1";
chr10	HAVANA	exon	99058147	99058298	0	-	.	gene_id "ENSMUSG00000112805.3"; transcript_id "ENSMUST00000333901.1"; gene_type "lncRNA"; gene_name "Gm34574"; transcript_type "lncRNA"; transcript_name "Gm34574-214"; exon_number 5; exon_id "ENSMUSE00001407045.2"; level 2; mgi_id "MGI:5593733"; tag "basic"; tag "TAGENE"; havana_gene "OTTMUSG00000065380.1";
chr10	ENSEMBL_gcm37	exon	99058147	99058298	0.614116863838324	-	.	gene_id "ENSMUSG00000112805.3"; transcript_id "ENSMUSG00000112805.3_tx_6"; exon_id "chr10_99058147_99058298_-"; exonnum "2"; txlen "1053";
chr10	ENSEMBL_gcm37	exon	99058147	99058298	0.142054149138964	-	.	gene_id "ENSMUSG00000112805.3"; transcript_id "ENSMUSG00000112805.3_tx_8"; exon_id "chr10_99058147_99058298_-"; exonnum "4"; txlen "1203";
chr10	HAVANA	exon	99058147	99058928	0	-	.	gene_id "ENSMUSG00000112805.3"; transcript_id "ENSMUST00000217795.2"; gene_type "lncRNA"; gene_name "Gm34574"; transcript_type "lncRNA"; transcript_name "Gm34574-201"; exon_number 1; exon_id "ENSMUSE00001410100.2"; level 2; transcript_support_level "5"; mgi_id "MGI:5593733"; tag "NAGNAG_splice_site"; tag "RNA_Seq_supported_only"; havana_gene "OTTMUSG00000065380.1"; havana_transcript "OTTMUST00000159272.1";
chr10	HAVANA	exon	99060623	99060660	0	-	.	gene_id "ENSMUSG00000112805.3"; transcript_id "ENSMUST00000333897.1"; gene_type "lncRNA"; gene_name "Gm34574"; transcript_type "lncRNA"; transcript_name "Gm34574-210"; exon_number 4; exon_id "ENSMUSE00001658249.1"; level 2; mgi_id "MGI:5593733"; tag "TAGENE"; havana_gene "OTTMUSG00000065380.1";
chr10	HAVANA	exon	99060623	99060660	0	-	.	gene_id "ENSMUSG00000112805.3"; transcript_id "ENSMUST00000333892.1"; gene_type "lncRNA"; gene_name "Gm34574"; transcript_type "lncRNA"; transcript_name "Gm34574-205"; exon_number 4; exon_id "ENSMUSE00001658249.1"; level 2; mgi_id "MGI:5593733"; tag "basic"; tag "TAGENE"; havana_gene "OTTMUSG00000065380.1";
chr10	HAVANA	exon	99060623	99060794	0	-	.	gene_id "ENSMUSG00000112805.3"; transcript_id "ENSMUST00000333899.1"; gene_type "lncRNA"; gene_name "Gm34574"; transcript_type "lncRNA"; transcript_name "Gm34574-212"; exon_number 4; exon_id "ENSMUSE00001658252.1"; level 2; mgi_id "MGI:5593733"; tag "basic"; tag "TAGENE"; havana_gene "OTTMUSG00000065380.1";
chr10	HAVANA	exon	99060623	99060794	0	-	.	gene_id "ENSMUSG00000112805.3"; transcript_id "ENSMUST00000333901.1"; gene_type "lncRNA"; gene_name "Gm34574"; transcript_type "lncRNA"; transcript_name "Gm34574-214"; exon_number 4; exon_id "ENSMUSE00001658252.1"; level 2; mgi_id "MGI:5593733"; tag "basic"; tag "TAGENE"; havana_gene "OTTMUSG00000065380.1";
chr10	ENSEMBL_gcm37	exon	99060623	99060794	0.614116863838324	-	.	gene_id "ENSMUSG00000112805.3"; transcript_id "ENSMUSG00000112805.3_tx_6"; exon_id "chr10_99060623_99060794_-"; exonnum "1"; txlen "1053";
chr10	HAVANA	exon	99062177	99062300	0	-	.	gene_id "ENSMUSG00000112805.3"; transcript_id "ENSMUST00000333891.1"; gene_type "lncRNA"; gene_name "Gm34574"; transcript_type "lncRNA"; transcript_name "Gm34574-204"; exon_number 3; exon_id "ENSMUSE00001406586.2"; level 2; mgi_id "MGI:5593733"; tag "Ensembl_canonical"; tag "GENCODE_Primary"; tag "TAGENE"; havana_gene "OTTMUSG00000065380.1";
chr10	HAVANA	exon	99062177	99062300	0	-	.	gene_id "ENSMUSG00000112805.3"; transcript_id "ENSMUST00000333898.1"; gene_type "lncRNA"; gene_name "Gm34574"; transcript_type "lncRNA"; transcript_name "Gm34574-211"; exon_number 3; exon_id "ENSMUSE00001406586.2"; level 2; mgi_id "MGI:5593733"; tag "basic"; tag "TAGENE"; havana_gene "OTTMUSG00000065380.1";
chr10	HAVANA	exon	99062177	99062300	0	-	.	gene_id "ENSMUSG00000112805.3"; transcript_id "ENSMUST00000333893.1"; gene_type "lncRNA"; gene_name "Gm34574"; transcript_type "lncRNA"; transcript_name "Gm34574-206"; exon_number 3; exon_id "ENSMUSE00001406586.2"; level 2; mgi_id "MGI:5593733"; tag "TAGENE"; havana_gene "OTTMUSG00000065380.1";
chr10	HAVANA	exon	99062177	99062300	0	-	.	gene_id "ENSMUSG00000112805.3"; transcript_id "ENSMUST00000333897.1"; gene_type "lncRNA"; gene_name "Gm34574"; transcript_type "lncRNA"; transcript_name "Gm34574-210"; exon_number 3; exon_id "ENSMUSE00001406586.2"; level 2; mgi_id "MGI:5593733"; tag "TAGENE"; havana_gene "OTTMUSG00000065380.1";
chr10	HAVANA	exon	99062177	99062300	0	-	.	gene_id "ENSMUSG00000112805.3"; transcript_id "ENSMUST00000333892.1"; gene_type "lncRNA"; gene_name "Gm34574"; transcript_type "lncRNA"; transcript_name "Gm34574-205"; exon_number 3; exon_id "ENSMUSE00001406586.2"; level 2; mgi_id "MGI:5593733"; tag "basic"; tag "TAGENE"; havana_gene "OTTMUSG00000065380.1";
chr10	HAVANA	exon	99062177	99062300	0	-	.	gene_id "ENSMUSG00000112805.3"; transcript_id "ENSMUST00000219433.2"; gene_type "lncRNA"; gene_name "Gm34574"; transcript_type "lncRNA"; transcript_name "Gm34574-202"; exon_number 3; exon_id "ENSMUSE00001406586.2"; level 2; transcript_support_level "5"; mgi_id "MGI:5593733"; tag "RNA_Seq_supported_only"; havana_gene "OTTMUSG00000065380.1"; havana_transcript "OTTMUST00000159273.1";
chr10	HAVANA	exon	99062177	99062300	0	-	.	gene_id "ENSMUSG00000112805.3"; transcript_id "ENSMUST00000333901.1"; gene_type "lncRNA"; gene_name "Gm34574"; transcript_type "lncRNA"; transcript_name "Gm34574-214"; exon_number 3; exon_id "ENSMUSE00001406586.2"; level 2; mgi_id "MGI:5593733"; tag "basic"; tag "TAGENE"; havana_gene "OTTMUSG00000065380.1";
chr10	ENSEMBL_gcm37	exon	99062177	99062300	0.142054149138964	-	.	gene_id "ENSMUSG00000112805.3"; transcript_id "ENSMUSG00000112805.3_tx_8"; exon_id "chr10_99062177_99062300_-"; exonnum "3"; txlen "1203";
chr10	HAVANA	exon	99062177	99062654	0	-	.	gene_id "ENSMUSG00000112805.3"; transcript_id "ENSMUST00000333899.1"; gene_type "lncRNA"; gene_name "Gm34574"; transcript_type "lncRNA"; transcript_name "Gm34574-212"; exon_number 3; exon_id "ENSMUSE00001658244.1"; level 2; mgi_id "MGI:5593733"; tag "basic"; tag "TAGENE"; havana_gene "OTTMUSG00000065380.1";
chr10	HAVANA	exon	99062389	99062654	0	-	.	gene_id "ENSMUSG00000112805.3"; transcript_id "ENSMUST00000333903.1"; gene_type "lncRNA"; gene_name "Gm34574"; transcript_type "lncRNA"; transcript_name "Gm34574-216"; exon_number 2; exon_id "ENSMUSE00001658257.1"; level 2; mgi_id "MGI:5593733"; tag "TAGENE"; havana_gene "OTTMUSG00000065380.1";
chr10	HAVANA	transcript	99062389	99064821	0	-	.	gene_id "ENSMUSG00000112805.3"; transcript_id "ENSMUST00000333903.1"; gene_type "lncRNA"; gene_name "Gm34574"; transcript_type "lncRNA"; transcript_name "Gm34574-216"; level 2; mgi_id "MGI:5593733"; tag "TAGENE"; havana_gene "OTTMUSG00000065380.1";
chr10	HAVANA	exon	99062567	99062654	0	-	.	gene_id "ENSMUSG00000112805.3"; transcript_id "ENSMUST00000333891.1"; gene_type "lncRNA"; gene_name "Gm34574"; transcript_type "lncRNA"; transcript_name "Gm34574-204"; exon_number 2; exon_id "ENSMUSE00001408897.2"; level 2; mgi_id "MGI:5593733"; tag "Ensembl_canonical"; tag "GENCODE_Primary"; tag "TAGENE"; havana_gene "OTTMUSG00000065380.1";
chr10	HAVANA	exon	99062567	99062654	0	-	.	gene_id "ENSMUSG00000112805.3"; transcript_id "ENSMUST00000333898.1"; gene_type "lncRNA"; gene_name "Gm34574"; transcript_type "lncRNA"; transcript_name "Gm34574-211"; exon_number 2; exon_id "ENSMUSE00001408897.2"; level 2; mgi_id "MGI:5593733"; tag "basic"; tag "TAGENE"; havana_gene "OTTMUSG00000065380.1";
chr10	HAVANA	exon	99062567	99062654	0	-	.	gene_id "ENSMUSG00000112805.3"; transcript_id "ENSMUST00000333896.1"; gene_type "lncRNA"; gene_name "Gm34574"; transcript_type "lncRNA"; transcript_name "Gm34574-209"; exon_number 2; exon_id "ENSMUSE00001408897.2"; level 2; mgi_id "MGI:5593733"; tag "TAGENE"; havana_gene "OTTMUSG00000065380.1";
chr10	HAVANA	exon	99062567	99062654	0	-	.	gene_id "ENSMUSG00000112805.3"; transcript_id "ENSMUST00000333894.1"; gene_type "lncRNA"; gene_name "Gm34574"; transcript_type "lncRNA"; transcript_name "Gm34574-207"; exon_number 2; exon_id "ENSMUSE00001408897.2"; level 2; mgi_id "MGI:5593733"; tag "TAGENE"; havana_gene "OTTMUSG00000065380.1";
chr10	HAVANA	exon	99062567	99062654	0	-	.	gene_id "ENSMUSG00000112805.3"; transcript_id "ENSMUST00000333893.1"; gene_type "lncRNA"; gene_name "Gm34574"; transcript_type "lncRNA"; transcript_name "Gm34574-206"; exon_number 2; exon_id "ENSMUSE00001408897.2"; level 2; mgi_id "MGI:5593733"; tag "TAGENE"; havana_gene "OTTMUSG00000065380.1";
chr10	HAVANA	exon	99062567	99062654	0	-	.	gene_id "ENSMUSG00000112805.3"; transcript_id "ENSMUST00000219984.3"; gene_type "lncRNA"; gene_name "Gm34574"; transcript_type "lncRNA"; transcript_name "Gm34574-203"; exon_number 2; exon_id "ENSMUSE00001408897.2"; level 2; transcript_support_level "5"; mgi_id "MGI:5593733"; tag "NAGNAG_splice_site"; tag "RNA_Seq_supported_only"; tag "TAGENE"; havana_gene "OTTMUSG00000065380.1"; havana_transcript "OTTMUST00000159271.1";
chr10	HAVANA	exon	99062567	99062654	0	-	.	gene_id "ENSMUSG00000112805.3"; transcript_id "ENSMUST00000333897.1"; gene_type "lncRNA"; gene_name "Gm34574"; transcript_type "lncRNA"; transcript_name "Gm34574-210"; exon_number 2; exon_id "ENSMUSE00001408897.2"; level 2; mgi_id "MGI:5593733"; tag "TAGENE"; havana_gene "OTTMUSG00000065380.1";
chr10	HAVANA	exon	99062567	99062654	0	-	.	gene_id "ENSMUSG00000112805.3"; transcript_id "ENSMUST00000333892.1"; gene_type "lncRNA"; gene_name "Gm34574"; transcript_type "lncRNA"; transcript_name "Gm34574-205"; exon_number 2; exon_id "ENSMUSE00001408897.2"; level 2; mgi_id "MGI:5593733"; tag "basic"; tag "TAGENE"; havana_gene "OTTMUSG00000065380.1";
chr10	HAVANA	exon	99062567	99062654	0	-	.	gene_id "ENSMUSG00000112805.3"; transcript_id "ENSMUST00000333900.1"; gene_type "lncRNA"; gene_name "Gm34574"; transcript_type "lncRNA"; transcript_name "Gm34574-213"; exon_number 2; exon_id "ENSMUSE00001408897.2"; level 2; mgi_id "MGI:5593733"; tag "TAGENE"; havana_gene "OTTMUSG00000065380.1";
chr10	HAVANA	exon	99062567	99062654	0	-	.	gene_id "ENSMUSG00000112805.3"; transcript_id "ENSMUST00000219433.2"; gene_type "lncRNA"; gene_name "Gm34574"; transcript_type "lncRNA"; transcript_name "Gm34574-202"; exon_number 2; exon_id "ENSMUSE00001408897.2"; level 2; transcript_support_level "5"; mgi_id "MGI:5593733"; tag "RNA_Seq_supported_only"; havana_gene "OTTMUSG00000065380.1"; havana_transcript "OTTMUST00000159273.1";
chr10	HAVANA	exon	99062567	99062654	0	-	.	gene_id "ENSMUSG00000112805.3"; transcript_id "ENSMUST00000333901.1"; gene_type "lncRNA"; gene_name "Gm34574"; transcript_type "lncRNA"; transcript_name "Gm34574-214"; exon_number 2; exon_id "ENSMUSE00001408897.2"; level 2; mgi_id "MGI:5593733"; tag "basic"; tag "TAGENE"; havana_gene "OTTMUSG00000065380.1";
chr10	ENSEMBL_gcm37	exon	99062567	99062654	0.142054149138964	-	.	gene_id "ENSMUSG00000112805.3"; transcript_id "ENSMUSG00000112805.3_tx_8"; exon_id "chr10_99062567_99062654_-"; exonnum "2"; txlen "1203";
chr10	HAVANA	exon	99064553	99064643	0	-	.	gene_id "ENSMUSG00000112805.3"; transcript_id "ENSMUST00000333898.1"; gene_type "lncRNA"; gene_name "Gm34574"; transcript_type "lncRNA"; transcript_name "Gm34574-211"; exon_number 1; exon_id "ENSMUSE00001658240.1"; level 2; mgi_id "MGI:5593733"; tag "basic"; tag "TAGENE"; havana_gene "OTTMUSG00000065380.1";
chr10	HAVANA	exon	99064553	99064654	0	-	.	gene_id "ENSMUSG00000112805.3"; transcript_id "ENSMUST00000219433.2"; gene_type "lncRNA"; gene_name "Gm34574"; transcript_type "lncRNA"; transcript_name "Gm34574-202"; exon_number 1; exon_id "ENSMUSE00001412778.2"; level 2; transcript_support_level "5"; mgi_id "MGI:5593733"; tag "RNA_Seq_supported_only"; havana_gene "OTTMUSG00000065380.1"; havana_transcript "OTTMUST00000159273.1";
chr10	HAVANA	exon	99064553	99064662	0	-	.	gene_id "ENSMUSG00000112805.3"; transcript_id "ENSMUST00000333897.1"; gene_type "lncRNA"; gene_name "Gm34574"; transcript_type "lncRNA"; transcript_name "Gm34574-210"; exon_number 1; exon_id "ENSMUSE00001658253.1"; level 2; mgi_id "MGI:5593733"; tag "TAGENE"; havana_gene "OTTMUSG00000065380.1";
chr10	HAVANA	exon	99064553	99064662	0	-	.	gene_id "ENSMUSG00000112805.3"; transcript_id "ENSMUST00000333899.1"; gene_type "lncRNA"; gene_name "Gm34574"; transcript_type "lncRNA"; transcript_name "Gm34574-212"; exon_number 2; exon_id "ENSMUSE00001658253.1"; level 2; mgi_id "MGI:5593733"; tag "basic"; tag "TAGENE"; havana_gene "OTTMUSG00000065380.1";
chr10	ENSEMBL_gcm37	exon	99064553	99064662	0.142054149138964	-	.	gene_id "ENSMUSG00000112805.3"; transcript_id "ENSMUSG00000112805.3_tx_8"; exon_id "chr10_99064553_99064662_-"; exonnum "1"; txlen "1203";
chr10	HAVANA	exon	99064553	99064704	0	-	.	gene_id "ENSMUSG00000112805.3"; transcript_id "ENSMUST00000333901.1"; gene_type "lncRNA"; gene_name "Gm34574"; transcript_type "lncRNA"; transcript_name "Gm34574-214"; exon_number 1; exon_id "ENSMUSE00001658250.1"; level 2; mgi_id "MGI:5593733"; tag "basic"; tag "TAGENE"; havana_gene "OTTMUSG00000065380.1";
chr10	HAVANA	exon	99064553	99064723	0	-	.	gene_id "ENSMUSG00000112805.3"; transcript_id "ENSMUST00000333896.1"; gene_type "lncRNA"; gene_name "Gm34574"; transcript_type "lncRNA"; transcript_name "Gm34574-209"; exon_number 1; exon_id "ENSMUSE00001658251.1"; level 2; mgi_id "MGI:5593733"; tag "TAGENE"; havana_gene "OTTMUSG00000065380.1";
chr10	HAVANA	exon	99064553	99064727	0	-	.	gene_id "ENSMUSG00000112805.3"; transcript_id "ENSMUST00000333895.1"; gene_type "lncRNA"; gene_name "Gm34574"; transcript_type "lncRNA"; transcript_name "Gm34574-208"; exon_number 1; exon_id "ENSMUSE00001658239.1"; level 2; mgi_id "MGI:5593733"; tag "TAGENE"; havana_gene "OTTMUSG00000065380.1";
chr10	HAVANA	exon	99064553	99064739	0	-	.	gene_id "ENSMUSG00000112805.3"; transcript_id "ENSMUST00000333894.1"; gene_type "lncRNA"; gene_name "Gm34574"; transcript_type "lncRNA"; transcript_name "Gm34574-207"; exon_number 1; exon_id "ENSMUSE00001658246.1"; level 2; mgi_id "MGI:5593733"; tag "TAGENE"; havana_gene "OTTMUSG00000065380.1";
chr10	HAVANA	exon	99064553	99064774	0	-	.	gene_id "ENSMUSG00000112805.3"; transcript_id "ENSMUST00000333893.1"; gene_type "lncRNA"; gene_name "Gm34574"; transcript_type "lncRNA"; transcript_name "Gm34574-206"; exon_number 1; exon_id "ENSMUSE00001658248.1"; level 2; mgi_id "MGI:5593733"; tag "TAGENE"; havana_gene "OTTMUSG00000065380.1";
chr10	HAVANA	exon	99064553	99064781	0	-	.	gene_id "ENSMUSG00000112805.3"; transcript_id "ENSMUST00000333900.1"; gene_type "lncRNA"; gene_name "Gm34574"; transcript_type "lncRNA"; transcript_name "Gm34574-213"; exon_number 1; exon_id "ENSMUSE00001658258.1"; level 2; mgi_id "MGI:5593733"; tag "TAGENE"; havana_gene "OTTMUSG00000065380.1";
chr10	HAVANA	exon	99064553	99064801	0	-	.	gene_id "ENSMUSG00000112805.3"; transcript_id "ENSMUST00000219984.3"; gene_type "lncRNA"; gene_name "Gm34574"; transcript_type "lncRNA"; transcript_name "Gm34574-203"; exon_number 1; exon_id "ENSMUSE00001658235.1"; level 2; transcript_support_level "5"; mgi_id "MGI:5593733"; tag "NAGNAG_splice_site"; tag "RNA_Seq_supported_only"; tag "TAGENE"; havana_gene "OTTMUSG00000065380.1"; havana_transcript "OTTMUST00000159271.1";
chr10	HAVANA	exon	99064553	99064821	0	-	.	gene_id "ENSMUSG00000112805.3"; transcript_id "ENSMUST00000333903.1"; gene_type "lncRNA"; gene_name "Gm34574"; transcript_type "lncRNA"; transcript_name "Gm34574-216"; exon_number 1; exon_id "ENSMUSE00001658256.1"; level 2; mgi_id "MGI:5593733"; tag "TAGENE"; havana_gene "OTTMUSG00000065380.1";
chr10	HAVANA	exon	99065163	99065317	0	-	.	gene_id "ENSMUSG00000112805.3"; transcript_id "ENSMUST00000333899.1"; gene_type "lncRNA"; gene_name "Gm34574"; transcript_type "lncRNA"; transcript_name "Gm34574-212"; exon_number 1; exon_id "ENSMUSE00001658245.1"; level 2; mgi_id "MGI:5593733"; tag "basic"; tag "TAGENE"; havana_gene "OTTMUSG00000065380.1";
chr10	HAVANA	exon	99067694	99067754	0	-	.	gene_id "ENSMUSG00000112805.3"; transcript_id "ENSMUST00000333891.1"; gene_type "lncRNA"; gene_name "Gm34574"; transcript_type "lncRNA"; transcript_name "Gm34574-204"; exon_number 1; exon_id "ENSMUSE00001658241.1"; level 2; mgi_id "MGI:5593733"; tag "Ensembl_canonical"; tag "GENCODE_Primary"; tag "TAGENE"; havana_gene "OTTMUSG00000065380.1";
chr10	HAVANA	exon	99067694	99067758	0	-	.	gene_id "ENSMUSG00000112805.3"; transcript_id "ENSMUST00000333892.1"; gene_type "lncRNA"; gene_name "Gm34574"; transcript_type "lncRNA"; transcript_name "Gm34574-205"; exon_number 1; exon_id "ENSMUSE00001658234.1"; level 2; mgi_id "MGI:5593733"; tag "basic"; tag "TAGENE"; havana_gene "OTTMUSG00000065380.1";
chr10	HAVANA	exon	99068524	99068833	0	-	.	gene_id "ENSMUSG00000112902.3"; transcript_id "ENSMUST00000294747.1"; gene_type "lncRNA"; gene_name "Gm48884"; transcript_type "lncRNA"; transcript_name "Gm48884-202"; exon_number 3; exon_id "ENSMUSE00001583406.1"; level 2; mgi_id "MGI:6098641"; tag "basic"; tag "Ensembl_canonical"; tag "GENCODE_Primary"; tag "TAGENE"; havana_gene "OTTMUSG00000065381.1";
chr10	HAVANA	transcript	99068524	99073469	0	-	.	gene_id "ENSMUSG00000112902.3"; transcript_id "ENSMUST00000294747.1"; gene_type "lncRNA"; gene_name "Gm48884"; transcript_type "lncRNA"; transcript_name "Gm48884-202"; level 2; mgi_id "MGI:6098641"; tag "basic"; tag "Ensembl_canonical"; tag "GENCODE_Primary"; tag "TAGENE"; havana_gene "OTTMUSG00000065381.1";
chr10	HAVANA	gene	99068524	99073478	0	-	.	gene_id "ENSMUSG00000112902.3"; gene_type "lncRNA"; gene_name "Gm48884"; level 2; mgi_id "MGI:6098641"; havana_gene "OTTMUSG00000065381.1";
chr10	HAVANA	exon	99068656	99068789	0	-	.	gene_id "ENSMUSG00000112902.3"; transcript_id "ENSMUST00000220253.2"; gene_type "lncRNA"; gene_name "Gm48884"; transcript_type "lncRNA"; transcript_name "Gm48884-201"; exon_number 3; exon_id "ENSMUSE00001410001.2"; level 2; transcript_support_level "5"; mgi_id "MGI:6098641"; tag "RNA_Seq_supported_only"; havana_gene "OTTMUSG00000065381.1"; havana_transcript "OTTMUST00000159274.1";
chr10	HAVANA	transcript	99068656	99073478	0	-	.	gene_id "ENSMUSG00000112902.3"; transcript_id "ENSMUST00000220253.2"; gene_type "lncRNA"; gene_name "Gm48884"; transcript_type "lncRNA"; transcript_name "Gm48884-201"; level 2; transcript_support_level "5"; mgi_id "MGI:6098641"; tag "RNA_Seq_supported_only"; havana_gene "OTTMUSG00000065381.1"; havana_transcript "OTTMUST00000159274.1";
chr10	HAVANA	exon	99071699	99071767	0	-	.	gene_id "ENSMUSG00000112902.3"; transcript_id "ENSMUST00000294747.1"; gene_type "lncRNA"; gene_name "Gm48884"; transcript_type "lncRNA"; transcript_name "Gm48884-202"; exon_number 2; exon_id "ENSMUSE00001409389.2"; level 2; mgi_id "MGI:6098641"; tag "basic"; tag "Ensembl_canonical"; tag "GENCODE_Primary"; tag "TAGENE"; havana_gene "OTTMUSG00000065381.1";
chr10	HAVANA	exon	99071699	99071767	0	-	.	gene_id "ENSMUSG00000112902.3"; transcript_id "ENSMUST00000220253.2"; gene_type "lncRNA"; gene_name "Gm48884"; transcript_type "lncRNA"; transcript_name "Gm48884-201"; exon_number 2; exon_id "ENSMUSE00001409389.2"; level 2; transcript_support_level "5"; mgi_id "MGI:6098641"; tag "RNA_Seq_supported_only"; havana_gene "OTTMUSG00000065381.1"; havana_transcript "OTTMUST00000159274.1";
chr10	HAVANA	exon	99073214	99073469	0	-	.	gene_id "ENSMUSG00000112902.3"; transcript_id "ENSMUST00000294747.1"; gene_type "lncRNA"; gene_name "Gm48884"; transcript_type "lncRNA"; transcript_name "Gm48884-202"; exon_number 1; exon_id "ENSMUSE00001583407.1"; level 2; mgi_id "MGI:6098641"; tag "basic"; tag "Ensembl_canonical"; tag "GENCODE_Primary"; tag "TAGENE"; havana_gene "OTTMUSG00000065381.1";
chr10	HAVANA	exon	99073214	99073478	0	-	.	gene_id "ENSMUSG00000112902.3"; transcript_id "ENSMUST00000220253.2"; gene_type "lncRNA"; gene_name "Gm48884"; transcript_type "lncRNA"; transcript_name "Gm48884-201"; exon_number 1; exon_id "ENSMUSE00001407387.2"; level 2; transcript_support_level "5"; mgi_id "MGI:6098641"; tag "RNA_Seq_supported_only"; havana_gene "OTTMUSG00000065381.1"; havana_transcript "OTTMUST00000159274.1";
chr10	HAVANA	exon	99074796	99075635	0	-	.	gene_id "ENSMUSG00000120503.2"; transcript_id "ENSMUST00000241324.2"; gene_type "lncRNA"; gene_name "Gm56965"; transcript_type "lncRNA"; transcript_name "Gm56965-201"; exon_number 2; exon_id "ENSMUSE00001581778.1"; level 2; mgi_id "MGI:7337843"; tag "basic"; tag "TAGENE";
chr10	HAVANA	transcript	99074796	99078116	0	-	.	gene_id "ENSMUSG00000120503.2"; transcript_id "ENSMUST00000241324.2"; gene_type "lncRNA"; gene_name "Gm56965"; transcript_type "lncRNA"; transcript_name "Gm56965-201"; level 2; mgi_id "MGI:7337843"; tag "basic"; tag "TAGENE";
chr10	HAVANA	gene	99074796	99099752	0	-	.	gene_id "ENSMUSG00000120503.2"; gene_type "lncRNA"; gene_name "Gm56965"; level 2; mgi_id "MGI:7337843";
chr10	HAVANA	exon	99074803	99075635	0	-	.	gene_id "ENSMUSG00000120503.2"; transcript_id "ENSMUST00000293960.1"; gene_type "lncRNA"; gene_name "Gm56965"; transcript_type "lncRNA"; transcript_name "Gm56965-204"; exon_number 2; exon_id "ENSMUSE00001581781.1"; level 2; mgi_id "MGI:7337843"; tag "basic"; tag "TAGENE";
chr10	ENSEMBL_gcm37	exon	99074803	99075635	0.0974702183373572	-	.	gene_id "ENSMUSG00000120503.2"; transcript_id "ENSMUSG00000120503.2_tx_1"; exon_id "chr10_99074803_99075635_-"; exonnum "3"; txlen "1095";
chr10	ENSEMBL_gcm37	exon	99074803	99075635	0.0354476827734004	-	.	gene_id "ENSMUSG00000120503.2"; transcript_id "ENSMUSG00000120503.2_tx_2"; exon_id "chr10_99074803_99075635_-"; exonnum "2"; txlen "889";
chr10	ENSEMBL_gcm37	exon	99074803	99075635	0.0118098913304498	-	.	gene_id "ENSMUSG00000120503.2"; transcript_id "ENSMUSG00000120503.2_tx_4"; exon_id "chr10_99074803_99075635_-"; exonnum "3"; txlen "1336";
chr10	HAVANA	transcript	99074803	99077827	0	-	.	gene_id "ENSMUSG00000120503.2"; transcript_id "ENSMUST00000293960.1"; gene_type "lncRNA"; gene_name "Gm56965"; transcript_type "lncRNA"; transcript_name "Gm56965-204"; level 2; mgi_id "MGI:7337843"; tag "basic"; tag "TAGENE";
chr10	HAVANA	exon	99075122	99075635	0	-	.	gene_id "ENSMUSG00000120503.2"; transcript_id "ENSMUST00000293959.1"; gene_type "lncRNA"; gene_name "Gm56965"; transcript_type "lncRNA"; transcript_name "Gm56965-203"; exon_number 2; exon_id "ENSMUSE00001581780.1"; level 2; mgi_id "MGI:7337843"; tag "basic"; tag "Ensembl_canonical"; tag "GENCODE_Primary"; tag "TAGENE";
chr10	HAVANA	transcript	99075122	99097836	0	-	.	gene_id "ENSMUSG00000120503.2"; transcript_id "ENSMUST00000293959.1"; gene_type "lncRNA"; gene_name "Gm56965"; transcript_type "lncRNA"; transcript_name "Gm56965-203"; level 2; mgi_id "MGI:7337843"; tag "basic"; tag "Ensembl_canonical"; tag "GENCODE_Primary"; tag "TAGENE";
chr10	sragcm37_ss	exon	99076253	99076308	0.0354476827734004	-	.	gene_id "ENSMUSG00000120503.2"; transcript_id "ENSMUSG00000120503.2_tx_2"; exon_id "chr10_99076253_99076308_-"; exonnum "1"; txlen "889";
chr10	HAVANA	transcript	99077450	99077806	0	-	.	gene_id "ENSMUSG00000120503.2"; transcript_id "ENSMUST00000293961.1"; gene_type "lncRNA"; gene_name "Gm56965"; transcript_type "lncRNA"; transcript_name "Gm56965-205"; level 2; mgi_id "MGI:7337843"; tag "TAGENE";
chr10	HAVANA	exon	99077450	99077806	0	-	.	gene_id "ENSMUSG00000120503.2"; transcript_id "ENSMUST00000293961.1"; gene_type "lncRNA"; gene_name "Gm56965"; transcript_type "lncRNA"; transcript_name "Gm56965-205"; exon_number 1; exon_id "ENSMUSE00001581784.1"; level 2; mgi_id "MGI:7337843"; tag "TAGENE";
chr10	HAVANA	exon	99077686	99077827	0	-	.	gene_id "ENSMUSG00000120503.2"; transcript_id "ENSMUST00000293960.1"; gene_type "lncRNA"; gene_name "Gm56965"; transcript_type "lncRNA"; transcript_name "Gm56965-204"; exon_number 1; exon_id "ENSMUSE00001581779.1"; level 2; mgi_id "MGI:7337843"; tag "basic"; tag "TAGENE";
chr10	sragcm37_mid	exon	99077731	99077923	0.0974702183373572	-	.	gene_id "ENSMUSG00000120503.2"; transcript_id "ENSMUSG00000120503.2_tx_1"; exon_id "chr10_99077731_99077923_-"; exonnum "2"; txlen "1095";
chr10	sragcm37_mid	exon	99077731	99077923	0.0118098913304498	-	.	gene_id "ENSMUSG00000120503.2"; transcript_id "ENSMUSG00000120503.2_tx_4"; exon_id "chr10_99077731_99077923_-"; exonnum "2"; txlen "1336";
chr10	HAVANA	exon	99077731	99078116	0	-	.	gene_id "ENSMUSG00000120503.2"; transcript_id "ENSMUST00000241324.2"; gene_type "lncRNA"; gene_name "Gm56965"; transcript_type "lncRNA"; transcript_name "Gm56965-201"; exon_number 1; exon_id "ENSMUSE00001581782.1"; level 2; mgi_id "MGI:7337843"; tag "basic"; tag "TAGENE";
chr10	sragcm37_ss	exon	99078040	99078108	0.0974702183373572	-	.	gene_id "ENSMUSG00000120503.2"; transcript_id "ENSMUSG00000120503.2_tx_1"; exon_id "chr10_99078040_99078108_-"; exonnum "1"; txlen "1095";
chr10	HAVANA	transcript	99096763	99099752	0	-	.	gene_id "ENSMUSG00000120503.2"; transcript_id "ENSMUST00000243804.2"; gene_type "lncRNA"; gene_name "Gm56965"; transcript_type "lncRNA"; transcript_name "Gm56965-202"; level 2; mgi_id "MGI:7337843"; tag "basic"; tag "TAGENE";
chr10	HAVANA	exon	99096763	99099752	0	-	.	gene_id "ENSMUSG00000120503.2"; transcript_id "ENSMUST00000243804.2"; gene_type "lncRNA"; gene_name "Gm56965"; transcript_type "lncRNA"; transcript_name "Gm56965-202"; exon_number 1; exon_id "ENSMUSE00001584240.1"; level 2; mgi_id "MGI:7337843"; tag "basic"; tag "TAGENE";
chr10	HAVANA	exon	99097527	99097836	0	-	.	gene_id "ENSMUSG00000120503.2"; transcript_id "ENSMUST00000293959.1"; gene_type "lncRNA"; gene_name "Gm56965"; transcript_type "lncRNA"; transcript_name "Gm56965-203"; exon_number 1; exon_id "ENSMUSE00001581783.1"; level 2; mgi_id "MGI:7337843"; tag "basic"; tag "Ensembl_canonical"; tag "GENCODE_Primary"; tag "TAGENE";
chr10	ENSEMBL_gcm37	exon	99097527	99097836	0.0118098913304498	-	.	gene_id "ENSMUSG00000120503.2"; transcript_id "ENSMUSG00000120503.2_tx_4"; exon_id "chr10_99097527_99097836_-"; exonnum "1"; txlen "1336";
chr10	HAVANA	exon	99103268	99104869	0	-	.	gene_id "ENSMUSG00000112384.3"; transcript_id "ENSMUST00000219528.3"; gene_type "lncRNA"; gene_name "Gm34921"; transcript_type "lncRNA"; transcript_name "Gm34921-201"; exon_number 2; exon_id "ENSMUSE00001583821.1"; level 2; transcript_support_level "5"; mgi_id "MGI:5594080"; tag "RNA_Seq_supported_only"; tag "basic"; tag "Ensembl_canonical"; tag "GENCODE_Primary"; tag "TAGENE"; havana_gene "OTTMUSG00000065427.1"; havana_transcript "OTTMUST00000159396.1";
chr10	ENSEMBL_gcm37	exon	99103268	99104869	0.0184591564692687	-	.	gene_id "ENSMUSG00000112384.3"; transcript_id "ENSMUSG00000112384.3_tx_2"; exon_id "chr10_99103268_99104869_-"; exonnum "2"; txlen "1757";
chr10	HAVANA	gene	99103268	99106545	0	-	.	gene_id "ENSMUSG00000112384.3"; gene_type "lncRNA"; gene_name "Gm34921"; level 2; mgi_id "MGI:5594080"; havana_gene "OTTMUSG00000065427.1";
chr10	HAVANA	transcript	99103268	99106545	0	-	.	gene_id "ENSMUSG00000112384.3"; transcript_id "ENSMUST00000219528.3"; gene_type "lncRNA"; gene_name "Gm34921"; transcript_type "lncRNA"; transcript_name "Gm34921-201"; level 2; transcript_support_level "5"; mgi_id "MGI:5594080"; tag "RNA_Seq_supported_only"; tag "basic"; tag "Ensembl_canonical"; tag "GENCODE_Primary"; tag "TAGENE"; havana_gene "OTTMUSG00000065427.1"; havana_transcript "OTTMUST00000159396.1";
chr10	sragcm37_ss	exon	99105182	99105336	0.0184591564692687	-	.	gene_id "ENSMUSG00000112384.3"; transcript_id "ENSMUSG00000112384.3_tx_2"; exon_id "chr10_99105182_99105336_-"; exonnum "1"; txlen "1757";
chr10	HAVANA	exon	99106225	99106545	0	-	.	gene_id "ENSMUSG00000112384.3"; transcript_id "ENSMUST00000219528.3"; gene_type "lncRNA"; gene_name "Gm34921"; transcript_type "lncRNA"; transcript_name "Gm34921-201"; exon_number 1; exon_id "ENSMUSE00001583822.1"; level 2; transcript_support_level "5"; mgi_id "MGI:5594080"; tag "RNA_Seq_supported_only"; tag "basic"; tag "Ensembl_canonical"; tag "GENCODE_Primary"; tag "TAGENE"; havana_gene "OTTMUSG00000065427.1"; havana_transcript "OTTMUST00000159396.1";
chr10	sragcm37_es	exon	99107379	99107538	0.0437876170067325	-	.	gene_id "ENSMUSG00000129503.1"; transcript_id "ENSMUSG00000129503.1_tx_2"; exon_id "chr10_99107379_99107538_-"; exonnum "4"; txlen "871";
chr10	sragcm37_es	exon	99107379	99107538	0.0326018779989234	-	.	gene_id "ENSMUSG00000129503.1"; transcript_id "ENSMUSG00000129503.1_tx_3"; exon_id "chr10_99107379_99107538_-"; exonnum "4"; txlen "716";
chr10	HAVANA	exon	99108971	99109232	0	-	.	gene_id "ENSMUSG00000129503.1"; transcript_id "ENSMUST00000294140.1"; gene_type "lncRNA"; gene_name "ENSMUSG00000129503"; transcript_type "lncRNA"; transcript_name "ENSMUST00000294140"; exon_number 3; exon_id "ENSMUSE00001582165.1"; level 2; tag "Ensembl_canonical"; tag "GENCODE_Primary"; tag "TAGENE";
chr10	HAVANA	transcript	99108971	99120922	0	-	.	gene_id "ENSMUSG00000129503.1"; transcript_id "ENSMUST00000294140.1"; gene_type "lncRNA"; gene_name "ENSMUSG00000129503"; transcript_type "lncRNA"; transcript_name "ENSMUST00000294140"; level 2; tag "Ensembl_canonical"; tag "GENCODE_Primary"; tag "TAGENE";
chr10	HAVANA	gene	99108971	99121032	0	-	.	gene_id "ENSMUSG00000129503.1"; gene_type "lncRNA"; gene_name "ENSMUSG00000129503"; level 2;
chr10	sragcm37_mid	exon	99109123	99109232	0.0437876170067325	-	.	gene_id "ENSMUSG00000129503.1"; transcript_id "ENSMUSG00000129503.1_tx_2"; exon_id "chr10_99109123_99109232_-"; exonnum "3"; txlen "871";
chr10	sragcm37_mid	exon	99109123	99109232	0.0326018779989234	-	.	gene_id "ENSMUSG00000129503.1"; transcript_id "ENSMUSG00000129503.1_tx_3"; exon_id "chr10_99109123_99109232_-"; exonnum "3"; txlen "716";
chr10	HAVANA	exon	99115703	99116289	0	-	.	gene_id "ENSMUSG00000129503.1"; transcript_id "ENSMUST00000294143.1"; gene_type "lncRNA"; gene_name "ENSMUSG00000129503"; transcript_type "lncRNA"; transcript_name "ENSMUST00000294143"; exon_number 3; exon_id "ENSMUSE00001582162.1"; level 2; tag "basic"; tag "TAGENE";
chr10	HAVANA	transcript	99115703	99120946	0	-	.	gene_id "ENSMUSG00000129503.1"; transcript_id "ENSMUST00000294143.1"; gene_type "lncRNA"; gene_name "ENSMUSG00000129503"; transcript_type "lncRNA"; transcript_name "ENSMUST00000294143"; level 2; tag "basic"; tag "TAGENE";
chr10	HAVANA	exon	99115719	99116289	0	-	.	gene_id "ENSMUSG00000129503.1"; transcript_id "ENSMUST00000294141.1"; gene_type "lncRNA"; gene_name "ENSMUSG00000129503"; transcript_type "lncRNA"; transcript_name "ENSMUST00000294141"; exon_number 2; exon_id "ENSMUSE00001582167.1"; level 2; tag "TAGENE";
chr10	HAVANA	transcript	99115719	99121032	0	-	.	gene_id "ENSMUSG00000129503.1"; transcript_id "ENSMUST00000294141.1"; gene_type "lncRNA"; gene_name "ENSMUSG00000129503"; transcript_type "lncRNA"; transcript_name "ENSMUST00000294141"; level 2; tag "TAGENE";
chr10	HAVANA	exon	99115749	99116245	0	-	.	gene_id "ENSMUSG00000129503.1"; transcript_id "ENSMUST00000294142.1"; gene_type "lncRNA"; gene_name "ENSMUSG00000129503"; transcript_type "lncRNA"; transcript_name "ENSMUST00000294142"; exon_number 2; exon_id "ENSMUSE00001582161.1"; level 2; tag "TAGENE";
chr10	HAVANA	transcript	99115749	99121032	0	-	.	gene_id "ENSMUSG00000129503.1"; transcript_id "ENSMUST00000294142.1"; gene_type "lncRNA"; gene_name "ENSMUSG00000129503"; transcript_type "lncRNA"; transcript_name "ENSMUST00000294142"; level 2; tag "TAGENE";
chr10	HAVANA	exon	99115934	99116289	0	-	.	gene_id "ENSMUSG00000129503.1"; transcript_id "ENSMUST00000294140.1"; gene_type "lncRNA"; gene_name "ENSMUSG00000129503"; transcript_type "lncRNA"; transcript_name "ENSMUST00000294140"; exon_number 2; exon_id "ENSMUSE00001582166.1"; level 2; tag "Ensembl_canonical"; tag "GENCODE_Primary"; tag "TAGENE";
chr10	ENSEMBL_gcm37	exon	99115934	99116289	0.0478763644245829	-	.	gene_id "ENSMUSG00000129503.1"; transcript_id "ENSMUSG00000129503.1_tx_1"; exon_id "chr10_99115934_99116289_-"; exonnum "3"; txlen "691";
chr10	ENSEMBL_gcm37	exon	99115934	99116289	0.0437876170067325	-	.	gene_id "ENSMUSG00000129503.1"; transcript_id "ENSMUSG00000129503.1_tx_2"; exon_id "chr10_99115934_99116289_-"; exonnum "2"; txlen "871";
chr10	ENSEMBL_gcm37	exon	99115934	99116289	0.0326018779989234	-	.	gene_id "ENSMUSG00000129503.1"; transcript_id "ENSMUSG00000129503.1_tx_3"; exon_id "chr10_99115934_99116289_-"; exonnum "2"; txlen "716";
chr10	ENSEMBL_gcm37	exon	99115934	99116289	0.00794506907272233	-	.	gene_id "ENSMUSG00000129503.1"; transcript_id "ENSMUSG00000129503.1_tx_4"; exon_id "chr10_99115934_99116289_-"; exonnum "3"; txlen "671";
chr10	HAVANA	exon	99116751	99116840	0	-	.	gene_id "ENSMUSG00000129503.1"; transcript_id "ENSMUST00000294143.1"; gene_type "lncRNA"; gene_name "ENSMUSG00000129503"; transcript_type "lncRNA"; transcript_name "ENSMUST00000294143"; exon_number 2; exon_id "ENSMUSE00001582168.1"; level 2; tag "basic"; tag "TAGENE";
chr10	ENSEMBL_gcm37	exon	99116751	99116840	0.0478763644245829	-	.	gene_id "ENSMUSG00000129503.1"; transcript_id "ENSMUSG00000129503.1_tx_1"; exon_id "chr10_99116751_99116840_-"; exonnum "2"; txlen "691";
chr10	ENSEMBL_gcm37	exon	99116751	99116840	0.0326018779989234	-	.	gene_id "ENSMUSG00000129503.1"; transcript_id "ENSMUSG00000129503.1_tx_3"; exon_id "chr10_99116751_99116840_-"; exonnum "1"; txlen "716";
chr10	HAVANA	exon	99120767	99120922	0	-	.	gene_id "ENSMUSG00000129503.1"; transcript_id "ENSMUST00000294140.1"; gene_type "lncRNA"; gene_name "ENSMUSG00000129503"; transcript_type "lncRNA"; transcript_name "ENSMUST00000294140"; exon_number 1; exon_id "ENSMUSE00001582163.1"; level 2; tag "Ensembl_canonical"; tag "GENCODE_Primary"; tag "TAGENE";
chr10	HAVANA	exon	99120767	99120946	0	-	.	gene_id "ENSMUSG00000129503.1"; transcript_id "ENSMUST00000294143.1"; gene_type "lncRNA"; gene_name "ENSMUSG00000129503"; transcript_type "lncRNA"; transcript_name "ENSMUST00000294143"; exon_number 1; exon_id "ENSMUSE00001582164.1"; level 2; tag "basic"; tag "TAGENE";
chr10	sragcm37_mid	exon	99120767	99121011	0.0478763644245829	-	.	gene_id "ENSMUSG00000129503.1"; transcript_id "ENSMUSG00000129503.1_tx_1"; exon_id "chr10_99120767_99121011_-"; exonnum "1"; txlen "691";
chr10	sragcm37_mid	exon	99120767	99121011	0.0437876170067325	-	.	gene_id "ENSMUSG00000129503.1"; transcript_id "ENSMUSG00000129503.1_tx_2"; exon_id "chr10_99120767_99121011_-"; exonnum "1"; txlen "871";
chr10	sragcm37_mid	exon	99120767	99121011	0.00794506907272233	-	.	gene_id "ENSMUSG00000129503.1"; transcript_id "ENSMUSG00000129503.1_tx_4"; exon_id "chr10_99120767_99121011_-"; exonnum "2"; txlen "671";
chr10	HAVANA	exon	99120767	99121032	0	-	.	gene_id "ENSMUSG00000129503.1"; transcript_id "ENSMUST00000294141.1"; gene_type "lncRNA"; gene_name "ENSMUSG00000129503"; transcript_type "lncRNA"; transcript_name "ENSMUST00000294141"; exon_number 1; exon_id "ENSMUSE00001582160.1"; level 2; tag "TAGENE";
chr10	HAVANA	exon	99120767	99121032	0	-	.	gene_id "ENSMUSG00000129503.1"; transcript_id "ENSMUST00000294142.1"; gene_type "lncRNA"; gene_name "ENSMUSG00000129503"; transcript_type "lncRNA"; transcript_name "ENSMUST00000294142"; exon_number 1; exon_id "ENSMUSE00001582160.1"; level 2; tag "TAGENE";
chr10	sragcm37_ss	exon	99123087	99123156	0.00794506907272233	-	.	gene_id "ENSMUSG00000129503.1"; transcript_id "ENSMUSG00000129503.1_tx_4"; exon_id "chr10_99123087_99123156_-"; exonnum "1"; txlen "671";
chr10	sragcm37_es	exon	99127972	99128307	0.0215556899623537	-	.	gene_id "sragcm37_gene_44609"; transcript_id "sragcm37_gene_44609_tx_1"; exon_id "chr10_99127972_99128307_-"; exonnum "5"; txlen "753";
chr10	sragcm37_mid	exon	99130176	99130238	0.0215556899623537	-	.	gene_id "sragcm37_gene_44609"; transcript_id "sragcm37_gene_44609_tx_1"; exon_id "chr10_99130176_99130238_-"; exonnum "4"; txlen "753";
chr10	sragcm37_mid	exon	99135046	99135181	0.0215556899623537	-	.	gene_id "sragcm37_gene_44609"; transcript_id "sragcm37_gene_44609_tx_1"; exon_id "chr10_99135046_99135181_-"; exonnum "3"; txlen "753";
chr10	sragcm37_mid	exon	99135593	99135654	0.0215556899623537	-	.	gene_id "sragcm37_gene_44609"; transcript_id "sragcm37_gene_44609_tx_1"; exon_id "chr10_99135593_99135654_-"; exonnum "2"; txlen "753";
chr10	sragcm37_ss	exon	99137282	99137437	0.0215556899623537	-	.	gene_id "sragcm37_gene_44609"; transcript_id "sragcm37_gene_44609_tx_1"; exon_id "chr10_99137282_99137437_-"; exonnum "1"; txlen "753";
chr10	sragcm37_es	exon	99199159	99199451	0.0235083918919654	-	.	gene_id "ENSMUSG00000123866.1"; transcript_id "ENSMUSG00000123866.1_tx_4"; exon_id "chr10_99199159_99199451_-"; exonnum "6"; txlen "1034";
chr10	sragcm37_es	exon	99199159	99199451	0.0235083918919654	-	.	gene_id "ENSMUSG00000123866.1"; transcript_id "ENSMUSG00000123866.1_tx_5"; exon_id "chr10_99199159_99199451_-"; exonnum "5"; txlen "822";
chr10	sragcm37_es	exon	99199159	99199451	0.0203050721161956	-	.	gene_id "ENSMUSG00000123866.1"; transcript_id "ENSMUSG00000123866.1_tx_6"; exon_id "chr10_99199159_99199451_-"; exonnum "5"; txlen "902";
chr10	sragcm37_mid	exon	99200291	99200490	0.0235083918919654	-	.	gene_id "ENSMUSG00000123866.1"; transcript_id "ENSMUSG00000123866.1_tx_4"; exon_id "chr10_99200291_99200490_-"; exonnum "5"; txlen "1034";
chr10	sragcm37_mid	exon	99200291	99200490	0.0235083918919654	-	.	gene_id "ENSMUSG00000123866.1"; transcript_id "ENSMUSG00000123866.1_tx_5"; exon_id "chr10_99200291_99200490_-"; exonnum "4"; txlen "822";
chr10	sragcm37_mid	exon	99200291	99200490	0.0203050721161956	-	.	gene_id "ENSMUSG00000123866.1"; transcript_id "ENSMUSG00000123866.1_tx_6"; exon_id "chr10_99200291_99200490_-"; exonnum "4"; txlen "902";
chr10	HAVANA	exon	99212748	99212988	0	-	.	gene_id "ENSMUSG00000123866.1"; transcript_id "ENSMUST00000260576.1"; gene_type "lncRNA"; gene_name "ENSMUSG00000123866"; transcript_type "lncRNA"; transcript_name "ENSMUST00000260576"; exon_number 3; exon_id "ENSMUSE00001517571.1"; level 2; tag "basic"; tag "Ensembl_canonical"; tag "GENCODE_Primary"; tag "TAGENE";
chr10	ENSEMBL_gcm37	exon	99212748	99212988	0.115315662720225	-	.	gene_id "ENSMUSG00000123866.1"; transcript_id "ENSMUSG00000123866.1_tx_1"; exon_id "chr10_99212748_99212988_-"; exonnum "5"; txlen "782";
chr10	ENSEMBL_gcm37	exon	99212748	99212988	0.102057784884429	-	.	gene_id "ENSMUSG00000123866.1"; transcript_id "ENSMUSG00000123866.1_tx_2"; exon_id "chr10_99212748_99212988_-"; exonnum "4"; txlen "650";
chr10	ENSEMBL_gcm37	exon	99212748	99212988	0.0970311246235685	-	.	gene_id "ENSMUSG00000123866.1"; transcript_id "ENSMUSG00000123866.1_tx_3"; exon_id "chr10_99212748_99212988_-"; exonnum "4"; txlen "570";
chr10	HAVANA	transcript	99212748	99224554	0	-	.	gene_id "ENSMUSG00000123866.1"; transcript_id "ENSMUST00000260576.1"; gene_type "lncRNA"; gene_name "ENSMUSG00000123866"; transcript_type "lncRNA"; transcript_name "ENSMUST00000260576"; level 2; tag "basic"; tag "Ensembl_canonical"; tag "GENCODE_Primary"; tag "TAGENE";
chr10	HAVANA	gene	99212748	99226941	0	-	.	gene_id "ENSMUSG00000123866.1"; gene_type "lncRNA"; gene_name "ENSMUSG00000123866"; level 2;
chr10	HAVANA	exon	99223628	99224028	0	-	.	gene_id "ENSMUSG00000123866.1"; transcript_id "ENSMUST00000260578.1"; gene_type "lncRNA"; gene_name "ENSMUSG00000123866"; transcript_type "lncRNA"; transcript_name "ENSMUST00000260578"; exon_number 2; exon_id "ENSMUSE00001517574.1"; level 2; tag "basic"; tag "TAGENE";
chr10	HAVANA	transcript	99223628	99224605	0	-	.	gene_id "ENSMUSG00000123866.1"; transcript_id "ENSMUST00000260578.1"; gene_type "lncRNA"; gene_name "ENSMUSG00000123866"; transcript_type "lncRNA"; transcript_name "ENSMUST00000260578"; level 2; tag "basic"; tag "TAGENE";
chr10	HAVANA	exon	99223630	99224028	0	-	.	gene_id "ENSMUSG00000123866.1"; transcript_id "ENSMUST00000260577.1"; gene_type "lncRNA"; gene_name "ENSMUSG00000123866"; transcript_type "lncRNA"; transcript_name "ENSMUST00000260577"; exon_number 2; exon_id "ENSMUSE00001517576.1"; level 2; tag "TAGENE";
chr10	HAVANA	transcript	99223630	99226941	0	-	.	gene_id "ENSMUSG00000123866.1"; transcript_id "ENSMUST00000260577.1"; gene_type "lncRNA"; gene_name "ENSMUSG00000123866"; transcript_type "lncRNA"; transcript_name "ENSMUST00000260577"; level 2; tag "TAGENE";
chr10	HAVANA	exon	99223903	99224028	0	-	.	gene_id "ENSMUSG00000123866.1"; transcript_id "ENSMUST00000260576.1"; gene_type "lncRNA"; gene_name "ENSMUSG00000123866"; transcript_type "lncRNA"; transcript_name "ENSMUST00000260576"; exon_number 2; exon_id "ENSMUSE00001517573.1"; level 2; tag "basic"; tag "Ensembl_canonical"; tag "GENCODE_Primary"; tag "TAGENE";
chr10	ENSEMBL_gcm37	exon	99223903	99224028	0.115315662720225	-	.	gene_id "ENSMUSG00000123866.1"; transcript_id "ENSMUSG00000123866.1_tx_1"; exon_id "chr10_99223903_99224028_-"; exonnum "4"; txlen "782";
chr10	ENSEMBL_gcm37	exon	99223903	99224028	0.102057784884429	-	.	gene_id "ENSMUSG00000123866.1"; transcript_id "ENSMUSG00000123866.1_tx_2"; exon_id "chr10_99223903_99224028_-"; exonnum "3"; txlen "650";
chr10	ENSEMBL_gcm37	exon	99223903	99224028	0.0970311246235685	-	.	gene_id "ENSMUSG00000123866.1"; transcript_id "ENSMUSG00000123866.1_tx_3"; exon_id "chr10_99223903_99224028_-"; exonnum "3"; txlen "570";
chr10	ENSEMBL_gcm37	exon	99223903	99224028	0.0235083918919654	-	.	gene_id "ENSMUSG00000123866.1"; transcript_id "ENSMUSG00000123866.1_tx_4"; exon_id "chr10_99223903_99224028_-"; exonnum "4"; txlen "1034";
chr10	ENSEMBL_gcm37	exon	99223903	99224028	0.0235083918919654	-	.	gene_id "ENSMUSG00000123866.1"; transcript_id "ENSMUSG00000123866.1_tx_5"; exon_id "chr10_99223903_99224028_-"; exonnum "3"; txlen "822";
chr10	ENSEMBL_gcm37	exon	99223903	99224028	0.0203050721161956	-	.	gene_id "ENSMUSG00000123866.1"; transcript_id "ENSMUSG00000123866.1_tx_6"; exon_id "chr10_99223903_99224028_-"; exonnum "3"; txlen "902";
chr10	HAVANA	exon	99224503	99224554	0	-	.	gene_id "ENSMUSG00000123866.1"; transcript_id "ENSMUST00000260576.1"; gene_type "lncRNA"; gene_name "ENSMUSG00000123866"; transcript_type "lncRNA"; transcript_name "ENSMUST00000260576"; exon_number 1; exon_id "ENSMUSE00001517570.1"; level 2; tag "basic"; tag "Ensembl_canonical"; tag "GENCODE_Primary"; tag "TAGENE";
chr10	HAVANA	exon	99224503	99224605	0	-	.	gene_id "ENSMUSG00000123866.1"; transcript_id "ENSMUST00000260578.1"; gene_type "lncRNA"; gene_name "ENSMUSG00000123866"; transcript_type "lncRNA"; transcript_name "ENSMUST00000260578"; exon_number 1; exon_id "ENSMUSE00001517572.1"; level 2; tag "basic"; tag "TAGENE";
chr10	HAVANA	exon	99226849	99226941	0	-	.	gene_id "ENSMUSG00000123866.1"; transcript_id "ENSMUST00000260577.1"; gene_type "lncRNA"; gene_name "ENSMUSG00000123866"; transcript_type "lncRNA"; transcript_name "ENSMUST00000260577"; exon_number 1; exon_id "ENSMUSE00001517575.1"; level 2; tag "TAGENE";
chr10	ENSEMBL_gcm37	exon	99226849	99226941	0.115315662720225	-	.	gene_id "ENSMUSG00000123866.1"; transcript_id "ENSMUSG00000123866.1_tx_1"; exon_id "chr10_99226849_99226941_-"; exonnum "3"; txlen "782";
chr10	ENSEMBL_gcm37	exon	99226849	99226941	0.102057784884429	-	.	gene_id "ENSMUSG00000123866.1"; transcript_id "ENSMUSG00000123866.1_tx_2"; exon_id "chr10_99226849_99226941_-"; exonnum "2"; txlen "650";
chr10	ENSEMBL_gcm37	exon	99226849	99226941	0.0970311246235685	-	.	gene_id "ENSMUSG00000123866.1"; transcript_id "ENSMUSG00000123866.1_tx_3"; exon_id "chr10_99226849_99226941_-"; exonnum "2"; txlen "570";
chr10	ENSEMBL_gcm37	exon	99226849	99226941	0.0235083918919654	-	.	gene_id "ENSMUSG00000123866.1"; transcript_id "ENSMUSG00000123866.1_tx_4"; exon_id "chr10_99226849_99226941_-"; exonnum "3"; txlen "1034";
chr10	ENSEMBL_gcm37	exon	99226849	99226941	0.0235083918919654	-	.	gene_id "ENSMUSG00000123866.1"; transcript_id "ENSMUSG00000123866.1_tx_5"; exon_id "chr10_99226849_99226941_-"; exonnum "2"; txlen "822";
chr10	ENSEMBL_gcm37	exon	99226849	99226941	0.0203050721161956	-	.	gene_id "ENSMUSG00000123866.1"; transcript_id "ENSMUSG00000123866.1_tx_6"; exon_id "chr10_99226849_99226941_-"; exonnum "2"; txlen "902";
chr10	sragcm37_ss	exon	99227380	99227489	0.0970311246235685	-	.	gene_id "ENSMUSG00000123866.1"; transcript_id "ENSMUSG00000123866.1_tx_3"; exon_id "chr10_99227380_99227489_-"; exonnum "1"; txlen "570";
chr10	sragcm37_ss	exon	99227380	99227489	0.0235083918919654	-	.	gene_id "ENSMUSG00000123866.1"; transcript_id "ENSMUSG00000123866.1_tx_5"; exon_id "chr10_99227380_99227489_-"; exonnum "1"; txlen "822";
chr10	sragcm37_mid	exon	99227708	99227801	0.115315662720225	-	.	gene_id "ENSMUSG00000123866.1"; transcript_id "ENSMUSG00000123866.1_tx_1"; exon_id "chr10_99227708_99227801_-"; exonnum "2"; txlen "782";
chr10	sragcm37_mid	exon	99227708	99227801	0.0235083918919654	-	.	gene_id "ENSMUSG00000123866.1"; transcript_id "ENSMUSG00000123866.1_tx_4"; exon_id "chr10_99227708_99227801_-"; exonnum "2"; txlen "1034";
chr10	sragcm37_ss	exon	99228082	99228309	0.115315662720225	-	.	gene_id "ENSMUSG00000123866.1"; transcript_id "ENSMUSG00000123866.1_tx_1"; exon_id "chr10_99228082_99228309_-"; exonnum "1"; txlen "782";
chr10	sragcm37_ss	exon	99228082	99228309	0.0235083918919654	-	.	gene_id "ENSMUSG00000123866.1"; transcript_id "ENSMUSG00000123866.1_tx_4"; exon_id "chr10_99228082_99228309_-"; exonnum "1"; txlen "1034";
chr10	sragcm37_es	exon	99229393	99229755	0.124696312443217	-	.	gene_id "sragcm37_gene_34784"; transcript_id "sragcm37_gene_34784_tx_1"; exon_id "chr10_99229393_99229755_-"; exonnum "2"; txlen "666";
chr10	sragcm37_ss	exon	99229464	99229653	0.102057784884429	-	.	gene_id "ENSMUSG00000123866.1"; transcript_id "ENSMUSG00000123866.1_tx_2"; exon_id "chr10_99229464_99229653_-"; exonnum "1"; txlen "650";
chr10	sragcm37_ss	exon	99229464	99229653	0.0203050721161956	-	.	gene_id "ENSMUSG00000123866.1"; transcript_id "ENSMUSG00000123866.1_tx_6"; exon_id "chr10_99229464_99229653_-"; exonnum "1"; txlen "902";
chr10	sragcm37_ss	exon	99232182	99232484	0.124696312443217	-	.	gene_id "sragcm37_gene_34784"; transcript_id "sragcm37_gene_34784_tx_1"; exon_id "chr10_99232182_99232484_-"; exonnum "1"; txlen "666";
chr10	sragcm37_es	exon	99258551	99258905	0.388535729685427	-	.	gene_id "ENSMUSG00000112082.4"; transcript_id "ENSMUSG00000112082.4_tx_2"; exon_id "chr10_99258551_99258905_-"; exonnum "2"; txlen "512";
chr10	sragcm37_ss	exon	99264207	99264363	0.388535729685427	-	.	gene_id "ENSMUSG00000112082.4"; transcript_id "ENSMUSG00000112082.4_tx_2"; exon_id "chr10_99264207_99264363_-"; exonnum "1"; txlen "512";
chr10	HAVANA	exon	99273629	99273768	0	-	.	gene_id "ENSMUSG00000112082.4"; transcript_id "ENSMUST00000263904.1"; gene_type "lncRNA"; gene_name "Gm35035"; transcript_type "lncRNA"; transcript_name "Gm35035-202"; exon_number 3; exon_id "ENSMUSE00001523930.1"; level 2; mgi_id "MGI:5594194"; tag "Ensembl_canonical"; tag "GENCODE_Primary"; tag "TAGENE"; havana_gene "OTTMUSG00000065402.1";
chr10	ENSEMBL_gcm37	exon	99273629	99273768	0.00884042601921046	-	.	gene_id "ENSMUSG00000112082.4"; transcript_id "ENSMUSG00000112082.4_tx_6"; exon_id "chr10_99273629_99273768_-"; exonnum "4"; txlen "915";
chr10	HAVANA	transcript	99273629	99296098	0	-	.	gene_id "ENSMUSG00000112082.4"; transcript_id "ENSMUST00000263904.1"; gene_type "lncRNA"; gene_name "Gm35035"; transcript_type "lncRNA"; transcript_name "Gm35035-202"; level 2; mgi_id "MGI:5594194"; tag "Ensembl_canonical"; tag "GENCODE_Primary"; tag "TAGENE"; havana_gene "OTTMUSG00000065402.1";
chr10	HAVANA	gene	99273629	99296164	0	-	.	gene_id "ENSMUSG00000112082.4"; gene_type "lncRNA"; gene_name "Gm35035"; level 2; mgi_id "MGI:5594194"; havana_gene "OTTMUSG00000065402.1";
chr10	HAVANA	exon	99286205	99286352	0	-	.	gene_id "ENSMUSG00000124624.1"; transcript_id "ENSMUST00000265050.1"; gene_type "lncRNA"; gene_name "ENSMUSG00000124624"; transcript_type "lncRNA"; transcript_name "ENSMUST00000265050"; exon_number 2; exon_id "ENSMUSE00001526117.1"; level 2; tag "basic"; tag "Ensembl_canonical"; tag "GENCODE_Primary"; tag "TAGENE";
chr10	HAVANA	gene	99286205	99287222	0	-	.	gene_id "ENSMUSG00000124624.1"; gene_type "lncRNA"; gene_name "ENSMUSG00000124624"; level 2;
chr10	HAVANA	transcript	99286205	99287222	0	-	.	gene_id "ENSMUSG00000124624.1"; transcript_id "ENSMUST00000265050.1"; gene_type "lncRNA"; gene_name "ENSMUSG00000124624"; transcript_type "lncRNA"; transcript_name "ENSMUST00000265050"; level 2; tag "basic"; tag "Ensembl_canonical"; tag "GENCODE_Primary"; tag "TAGENE";
chr10	HAVANA	exon	99287006	99287222	0	-	.	gene_id "ENSMUSG00000124624.1"; transcript_id "ENSMUST00000265050.1"; gene_type "lncRNA"; gene_name "ENSMUSG00000124624"; transcript_type "lncRNA"; transcript_name "ENSMUST00000265050"; exon_number 1; exon_id "ENSMUSE00001526118.1"; level 2; tag "basic"; tag "Ensembl_canonical"; tag "GENCODE_Primary"; tag "TAGENE";
chr10	HAVANA	exon	99287784	99289097	0	-	.	gene_id "ENSMUSG00000112082.4"; transcript_id "ENSMUST00000263906.1"; gene_type "lncRNA"; gene_name "Gm35035"; transcript_type "lncRNA"; transcript_name "Gm35035-204"; exon_number 3; exon_id "ENSMUSE00001486865.1"; level 2; mgi_id "MGI:5594194"; tag "basic"; tag "TAGENE"; havana_gene "OTTMUSG00000065402.1";
chr10	HAVANA	exon	99287784	99289097	0	-	.	gene_id "ENSMUSG00000112082.4"; transcript_id "ENSMUST00000218838.4"; gene_type "lncRNA"; gene_name "Gm35035"; transcript_type "lncRNA"; transcript_name "Gm35035-201"; exon_number 2; exon_id "ENSMUSE00001486865.1"; level 2; transcript_support_level "3"; mgi_id "MGI:5594194"; tag "TAGENE"; havana_gene "OTTMUSG00000065402.1"; havana_transcript "OTTMUST00000159336.1";
chr10	HAVANA	transcript	99287784	99296108	0	-	.	gene_id "ENSMUSG00000112082.4"; transcript_id "ENSMUST00000263906.1"; gene_type "lncRNA"; gene_name "Gm35035"; transcript_type "lncRNA"; transcript_name "Gm35035-204"; level 2; mgi_id "MGI:5594194"; tag "basic"; tag "TAGENE"; havana_gene "OTTMUSG00000065402.1";
chr10	HAVANA	transcript	99287784	99296164	0	-	.	gene_id "ENSMUSG00000112082.4"; transcript_id "ENSMUST00000218838.4"; gene_type "lncRNA"; gene_name "Gm35035"; transcript_type "lncRNA"; transcript_name "Gm35035-201"; level 2; transcript_support_level "3"; mgi_id "MGI:5594194"; tag "TAGENE"; havana_gene "OTTMUSG00000065402.1"; havana_transcript "OTTMUST00000159336.1";
chr10	HAVANA	exon	99287787	99288514	0	-	.	gene_id "ENSMUSG00000112082.4"; transcript_id "ENSMUST00000263905.1"; gene_type "lncRNA"; gene_name "Gm35035"; transcript_type "lncRNA"; transcript_name "Gm35035-203"; exon_number 3; exon_id "ENSMUSE00001523933.1"; level 2; mgi_id "MGI:5594194"; tag "basic"; tag "TAGENE"; havana_gene "OTTMUSG00000065402.1";
chr10	HAVANA	transcript	99287787	99296134	0	-	.	gene_id "ENSMUSG00000112082.4"; transcript_id "ENSMUST00000263905.1"; gene_type "lncRNA"; gene_name "Gm35035"; transcript_type "lncRNA"; transcript_name "Gm35035-203"; level 2; mgi_id "MGI:5594194"; tag "basic"; tag "TAGENE"; havana_gene "OTTMUSG00000065402.1";
chr10	HAVANA	exon	99288946	99289097	0	-	.	gene_id "ENSMUSG00000112082.4"; transcript_id "ENSMUST00000263904.1"; gene_type "lncRNA"; gene_name "Gm35035"; transcript_type "lncRNA"; transcript_name "Gm35035-202"; exon_number 2; exon_id "ENSMUSE00001523927.1"; level 2; mgi_id "MGI:5594194"; tag "Ensembl_canonical"; tag "GENCODE_Primary"; tag "TAGENE"; havana_gene "OTTMUSG00000065402.1";
chr10	HAVANA	exon	99288946	99289097	0	-	.	gene_id "ENSMUSG00000112082.4"; transcript_id "ENSMUST00000263905.1"; gene_type "lncRNA"; gene_name "Gm35035"; transcript_type "lncRNA"; transcript_name "Gm35035-203"; exon_number 2; exon_id "ENSMUSE00001523927.1"; level 2; mgi_id "MGI:5594194"; tag "basic"; tag "TAGENE"; havana_gene "OTTMUSG00000065402.1";
chr10	ENSEMBL_gcm37	exon	99288946	99289097	0.00884042601921046	-	.	gene_id "ENSMUSG00000112082.4"; transcript_id "ENSMUSG00000112082.4_tx_6"; exon_id "chr10_99288946_99289097_-"; exonnum "3"; txlen "915";
chr10	HAVANA	exon	99291027	99292713	0	-	.	gene_id "ENSMUSG00000112082.4"; transcript_id "ENSMUST00000263907.1"; gene_type "lncRNA"; gene_name "Gm35035"; transcript_type "lncRNA"; transcript_name "Gm35035-205"; exon_number 2; exon_id "ENSMUSE00001523935.1"; level 2; mgi_id "MGI:5594194"; tag "basic"; tag "TAGENE"; havana_gene "OTTMUSG00000065402.1";
chr10	HAVANA	transcript	99291027	99296141	0	-	.	gene_id "ENSMUSG00000112082.4"; transcript_id "ENSMUST00000263907.1"; gene_type "lncRNA"; gene_name "Gm35035"; transcript_type "lncRNA"; transcript_name "Gm35035-205"; level 2; mgi_id "MGI:5594194"; tag "basic"; tag "TAGENE"; havana_gene "OTTMUSG00000065402.1";
chr10	sragcm37_es	exon	99291520	99291756	0.121254165191085	-	.	gene_id "ENSMUSG00000112082.4"; transcript_id "ENSMUSG00000112082.4_tx_4"; exon_id "chr10_99291520_99291756_-"; exonnum "3"; txlen "860";
chr10	HAVANA	exon	99292179	99292276	0	-	.	gene_id "ENSMUSG00000112082.4"; transcript_id "ENSMUST00000263906.1"; gene_type "lncRNA"; gene_name "Gm35035"; transcript_type "lncRNA"; transcript_name "Gm35035-204"; exon_number 2; exon_id "ENSMUSE00001523934.1"; level 2; mgi_id "MGI:5594194"; tag "basic"; tag "TAGENE"; havana_gene "OTTMUSG00000065402.1";
chr10	sragcm37_mid	exon	99292179	99292713	0.121254165191085	-	.	gene_id "ENSMUSG00000112082.4"; transcript_id "ENSMUSG00000112082.4_tx_4"; exon_id "chr10_99292179_99292713_-"; exonnum "2"; txlen "860";
chr10	sragcm37_mid	exon	99292179	99292713	0.00884042601921046	-	.	gene_id "ENSMUSG00000112082.4"; transcript_id "ENSMUSG00000112082.4_tx_6"; exon_id "chr10_99292179_99292713_-"; exonnum "2"; txlen "915";
chr10	HAVANA	exon	99296047	99296098	0	-	.	gene_id "ENSMUSG00000112082.4"; transcript_id "ENSMUST00000263904.1"; gene_type "lncRNA"; gene_name "Gm35035"; transcript_type "lncRNA"; transcript_name "Gm35035-202"; exon_number 1; exon_id "ENSMUSE00001523928.1"; level 2; mgi_id "MGI:5594194"; tag "Ensembl_canonical"; tag "GENCODE_Primary"; tag "TAGENE"; havana_gene "OTTMUSG00000065402.1";
chr10	HAVANA	exon	99296047	99296108	0	-	.	gene_id "ENSMUSG00000112082.4"; transcript_id "ENSMUST00000263906.1"; gene_type "lncRNA"; gene_name "Gm35035"; transcript_type "lncRNA"; transcript_name "Gm35035-204"; exon_number 1; exon_id "ENSMUSE00001523931.1"; level 2; mgi_id "MGI:5594194"; tag "basic"; tag "TAGENE"; havana_gene "OTTMUSG00000065402.1";
chr10	HAVANA	exon	99296047	99296134	0	-	.	gene_id "ENSMUSG00000112082.4"; transcript_id "ENSMUST00000263905.1"; gene_type "lncRNA"; gene_name "Gm35035"; transcript_type "lncRNA"; transcript_name "Gm35035-203"; exon_number 1; exon_id "ENSMUSE00001523926.1"; level 2; mgi_id "MGI:5594194"; tag "basic"; tag "TAGENE"; havana_gene "OTTMUSG00000065402.1";
chr10	ENSEMBL_gcm37	exon	99296047	99296134	0.121254165191085	-	.	gene_id "ENSMUSG00000112082.4"; transcript_id "ENSMUSG00000112082.4_tx_4"; exon_id "chr10_99296047_99296134_-"; exonnum "1"; txlen "860";
chr10	ENSEMBL_gcm37	exon	99296047	99296134	0.00884042601921046	-	.	gene_id "ENSMUSG00000112082.4"; transcript_id "ENSMUSG00000112082.4_tx_6"; exon_id "chr10_99296047_99296134_-"; exonnum "1"; txlen "915";
chr10	HAVANA	exon	99296047	99296141	0	-	.	gene_id "ENSMUSG00000112082.4"; transcript_id "ENSMUST00000263907.1"; gene_type "lncRNA"; gene_name "Gm35035"; transcript_type "lncRNA"; transcript_name "Gm35035-205"; exon_number 1; exon_id "ENSMUSE00001523932.1"; level 2; mgi_id "MGI:5594194"; tag "basic"; tag "TAGENE"; havana_gene "OTTMUSG00000065402.1";
chr10	HAVANA	exon	99296047	99296164	0	-	.	gene_id "ENSMUSG00000112082.4"; transcript_id "ENSMUST00000218838.4"; gene_type "lncRNA"; gene_name "Gm35035"; transcript_type "lncRNA"; transcript_name "Gm35035-201"; exon_number 1; exon_id "ENSMUSE00001523929.1"; level 2; transcript_support_level "3"; mgi_id "MGI:5594194"; tag "TAGENE"; havana_gene "OTTMUSG00000065402.1"; havana_transcript "OTTMUST00000159336.1";
chr10	HAVANA	transcript	99296368	99297921	0	-	.	gene_id "ENSMUSG00000120467.2"; transcript_id "ENSMUST00000243863.2"; gene_type "lncRNA"; gene_name "Gm56957"; transcript_type "lncRNA"; transcript_name "Gm56957-203"; level 2; mgi_id "MGI:7337827"; tag "TAGENE";
chr10	HAVANA	exon	99296368	99297921	0	-	.	gene_id "ENSMUSG00000120467.2"; transcript_id "ENSMUST00000243863.2"; gene_type "lncRNA"; gene_name "Gm56957"; transcript_type "lncRNA"; transcript_name "Gm56957-203"; exon_number 1; exon_id "ENSMUSE00001525001.1"; level 2; mgi_id "MGI:7337827"; tag "TAGENE";
chr10	HAVANA	gene	99296368	99303548	0	-	.	gene_id "ENSMUSG00000120467.2"; gene_type "lncRNA"; gene_name "Gm56957"; level 2; mgi_id "MGI:7337827";
chr10	HAVANA	exon	99296561	99297496	0	-	.	gene_id "ENSMUSG00000120467.2"; transcript_id "ENSMUST00000264481.1"; gene_type "lncRNA"; gene_name "Gm56957"; transcript_type "lncRNA"; transcript_name "Gm56957-204"; exon_number 2; exon_id "ENSMUSE00001525004.1"; level 2; mgi_id "MGI:7337827"; tag "basic"; tag "Ensembl_canonical"; tag "GENCODE_Primary"; tag "TAGENE";
chr10	HAVANA	transcript	99296561	99303222	0	-	.	gene_id "ENSMUSG00000120467.2"; transcript_id "ENSMUST00000264481.1"; gene_type "lncRNA"; gene_name "Gm56957"; transcript_type "lncRNA"; transcript_name "Gm56957-204"; level 2; mgi_id "MGI:7337827"; tag "basic"; tag "Ensembl_canonical"; tag "GENCODE_Primary"; tag "TAGENE";
chr10	HAVANA	exon	99296568	99297496	0	-	.	gene_id "ENSMUSG00000120467.2"; transcript_id "ENSMUST00000264482.1"; gene_type "lncRNA"; gene_name "Gm56957"; transcript_type "lncRNA"; transcript_name "Gm56957-205"; exon_number 2; exon_id "ENSMUSE00001525003.1"; level 2; mgi_id "MGI:7337827"; tag "basic"; tag "TAGENE";
chr10	HAVANA	transcript	99296568	99303142	0	-	.	gene_id "ENSMUSG00000120467.2"; transcript_id "ENSMUST00000264482.1"; gene_type "lncRNA"; gene_name "Gm56957"; transcript_type "lncRNA"; transcript_name "Gm56957-205"; level 2; mgi_id "MGI:7337827"; tag "basic"; tag "TAGENE";
chr10	HAVANA	exon	99302364	99302599	0	-	.	gene_id "ENSMUSG00000120467.2"; transcript_id "ENSMUST00000264751.1"; gene_type "lncRNA"; gene_name "Gm56957"; transcript_type "lncRNA"; transcript_name "Gm56957-207"; exon_number 2; exon_id "ENSMUSE00001525567.1"; level 2; mgi_id "MGI:7337827"; tag "basic"; tag "TAGENE";
chr10	HAVANA	transcript	99302364	99303204	0	-	.	gene_id "ENSMUSG00000120467.2"; transcript_id "ENSMUST00000264751.1"; gene_type "lncRNA"; gene_name "Gm56957"; transcript_type "lncRNA"; transcript_name "Gm56957-207"; level 2; mgi_id "MGI:7337827"; tag "basic"; tag "TAGENE";
chr10	HAVANA	exon	99302365	99302599	0	-	.	gene_id "ENSMUSG00000120467.2"; transcript_id "ENSMUST00000264753.1"; gene_type "lncRNA"; gene_name "Gm56957"; transcript_type "lncRNA"; transcript_name "Gm56957-209"; exon_number 2; exon_id "ENSMUSE00001525560.1"; level 2; mgi_id "MGI:7337827"; tag "TAGENE";
chr10	HAVANA	exon	99302365	99302599	0	-	.	gene_id "ENSMUSG00000120467.2"; transcript_id "ENSMUST00000243546.2"; gene_type "lncRNA"; gene_name "Gm56957"; transcript_type "lncRNA"; transcript_name "Gm56957-201"; exon_number 2; exon_id "ENSMUSE00001525560.1"; level 2; mgi_id "MGI:7337827"; tag "TAGENE";
chr10	HAVANA	exon	99302365	99302615	0	-	.	gene_id "ENSMUSG00000120467.2"; transcript_id "ENSMUST00000264752.1"; gene_type "lncRNA"; gene_name "Gm56957"; transcript_type "lncRNA"; transcript_name "Gm56957-208"; exon_number 2; exon_id "ENSMUSE00001525561.1"; level 2; mgi_id "MGI:7337827"; tag "TAGENE";
chr10	HAVANA	transcript	99302365	99303177	0	-	.	gene_id "ENSMUSG00000120467.2"; transcript_id "ENSMUST00000264753.1"; gene_type "lncRNA"; gene_name "Gm56957"; transcript_type "lncRNA"; transcript_name "Gm56957-209"; level 2; mgi_id "MGI:7337827"; tag "TAGENE";
chr10	HAVANA	transcript	99302365	99303204	0	-	.	gene_id "ENSMUSG00000120467.2"; transcript_id "ENSMUST00000264752.1"; gene_type "lncRNA"; gene_name "Gm56957"; transcript_type "lncRNA"; transcript_name "Gm56957-208"; level 2; mgi_id "MGI:7337827"; tag "TAGENE";
chr10	HAVANA	transcript	99302365	99303243	0	-	.	gene_id "ENSMUSG00000120467.2"; transcript_id "ENSMUST00000243546.2"; gene_type "lncRNA"; gene_name "Gm56957"; transcript_type "lncRNA"; transcript_name "Gm56957-201"; level 2; mgi_id "MGI:7337827"; tag "TAGENE";
chr10	HAVANA	transcript	99302366	99303548	0	-	.	gene_id "ENSMUSG00000120467.2"; transcript_id "ENSMUST00000243692.2"; gene_type "lncRNA"; gene_name "Gm56957"; transcript_type "lncRNA"; transcript_name "Gm56957-202"; level 2; mgi_id "MGI:7337827"; tag "TAGENE";
chr10	HAVANA	exon	99302366	99303548	0	-	.	gene_id "ENSMUSG00000120467.2"; transcript_id "ENSMUST00000243692.2"; gene_type "lncRNA"; gene_name "Gm56957"; transcript_type "lncRNA"; transcript_name "Gm56957-202"; exon_number 1; exon_id "ENSMUSE00001525563.1"; level 2; mgi_id "MGI:7337827"; tag "TAGENE";
chr10	HAVANA	exon	99302378	99302599	0	-	.	gene_id "ENSMUSG00000120467.2"; transcript_id "ENSMUST00000264750.1"; gene_type "lncRNA"; gene_name "Gm56957"; transcript_type "lncRNA"; transcript_name "Gm56957-206"; exon_number 3; exon_id "ENSMUSE00001525568.1"; level 2; mgi_id "MGI:7337827"; tag "basic"; tag "TAGENE";
chr10	HAVANA	transcript	99302378	99303226	0	-	.	gene_id "ENSMUSG00000120467.2"; transcript_id "ENSMUST00000264750.1"; gene_type "lncRNA"; gene_name "Gm56957"; transcript_type "lncRNA"; transcript_name "Gm56957-206"; level 2; mgi_id "MGI:7337827"; tag "basic"; tag "TAGENE";
chr10	HAVANA	exon	99302687	99302764	0	-	.	gene_id "ENSMUSG00000120467.2"; transcript_id "ENSMUST00000264750.1"; gene_type "lncRNA"; gene_name "Gm56957"; transcript_type "lncRNA"; transcript_name "Gm56957-206"; exon_number 2; exon_id "ENSMUSE00001525565.1"; level 2; mgi_id "MGI:7337827"; tag "basic"; tag "TAGENE";
chr10	HAVANA	exon	99302687	99303204	0	-	.	gene_id "ENSMUSG00000120467.2"; transcript_id "ENSMUST00000264751.1"; gene_type "lncRNA"; gene_name "Gm56957"; transcript_type "lncRNA"; transcript_name "Gm56957-207"; exon_number 1; exon_id "ENSMUSE00001525562.1"; level 2; mgi_id "MGI:7337827"; tag "basic"; tag "TAGENE";
chr10	HAVANA	exon	99303015	99303142	0	-	.	gene_id "ENSMUSG00000120467.2"; transcript_id "ENSMUST00000264482.1"; gene_type "lncRNA"; gene_name "Gm56957"; transcript_type "lncRNA"; transcript_name "Gm56957-205"; exon_number 1; exon_id "ENSMUSE00001525002.1"; level 2; mgi_id "MGI:7337827"; tag "basic"; tag "TAGENE";
chr10	HAVANA	exon	99303015	99303177	0	-	.	gene_id "ENSMUSG00000120467.2"; transcript_id "ENSMUST00000264753.1"; gene_type "lncRNA"; gene_name "Gm56957"; transcript_type "lncRNA"; transcript_name "Gm56957-209"; exon_number 1; exon_id "ENSMUSE00001525569.1"; level 2; mgi_id "MGI:7337827"; tag "TAGENE";
chr10	HAVANA	exon	99303029	99303204	0	-	.	gene_id "ENSMUSG00000120467.2"; transcript_id "ENSMUST00000264752.1"; gene_type "lncRNA"; gene_name "Gm56957"; transcript_type "lncRNA"; transcript_name "Gm56957-208"; exon_number 1; exon_id "ENSMUSE00001525566.1"; level 2; mgi_id "MGI:7337827"; tag "TAGENE";
chr10	HAVANA	exon	99303029	99303222	0	-	.	gene_id "ENSMUSG00000120467.2"; transcript_id "ENSMUST00000264481.1"; gene_type "lncRNA"; gene_name "Gm56957"; transcript_type "lncRNA"; transcript_name "Gm56957-204"; exon_number 1; exon_id "ENSMUSE00001525005.1"; level 2; mgi_id "MGI:7337827"; tag "basic"; tag "Ensembl_canonical"; tag "GENCODE_Primary"; tag "TAGENE";
chr10	HAVANA	exon	99303029	99303226	0	-	.	gene_id "ENSMUSG00000120467.2"; transcript_id "ENSMUST00000264750.1"; gene_type "lncRNA"; gene_name "Gm56957"; transcript_type "lncRNA"; transcript_name "Gm56957-206"; exon_number 1; exon_id "ENSMUSE00001525559.1"; level 2; mgi_id "MGI:7337827"; tag "basic"; tag "TAGENE";
chr10	HAVANA	exon	99303029	99303243	0	-	.	gene_id "ENSMUSG00000120467.2"; transcript_id "ENSMUST00000243546.2"; gene_type "lncRNA"; gene_name "Gm56957"; transcript_type "lncRNA"; transcript_name "Gm56957-201"; exon_number 1; exon_id "ENSMUSE00001525564.1"; level 2; mgi_id "MGI:7337827"; tag "TAGENE";
chr10	HAVANA	exon	99323937	99324287	0	-	.	gene_id "ENSMUSG00000124520.1"; transcript_id "ENSMUST00000264213.1"; gene_type "lncRNA"; gene_name "ENSMUSG00000124520"; transcript_type "lncRNA"; transcript_name "ENSMUST00000264213"; exon_number 2; exon_id "ENSMUSE00001524515.1"; level 2; tag "TAGENE";
chr10	HAVANA	transcript	99323937	99324658	0	-	.	gene_id "ENSMUSG00000124520.1"; transcript_id "ENSMUST00000264213.1"; gene_type "lncRNA"; gene_name "ENSMUSG00000124520"; transcript_type "lncRNA"; transcript_name "ENSMUST00000264213"; level 2; tag "TAGENE";
chr10	HAVANA	gene	99323937	99332030	0	-	.	gene_id "ENSMUSG00000124520.1"; gene_type "lncRNA"; gene_name "ENSMUSG00000124520"; level 2;
chr10	HAVANA	exon	99324066	99324287	0	-	.	gene_id "ENSMUSG00000124520.1"; transcript_id "ENSMUST00000264211.1"; gene_type "lncRNA"; gene_name "ENSMUSG00000124520"; transcript_type "lncRNA"; transcript_name "ENSMUST00000264211"; exon_number 2; exon_id "ENSMUSE00001524518.1"; level 2; tag "Ensembl_canonical"; tag "GENCODE_Primary"; tag "TAGENE";
chr10	HAVANA	transcript	99324066	99332030	0	-	.	gene_id "ENSMUSG00000124520.1"; transcript_id "ENSMUST00000264211.1"; gene_type "lncRNA"; gene_name "ENSMUSG00000124520"; transcript_type "lncRNA"; transcript_name "ENSMUST00000264211"; level 2; tag "Ensembl_canonical"; tag "GENCODE_Primary"; tag "TAGENE";
chr10	HAVANA	exon	99324067	99324287	0	-	.	gene_id "ENSMUSG00000124520.1"; transcript_id "ENSMUST00000264212.1"; gene_type "lncRNA"; gene_name "ENSMUSG00000124520"; transcript_type "lncRNA"; transcript_name "ENSMUST00000264212"; exon_number 3; exon_id "ENSMUSE00001524512.1"; level 2; tag "basic"; tag "TAGENE";
chr10	HAVANA	transcript	99324067	99332028	0	-	.	gene_id "ENSMUSG00000124520.1"; transcript_id "ENSMUST00000264212.1"; gene_type "lncRNA"; gene_name "ENSMUSG00000124520"; transcript_type "lncRNA"; transcript_name "ENSMUST00000264212"; level 2; tag "basic"; tag "TAGENE";
chr10	HAVANA	exon	99324373	99324565	0	-	.	gene_id "ENSMUSG00000124520.1"; transcript_id "ENSMUST00000264212.1"; gene_type "lncRNA"; gene_name "ENSMUSG00000124520"; transcript_type "lncRNA"; transcript_name "ENSMUST00000264212"; exon_number 2; exon_id "ENSMUSE00001524513.1"; level 2; tag "basic"; tag "TAGENE";
chr10	HAVANA	exon	99324373	99324658	0	-	.	gene_id "ENSMUSG00000124520.1"; transcript_id "ENSMUST00000264213.1"; gene_type "lncRNA"; gene_name "ENSMUSG00000124520"; transcript_type "lncRNA"; transcript_name "ENSMUST00000264213"; exon_number 1; exon_id "ENSMUSE00001524517.1"; level 2; tag "TAGENE";
chr10	HAVANA	exon	99331817	99332028	0	-	.	gene_id "ENSMUSG00000124520.1"; transcript_id "ENSMUST00000264212.1"; gene_type "lncRNA"; gene_name "ENSMUSG00000124520"; transcript_type "lncRNA"; transcript_name "ENSMUST00000264212"; exon_number 1; exon_id "ENSMUSE00001524514.1"; level 2; tag "basic"; tag "TAGENE";
chr10	HAVANA	exon	99331817	99332030	0	-	.	gene_id "ENSMUSG00000124520.1"; transcript_id "ENSMUST00000264211.1"; gene_type "lncRNA"; gene_name "ENSMUSG00000124520"; transcript_type "lncRNA"; transcript_name "ENSMUST00000264211"; exon_number 1; exon_id "ENSMUSE00001524516.1"; level 2; tag "Ensembl_canonical"; tag "GENCODE_Primary"; tag "TAGENE";
chr10	sragcm37_es	exon	99346250	99346552	0.130651991068477	-	.	gene_id "sragcm37_gene_46242"; transcript_id "sragcm37_gene_46242_tx_2"; exon_id "chr10_99346250_99346552_-"; exonnum "3"; txlen "533";
chr10	sragcm37_mid	exon	99347515	99347663	0.130651991068477	-	.	gene_id "sragcm37_gene_46242"; transcript_id "sragcm37_gene_46242_tx_2"; exon_id "chr10_99347515_99347663_-"; exonnum "2"; txlen "533";
chr10	sragcm37_ss	exon	99347754	99347834	0.130651991068477	-	.	gene_id "sragcm37_gene_46242"; transcript_id "sragcm37_gene_46242_tx_2"; exon_id "chr10_99347754_99347834_-"; exonnum "1"; txlen "533";
chr10	HAVANA	gene	99373484	99373931	0	-	.	gene_id "ENSMUSG00000112180.2"; gene_type "processed_pseudogene"; gene_name "Gm48085"; level 2; mgi_id "MGI:6097425"; havana_gene "OTTMUSG00000065351.1";
chr10	HAVANA	transcript	99373484	99373931	0	-	.	gene_id "ENSMUSG00000112180.2"; transcript_id "ENSMUST00000218632.2"; gene_type "processed_pseudogene"; gene_name "Gm48085"; transcript_type "processed_pseudogene"; transcript_name "Gm48085-201"; level 2; transcript_support_level "NA"; mgi_id "MGI:6097425"; ont "PGO:0000004"; tag "basic"; tag "Ensembl_canonical"; tag "GENCODE_Primary"; havana_gene "OTTMUSG00000065351.1"; havana_transcript "OTTMUST00000159218.1";
chr10	HAVANA	exon	99373484	99373931	0	-	.	gene_id "ENSMUSG00000112180.2"; transcript_id "ENSMUST00000218632.2"; gene_type "processed_pseudogene"; gene_name "Gm48085"; transcript_type "processed_pseudogene"; transcript_name "Gm48085-201"; exon_number 1; exon_id "ENSMUSE00001410090.2"; level 2; transcript_support_level "NA"; mgi_id "MGI:6097425"; ont "PGO:0000004"; tag "basic"; tag "Ensembl_canonical"; tag "GENCODE_Primary"; havana_gene "OTTMUSG00000065351.1"; havana_transcript "OTTMUST00000159218.1";
chr10	sragcm37_es	exon	99411287	99411658	0.00221948026717583	-	.	gene_id "sragcm37_gene_46686"; transcript_id "sragcm37_gene_46686_tx_2"; exon_id "chr10_99411287_99411658_-"; exonnum "2"; txlen "738";
chr10	sragcm37_es	exon	99423334	99423800	0.00567504933765881	-	.	gene_id "sragcm37_gene_46686"; transcript_id "sragcm37_gene_46686_tx_1"; exon_id "chr10_99423334_99423800_-"; exonnum "3"; txlen "629";
chr10	sragcm37_es	exon	99423334	99423800	0.00179836054412216	-	.	gene_id "sragcm37_gene_46686"; transcript_id "sragcm37_gene_46686_tx_3"; exon_id "chr10_99423334_99423800_-"; exonnum "4"; txlen "1439";
chr10	sragcm37_es	exon	99423334	99423800	0.00179836054412216	-	.	gene_id "sragcm37_gene_46686"; transcript_id "sragcm37_gene_46686_tx_4"; exon_id "chr10_99423334_99423800_-"; exonnum "3"; txlen "1191";
chr10	sragcm37_mid	exon	99424956	99425059	0.00567504933765881	-	.	gene_id "sragcm37_gene_46686"; transcript_id "sragcm37_gene_46686_tx_1"; exon_id "chr10_99424956_99425059_-"; exonnum "2"; txlen "629";
chr10	sragcm37_mid	exon	99424956	99425203	0.00179836054412216	-	.	gene_id "sragcm37_gene_46686"; transcript_id "sragcm37_gene_46686_tx_3"; exon_id "chr10_99424956_99425203_-"; exonnum "3"; txlen "1439";
chr10	sragcm37_ss	exon	99426231	99426288	0.00567504933765881	-	.	gene_id "sragcm37_gene_46686"; transcript_id "sragcm37_gene_46686_tx_1"; exon_id "chr10_99426231_99426288_-"; exonnum "1"; txlen "629";
chr10	sragcm37_mid	exon	99429479	99429844	0.00221948026717583	-	.	gene_id "sragcm37_gene_46686"; transcript_id "sragcm37_gene_46686_tx_2"; exon_id "chr10_99429479_99429844_-"; exonnum "1"; txlen "738";
chr10	sragcm37_mid	exon	99429479	99429844	0.00179836054412216	-	.	gene_id "sragcm37_gene_46686"; transcript_id "sragcm37_gene_46686_tx_3"; exon_id "chr10_99429479_99429844_-"; exonnum "2"; txlen "1439";
chr10	sragcm37_mid	exon	99429479	99429844	0.00179836054412216	-	.	gene_id "sragcm37_gene_46686"; transcript_id "sragcm37_gene_46686_tx_4"; exon_id "chr10_99429479_99429844_-"; exonnum "2"; txlen "1191";
chr10	sragcm37_ss	exon	99431582	99431939	0.00179836054412216	-	.	gene_id "sragcm37_gene_46686"; transcript_id "sragcm37_gene_46686_tx_3"; exon_id "chr10_99431582_99431939_-"; exonnum "1"; txlen "1439";
chr10	sragcm37_ss	exon	99431582	99431939	0.00179836054412216	-	.	gene_id "sragcm37_gene_46686"; transcript_id "sragcm37_gene_46686_tx_4"; exon_id "chr10_99431582_99431939_-"; exonnum "1"; txlen "1191";
chr10	sragcm37_es	exon	99442296	99442586	0.045693504216852	-	.	gene_id "sragcm37_gene_48922"; transcript_id "sragcm37_gene_48922_tx_1"; exon_id "chr10_99442296_99442586_-"; exonnum "2"; txlen "717";
chr10	sragcm37_ss	exon	99443373	99443798	0.045693504216852	-	.	gene_id "sragcm37_gene_48922"; transcript_id "sragcm37_gene_48922_tx_1"; exon_id "chr10_99443373_99443798_-"; exonnum "1"; txlen "717";
chr10	sragcm37_es	exon	99473530	99474357	0.00673351555295365	-	.	gene_id "ENSMUSG00000121688.2"; transcript_id "ENSMUSG00000121688.2_tx_2"; exon_id "chr10_99473530_99474357_-"; exonnum "7"; txlen "1543";
chr10	HAVANA	gene	99474584	99475112	0	-	.	gene_id "ENSMUSG00000112503.3"; gene_type "transcribed_processed_pseudogene"; gene_name "Gm18409"; level 2; mgi_id "MGI:5010594"; havana_gene "OTTMUSG00000065353.1";
chr10	HAVANA	transcript	99474584	99475112	0	-	.	gene_id "ENSMUSG00000112503.3"; transcript_id "ENSMUST00000220105.2"; gene_type "transcribed_processed_pseudogene"; gene_name "Gm18409"; transcript_type "transcribed_processed_pseudogene"; transcript_name "Gm18409-201"; level 2; transcript_support_level "NA"; mgi_id "MGI:5010594"; ont "PGO:0000004"; ont "PGO:0000019"; tag "basic"; tag "Ensembl_canonical"; tag "GENCODE_Primary"; havana_gene "OTTMUSG00000065353.1"; havana_transcript "OTTMUST00000159220.1";
chr10	HAVANA	exon	99474584	99475112	0	-	.	gene_id "ENSMUSG00000112503.3"; transcript_id "ENSMUST00000220105.2"; gene_type "transcribed_processed_pseudogene"; gene_name "Gm18409"; transcript_type "transcribed_processed_pseudogene"; transcript_name "Gm18409-201"; exon_number 1; exon_id "ENSMUSE00001410298.2"; level 2; transcript_support_level "NA"; mgi_id "MGI:5010594"; ont "PGO:0000004"; ont "PGO:0000019"; tag "basic"; tag "Ensembl_canonical"; tag "GENCODE_Primary"; havana_gene "OTTMUSG00000065353.1"; havana_transcript "OTTMUST00000159220.1";
chr10	HAVANA	exon	99474593	99476838	0	-	.	gene_id "ENSMUSG00000121688.2"; transcript_id "ENSMUST00000218988.2"; gene_type "lncRNA"; gene_name "Gm18409"; transcript_type "lncRNA"; transcript_name "Gm18409-202"; exon_number 3; exon_id "ENSMUSE00001408470.2"; level 2; transcript_support_level "1"; tag "NAGNAG_splice_site"; tag "basic"; havana_transcript "OTTMUST00000159221.1";
chr10	HAVANA	transcript	99474593	99477782	0	-	.	gene_id "ENSMUSG00000121688.2"; transcript_id "ENSMUST00000218988.2"; gene_type "lncRNA"; gene_name "Gm18409"; transcript_type "lncRNA"; transcript_name "Gm18409-202"; level 2; transcript_support_level "1"; tag "NAGNAG_splice_site"; tag "basic"; havana_transcript "OTTMUST00000159221.1";
chr10	HAVANA	gene	99474593	99514234	0	-	.	gene_id "ENSMUSG00000121688.2"; gene_type "lncRNA"; gene_name "Gm18409"; level 2; tag "overlaps_pseudogene";
chr10	sragcm37_mid	exon	99476680	99476838	0.00673351555295365	-	.	gene_id "ENSMUSG00000121688.2"; transcript_id "ENSMUSG00000121688.2_tx_2"; exon_id "chr10_99476680_99476838_-"; exonnum "6"; txlen "1543";
chr10	HAVANA	exon	99477377	99477478	0	-	.	gene_id "ENSMUSG00000121688.2"; transcript_id "ENSMUST00000218988.2"; gene_type "lncRNA"; gene_name "Gm18409"; transcript_type "lncRNA"; transcript_name "Gm18409-202"; exon_number 2; exon_id "ENSMUSE00001409838.2"; level 2; transcript_support_level "1"; tag "NAGNAG_splice_site"; tag "basic"; havana_transcript "OTTMUST00000159221.1";
chr10	ENSEMBL_gcm37	exon	99477377	99477478	0.00673351555295365	-	.	gene_id "ENSMUSG00000121688.2"; transcript_id "ENSMUSG00000121688.2_tx_2"; exon_id "chr10_99477377_99477478_-"; exonnum "5"; txlen "1543";
chr10	HAVANA	exon	99477625	99477782	0	-	.	gene_id "ENSMUSG00000121688.2"; transcript_id "ENSMUST00000218988.2"; gene_type "lncRNA"; gene_name "Gm18409"; transcript_type "lncRNA"; transcript_name "Gm18409-202"; exon_number 1; exon_id "ENSMUSE00001411361.2"; level 2; transcript_support_level "1"; tag "NAGNAG_splice_site"; tag "basic"; havana_transcript "OTTMUST00000159221.1";
chr10	sragcm37_mid	exon	99477625	99477885	0.00673351555295365	-	.	gene_id "ENSMUSG00000121688.2"; transcript_id "ENSMUSG00000121688.2_tx_2"; exon_id "chr10_99477625_99477885_-"; exonnum "4"; txlen "1543";
chr10	HAVANA	exon	99477688	99477885	0	-	.	gene_id "ENSMUSG00000121688.2"; transcript_id "ENSMUST00000342125.1"; gene_type "lncRNA"; gene_name "Gm18409"; transcript_type "lncRNA"; transcript_name "Gm18409-203"; exon_number 4; exon_id "ENSMUSE00001673905.1"; level 2; tag "basic"; tag "Ensembl_canonical"; tag "GENCODE_Primary"; tag "TAGENE";
chr10	HAVANA	transcript	99477688	99514202	0	-	.	gene_id "ENSMUSG00000121688.2"; transcript_id "ENSMUST00000342125.1"; gene_type "lncRNA"; gene_name "Gm18409"; transcript_type "lncRNA"; transcript_name "Gm18409-203"; level 2; tag "basic"; tag "Ensembl_canonical"; tag "GENCODE_Primary"; tag "TAGENE";
chr10	HAVANA	exon	99478316	99478380	0	-	.	gene_id "ENSMUSG00000121688.2"; transcript_id "ENSMUST00000342125.1"; gene_type "lncRNA"; gene_name "Gm18409"; transcript_type "lncRNA"; transcript_name "Gm18409-203"; exon_number 3; exon_id "ENSMUSE00001673907.1"; level 2; tag "basic"; tag "Ensembl_canonical"; tag "GENCODE_Primary"; tag "TAGENE";
chr10	ENSEMBL_gcm37	exon	99478316	99478380	0.00673351555295365	-	.	gene_id "ENSMUSG00000121688.2"; transcript_id "ENSMUSG00000121688.2_tx_2"; exon_id "chr10_99478316_99478380_-"; exonnum "3"; txlen "1543";
chr10	HAVANA	exon	99511392	99511576	0	-	.	gene_id "ENSMUSG00000121688.2"; transcript_id "ENSMUST00000342127.1"; gene_type "lncRNA"; gene_name "Gm18409"; transcript_type "lncRNA"; transcript_name "Gm18409-205"; exon_number 3; exon_id "ENSMUSE00001673909.1"; level 2; tag "TAGENE";
chr10	HAVANA	transcript	99511392	99514206	0	-	.	gene_id "ENSMUSG00000121688.2"; transcript_id "ENSMUST00000342127.1"; gene_type "lncRNA"; gene_name "Gm18409"; transcript_type "lncRNA"; transcript_name "Gm18409-205"; level 2; tag "TAGENE";
chr10	HAVANA	exon	99511394	99511576	0	-	.	gene_id "ENSMUSG00000121688.2"; transcript_id "ENSMUST00000342126.1"; gene_type "lncRNA"; gene_name "Gm18409"; transcript_type "lncRNA"; transcript_name "Gm18409-204"; exon_number 3; exon_id "ENSMUSE00001673906.1"; level 2; tag "TAGENE";
chr10	HAVANA	transcript	99511394	99514234	0	-	.	gene_id "ENSMUSG00000121688.2"; transcript_id "ENSMUST00000342126.1"; gene_type "lncRNA"; gene_name "Gm18409"; transcript_type "lncRNA"; transcript_name "Gm18409-204"; level 2; tag "TAGENE";
chr10	HAVANA	exon	99513417	99513499	0	-	.	gene_id "ENSMUSG00000121688.2"; transcript_id "ENSMUST00000342127.1"; gene_type "lncRNA"; gene_name "Gm18409"; transcript_type "lncRNA"; transcript_name "Gm18409-205"; exon_number 2; exon_id "ENSMUSE00001673910.1"; level 2; tag "TAGENE";
chr10	HAVANA	exon	99513417	99513504	0	-	.	gene_id "ENSMUSG00000121688.2"; transcript_id "ENSMUST00000342125.1"; gene_type "lncRNA"; gene_name "Gm18409"; transcript_type "lncRNA"; transcript_name "Gm18409-203"; exon_number 2; exon_id "ENSMUSE00001673903.1"; level 2; tag "basic"; tag "Ensembl_canonical"; tag "GENCODE_Primary"; tag "TAGENE";
chr10	HAVANA	exon	99513417	99513504	0	-	.	gene_id "ENSMUSG00000121688.2"; transcript_id "ENSMUST00000342126.1"; gene_type "lncRNA"; gene_name "Gm18409"; transcript_type "lncRNA"; transcript_name "Gm18409-204"; exon_number 2; exon_id "ENSMUSE00001673903.1"; level 2; tag "TAGENE";
chr10	ENSEMBL_gcm37	exon	99513417	99513504	0.00673351555295365	-	.	gene_id "ENSMUSG00000121688.2"; transcript_id "ENSMUSG00000121688.2_tx_2"; exon_id "chr10_99513417_99513504_-"; exonnum "2"; txlen "1543";
chr10	HAVANA	exon	99514167	99514202	0	-	.	gene_id "ENSMUSG00000121688.2"; transcript_id "ENSMUST00000342125.1"; gene_type "lncRNA"; gene_name "Gm18409"; transcript_type "lncRNA"; transcript_name "Gm18409-203"; exon_number 1; exon_id "ENSMUSE00001673911.1"; level 2; tag "basic"; tag "Ensembl_canonical"; tag "GENCODE_Primary"; tag "TAGENE";
chr10	HAVANA	exon	99514167	99514206	0	-	.	gene_id "ENSMUSG00000121688.2"; transcript_id "ENSMUST00000342127.1"; gene_type "lncRNA"; gene_name "Gm18409"; transcript_type "lncRNA"; transcript_name "Gm18409-205"; exon_number 1; exon_id "ENSMUSE00001673904.1"; level 2; tag "TAGENE";
chr10	ENSEMBL_gcm37	exon	99514167	99514206	0.00673351555295365	-	.	gene_id "ENSMUSG00000121688.2"; transcript_id "ENSMUSG00000121688.2_tx_2"; exon_id "chr10_99514167_99514206_-"; exonnum "1"; txlen "1543";
chr10	HAVANA	exon	99514167	99514234	0	-	.	gene_id "ENSMUSG00000121688.2"; transcript_id "ENSMUST00000342126.1"; gene_type "lncRNA"; gene_name "Gm18409"; transcript_type "lncRNA"; transcript_name "Gm18409-204"; exon_number 1; exon_id "ENSMUSE00001673908.1"; level 2; tag "TAGENE";
chr10	HAVANA	exon	99514893	99515189	0	-	.	gene_id "ENSMUSG00000137392.1"; transcript_id "ENSMUST00000341612.1"; gene_type "lncRNA"; gene_name "ENSMUSG00000137392"; transcript_type "lncRNA"; transcript_name "ENSMUST00000341612"; exon_number 2; exon_id "ENSMUSE00001672884.1"; level 2; tag "Ensembl_canonical"; tag "GENCODE_Primary"; tag "TAGENE";
chr10	HAVANA	gene	99514893	99525199	0	-	.	gene_id "ENSMUSG00000137392.1"; gene_type "lncRNA"; gene_name "ENSMUSG00000137392"; level 2; tag "overlapping_locus";
chr10	HAVANA	transcript	99514893	99525199	0	-	.	gene_id "ENSMUSG00000137392.1"; transcript_id "ENSMUST00000341612.1"; gene_type "lncRNA"; gene_name "ENSMUSG00000137392"; transcript_type "lncRNA"; transcript_name "ENSMUST00000341612"; level 2; tag "Ensembl_canonical"; tag "GENCODE_Primary"; tag "TAGENE";
chr10	HAVANA	exon	99514911	99515189	0	-	.	gene_id "ENSMUSG00000137392.1"; transcript_id "ENSMUST00000341614.1"; gene_type "lncRNA"; gene_name "ENSMUSG00000137392"; transcript_type "lncRNA"; transcript_name "ENSMUST00000341614"; exon_number 5; exon_id "ENSMUSE00001672885.1"; level 2; tag "basic"; tag "TAGENE";
chr10	HAVANA	exon	99514911	99515189	0	-	.	gene_id "ENSMUSG00000137392.1"; transcript_id "ENSMUST00000341613.1"; gene_type "lncRNA"; gene_name "ENSMUSG00000137392"; transcript_type "lncRNA"; transcript_name "ENSMUST00000341613"; exon_number 4; exon_id "ENSMUSE00001672885.1"; level 2; tag "TAGENE";
chr10	ENSEMBL_gcm37	exon	99514911	99515189	0.0162448827283264	-	.	gene_id "ENSMUSG00000137392.1"; transcript_id "ENSMUSG00000137392.1_tx_3"; exon_id "chr10_99514911_99515189_-"; exonnum "6"; txlen "849";
chr10	HAVANA	transcript	99514911	99524970	0	-	.	gene_id "ENSMUSG00000137392.1"; transcript_id "ENSMUST00000341614.1"; gene_type "lncRNA"; gene_name "ENSMUSG00000137392"; transcript_type "lncRNA"; transcript_name "ENSMUST00000341614"; level 2; tag "basic"; tag "TAGENE";
chr10	HAVANA	transcript	99514911	99525019	0	-	.	gene_id "ENSMUSG00000137392.1"; transcript_id "ENSMUST00000341613.1"; gene_type "lncRNA"; gene_name "ENSMUSG00000137392"; transcript_type "lncRNA"; transcript_name "ENSMUST00000341613"; level 2; tag "TAGENE";
chr10	HAVANA	exon	99517186	99517337	0	-	.	gene_id "ENSMUSG00000137392.1"; transcript_id "ENSMUST00000341614.1"; gene_type "lncRNA"; gene_name "ENSMUSG00000137392"; transcript_type "lncRNA"; transcript_name "ENSMUST00000341614"; exon_number 4; exon_id "ENSMUSE00001672881.1"; level 2; tag "basic"; tag "TAGENE";
chr10	HAVANA	exon	99517186	99517337	0	-	.	gene_id "ENSMUSG00000137392.1"; transcript_id "ENSMUST00000341613.1"; gene_type "lncRNA"; gene_name "ENSMUSG00000137392"; transcript_type "lncRNA"; transcript_name "ENSMUST00000341613"; exon_number 3; exon_id "ENSMUSE00001672881.1"; level 2; tag "TAGENE";
chr10	ENSEMBL_gcm37	exon	99517186	99517337	0.0162448827283264	-	.	gene_id "ENSMUSG00000137392.1"; transcript_id "ENSMUSG00000137392.1_tx_3"; exon_id "chr10_99517186_99517337_-"; exonnum "5"; txlen "849";
chr10	HAVANA	exon	99518153	99518246	0	-	.	gene_id "ENSMUSG00000137392.1"; transcript_id "ENSMUST00000341614.1"; gene_type "lncRNA"; gene_name "ENSMUSG00000137392"; transcript_type "lncRNA"; transcript_name "ENSMUST00000341614"; exon_number 3; exon_id "ENSMUSE00001672886.1"; level 2; tag "basic"; tag "TAGENE";
chr10	HAVANA	exon	99518153	99518246	0	-	.	gene_id "ENSMUSG00000137392.1"; transcript_id "ENSMUST00000341613.1"; gene_type "lncRNA"; gene_name "ENSMUSG00000137392"; transcript_type "lncRNA"; transcript_name "ENSMUST00000341613"; exon_number 2; exon_id "ENSMUSE00001672886.1"; level 2; tag "TAGENE";
chr10	ENSEMBL_gcm37	exon	99518153	99518246	0.0162448827283264	-	.	gene_id "ENSMUSG00000137392.1"; transcript_id "ENSMUSG00000137392.1_tx_3"; exon_id "chr10_99518153_99518246_-"; exonnum "4"; txlen "849";
chr10	HAVANA	exon	99518266	99518483	0	-	.	gene_id "ENSMUSG00000137392.1"; transcript_id "ENSMUST00000341615.1"; gene_type "lncRNA"; gene_name "ENSMUSG00000137392"; transcript_type "lncRNA"; transcript_name "ENSMUST00000341615"; exon_number 2; exon_id "ENSMUSE00001672878.1"; level 2; tag "TAGENE";
chr10	HAVANA	transcript	99518266	99524999	0	-	.	gene_id "ENSMUSG00000137392.1"; transcript_id "ENSMUST00000341615.1"; gene_type "lncRNA"; gene_name "ENSMUSG00000137392"; transcript_type "lncRNA"; transcript_name "ENSMUST00000341615"; level 2; tag "TAGENE";
chr10	HAVANA	exon	99518353	99518483	0	-	.	gene_id "ENSMUSG00000137392.1"; transcript_id "ENSMUST00000341614.1"; gene_type "lncRNA"; gene_name "ENSMUSG00000137392"; transcript_type "lncRNA"; transcript_name "ENSMUST00000341614"; exon_number 2; exon_id "ENSMUSE00001672880.1"; level 2; tag "basic"; tag "TAGENE";
chr10	ENSEMBL_gcm37	exon	99518353	99518483	0.0162448827283264	-	.	gene_id "ENSMUSG00000137392.1"; transcript_id "ENSMUSG00000137392.1_tx_3"; exon_id "chr10_99518353_99518483_-"; exonnum "3"; txlen "849";
chr10	HAVANA	exon	99524775	99524970	0	-	.	gene_id "ENSMUSG00000137392.1"; transcript_id "ENSMUST00000341614.1"; gene_type "lncRNA"; gene_name "ENSMUSG00000137392"; transcript_type "lncRNA"; transcript_name "ENSMUST00000341614"; exon_number 1; exon_id "ENSMUSE00001672882.1"; level 2; tag "basic"; tag "TAGENE";
chr10	HAVANA	exon	99524775	99524999	0	-	.	gene_id "ENSMUSG00000137392.1"; transcript_id "ENSMUST00000341615.1"; gene_type "lncRNA"; gene_name "ENSMUSG00000137392"; transcript_type "lncRNA"; transcript_name "ENSMUST00000341615"; exon_number 1; exon_id "ENSMUSE00001672887.1"; level 2; tag "TAGENE";
chr10	HAVANA	exon	99524775	99525019	0	-	.	gene_id "ENSMUSG00000137392.1"; transcript_id "ENSMUST00000341613.1"; gene_type "lncRNA"; gene_name "ENSMUSG00000137392"; transcript_type "lncRNA"; transcript_name "ENSMUST00000341613"; exon_number 1; exon_id "ENSMUSE00001672877.1"; level 2; tag "TAGENE";
chr10	HAVANA	exon	99524775	99525199	0	-	.	gene_id "ENSMUSG00000137392.1"; transcript_id "ENSMUST00000341612.1"; gene_type "lncRNA"; gene_name "ENSMUSG00000137392"; transcript_type "lncRNA"; transcript_name "ENSMUST00000341612"; exon_number 1; exon_id "ENSMUSE00001672879.1"; level 2; tag "Ensembl_canonical"; tag "GENCODE_Primary"; tag "TAGENE";
chr10	sragcm37_mid	exon	99533070	99533181	0.0162448827283264	-	.	gene_id "ENSMUSG00000137392.1"; transcript_id "ENSMUSG00000137392.1_tx_3"; exon_id "chr10_99533070_99533181_-"; exonnum "2"; txlen "849";
chr10	sragcm37_ss	exon	99533437	99533517	0.0162448827283264	-	.	gene_id "ENSMUSG00000137392.1"; transcript_id "ENSMUSG00000137392.1_tx_3"; exon_id "chr10_99533437_99533517_-"; exonnum "1"; txlen "849";
chr10	HAVANA	UTR	99593568	99593665	0	-	.	gene_id "ENSMUSG00000046934.6"; transcript_id "ENSMUST00000056085.6"; gene_type "protein_coding"; gene_name "Csl"; transcript_type "protein_coding"; transcript_name "Csl-201"; exon_number 1; exon_id "ENSMUSE00000380827.7"; level 2; protein_id "ENSMUSP00000052373.5"; transcript_support_level "NA"; mgi_id "MGI:1919082"; tag "basic"; tag "Ensembl_canonical"; tag "GENCODE_Primary"; tag "appris_principal_1"; tag "CCDS"; ccdsid "CCDS24149.1"; havana_gene "OTTMUSG00000065354.1"; havana_transcript "OTTMUST00000159222.1";
chr10	HAVANA	gene	99593568	99595520	0	-	.	gene_id "ENSMUSG00000046934.6"; gene_type "protein_coding"; gene_name "Csl"; level 2; mgi_id "MGI:1919082"; havana_gene "OTTMUSG00000065354.1";
chr10	HAVANA	transcript	99593568	99595520	0	-	.	gene_id "ENSMUSG00000046934.6"; transcript_id "ENSMUST00000056085.6"; gene_type "protein_coding"; gene_name "Csl"; transcript_type "protein_coding"; transcript_name "Csl-201"; level 2; protein_id "ENSMUSP00000052373.5"; transcript_support_level "NA"; mgi_id "MGI:1919082"; tag "basic"; tag "Ensembl_canonical"; tag "GENCODE_Primary"; tag "appris_principal_1"; tag "CCDS"; ccdsid "CCDS24149.1"; havana_gene "OTTMUSG00000065354.1"; havana_transcript "OTTMUST00000159222.1";
chr10	HAVANA	exon	99593568	99595520	0	-	.	gene_id "ENSMUSG00000046934.6"; transcript_id "ENSMUST00000056085.6"; gene_type "protein_coding"; gene_name "Csl"; transcript_type "protein_coding"; transcript_name "Csl-201"; exon_number 1; exon_id "ENSMUSE00000380827.7"; level 2; protein_id "ENSMUSP00000052373.5"; transcript_support_level "NA"; mgi_id "MGI:1919082"; tag "basic"; tag "Ensembl_canonical"; tag "GENCODE_Primary"; tag "appris_principal_1"; tag "CCDS"; ccdsid "CCDS24149.1"; havana_gene "OTTMUSG00000065354.1"; havana_transcript "OTTMUST00000159222.1";
chr10	HAVANA	stop_codon	99593663	99593665	0	-	0	gene_id "ENSMUSG00000046934.6"; transcript_id "ENSMUST00000056085.6"; gene_type "protein_coding"; gene_name "Csl"; transcript_type "protein_coding"; transcript_name "Csl-201"; exon_number 1; exon_id "ENSMUSE00000380827.7"; level 2; protein_id "ENSMUSP00000052373.5"; transcript_support_level "NA"; mgi_id "MGI:1919082"; tag "basic"; tag "Ensembl_canonical"; tag "GENCODE_Primary"; tag "appris_principal_1"; tag "CCDS"; ccdsid "CCDS24149.1"; havana_gene "OTTMUSG00000065354.1"; havana_transcript "OTTMUST00000159222.1";
chr10	HAVANA	CDS	99593666	99595063	0	-	0	gene_id "ENSMUSG00000046934.6"; transcript_id "ENSMUST00000056085.6"; gene_type "protein_coding"; gene_name "Csl"; transcript_type "protein_coding"; transcript_name "Csl-201"; exon_number 1; exon_id "ENSMUSE00000380827.7"; level 2; protein_id "ENSMUSP00000052373.5"; transcript_support_level "NA"; mgi_id "MGI:1919082"; tag "basic"; tag "Ensembl_canonical"; tag "GENCODE_Primary"; tag "appris_principal_1"; tag "CCDS"; ccdsid "CCDS24149.1"; havana_gene "OTTMUSG00000065354.1"; havana_transcript "OTTMUST00000159222.1";
chr10	HAVANA	start_codon	99595061	99595063	0	-	0	gene_id "ENSMUSG00000046934.6"; transcript_id "ENSMUST00000056085.6"; gene_type "protein_coding"; gene_name "Csl"; transcript_type "protein_coding"; transcript_name "Csl-201"; exon_number 1; exon_id "ENSMUSE00000380827.7"; level 2; protein_id "ENSMUSP00000052373.5"; transcript_support_level "NA"; mgi_id "MGI:1919082"; tag "basic"; tag "Ensembl_canonical"; tag "GENCODE_Primary"; tag "appris_principal_1"; tag "CCDS"; ccdsid "CCDS24149.1"; havana_gene "OTTMUSG00000065354.1"; havana_transcript "OTTMUST00000159222.1";
chr10	HAVANA	UTR	99595064	99595520	0	-	.	gene_id "ENSMUSG00000046934.6"; transcript_id "ENSMUST00000056085.6"; gene_type "protein_coding"; gene_name "Csl"; transcript_type "protein_coding"; transcript_name "Csl-201"; exon_number 1; exon_id "ENSMUSE00000380827.7"; level 2; protein_id "ENSMUSP00000052373.5"; transcript_support_level "NA"; mgi_id "MGI:1919082"; tag "basic"; tag "Ensembl_canonical"; tag "GENCODE_Primary"; tag "appris_principal_1"; tag "CCDS"; ccdsid "CCDS24149.1"; havana_gene "OTTMUSG00000065354.1"; havana_transcript "OTTMUST00000159222.1";
chr10	HAVANA	gene	99701234	99701882	0	-	.	gene_id "ENSMUSG00000112463.2"; gene_type "processed_pseudogene"; gene_name "Gm47579"; level 2; mgi_id "MGI:6096615"; havana_gene "OTTMUSG00000065356.1";
chr10	HAVANA	transcript	99701234	99701882	0	-	.	gene_id "ENSMUSG00000112463.2"; transcript_id "ENSMUST00000219892.2"; gene_type "processed_pseudogene"; gene_name "Gm47579"; transcript_type "processed_pseudogene"; transcript_name "Gm47579-201"; level 2; transcript_support_level "NA"; mgi_id "MGI:6096615"; ont "PGO:0000004"; tag "basic"; tag "Ensembl_canonical"; tag "GENCODE_Primary"; havana_gene "OTTMUSG00000065356.1"; havana_transcript "OTTMUST00000159224.1";
chr10	HAVANA	exon	99701234	99701882	0	-	.	gene_id "ENSMUSG00000112463.2"; transcript_id "ENSMUST00000219892.2"; gene_type "processed_pseudogene"; gene_name "Gm47579"; transcript_type "processed_pseudogene"; transcript_name "Gm47579-201"; exon_number 1; exon_id "ENSMUSE00001410822.2"; level 2; transcript_support_level "NA"; mgi_id "MGI:6096615"; ont "PGO:0000004"; tag "basic"; tag "Ensembl_canonical"; tag "GENCODE_Primary"; havana_gene "OTTMUSG00000065356.1"; havana_transcript "OTTMUST00000159224.1";
chr10	sragcm37_es	exon	99737135	99737317	0.00778562735810266	-	.	gene_id "ENSMUSG00000125447.1"; transcript_id "ENSMUSG00000125447.1_tx_4"; exon_id "chr10_99737135_99737317_-"; exonnum "4"; txlen "533";
chr10	sragcm37_es	exon	99737135	99737317	0.00778562735810266	-	.	gene_id "ENSMUSG00000125447.1"; transcript_id "ENSMUSG00000125447.1_tx_5"; exon_id "chr10_99737135_99737317_-"; exonnum "4"; txlen "563";
chr10	sragcm37_mid	exon	99739296	99739390	0.00778562735810266	-	.	gene_id "ENSMUSG00000125447.1"; transcript_id "ENSMUSG00000125447.1_tx_4"; exon_id "chr10_99739296_99739390_-"; exonnum "3"; txlen "533";
chr10	sragcm37_mid	exon	99739296	99739390	0.00778562735810266	-	.	gene_id "ENSMUSG00000125447.1"; transcript_id "ENSMUSG00000125447.1_tx_5"; exon_id "chr10_99739296_99739390_-"; exonnum "3"; txlen "563";
chr10	HAVANA	exon	99762167	99763143	0	-	.	gene_id "ENSMUSG00000125447.1"; transcript_id "ENSMUST00000270269.1"; gene_type "lncRNA"; gene_name "ENSMUSG00000125447"; transcript_type "lncRNA"; transcript_name "ENSMUST00000270269"; exon_number 2; exon_id "ENSMUSE00001535877.1"; level 2; tag "TAGENE";
chr10	HAVANA	exon	99762167	99763143	0	-	.	gene_id "ENSMUSG00000125447.1"; transcript_id "ENSMUST00000270268.1"; gene_type "lncRNA"; gene_name "ENSMUSG00000125447"; transcript_type "lncRNA"; transcript_name "ENSMUST00000270268"; exon_number 2; exon_id "ENSMUSE00001535877.1"; level 2; tag "Ensembl_canonical"; tag "GENCODE_Primary"; tag "TAGENE";
chr10	HAVANA	transcript	99762167	99765572	0	-	.	gene_id "ENSMUSG00000125447.1"; transcript_id "ENSMUST00000270269.1"; gene_type "lncRNA"; gene_name "ENSMUSG00000125447"; transcript_type "lncRNA"; transcript_name "ENSMUST00000270269"; level 2; tag "TAGENE";
chr10	HAVANA	gene	99762167	99765622	0	-	.	gene_id "ENSMUSG00000125447.1"; gene_type "lncRNA"; gene_name "ENSMUSG00000125447"; level 2;
chr10	HAVANA	transcript	99762167	99765622	0	-	.	gene_id "ENSMUSG00000125447.1"; transcript_id "ENSMUST00000270268.1"; gene_type "lncRNA"; gene_name "ENSMUSG00000125447"; transcript_type "lncRNA"; transcript_name "ENSMUST00000270268"; level 2; tag "Ensembl_canonical"; tag "GENCODE_Primary"; tag "TAGENE";
chr10	HAVANA	exon	99762175	99763143	0	-	.	gene_id "ENSMUSG00000125447.1"; transcript_id "ENSMUST00000270270.1"; gene_type "lncRNA"; gene_name "ENSMUSG00000125447"; transcript_type "lncRNA"; transcript_name "ENSMUST00000270270"; exon_number 3; exon_id "ENSMUSE00001535878.1"; level 2; tag "basic"; tag "TAGENE";
chr10	HAVANA	transcript	99762175	99765572	0	-	.	gene_id "ENSMUSG00000125447.1"; transcript_id "ENSMUST00000270270.1"; gene_type "lncRNA"; gene_name "ENSMUSG00000125447"; transcript_type "lncRNA"; transcript_name "ENSMUST00000270270"; level 2; tag "basic"; tag "TAGENE";
chr10	HAVANA	exon	99762780	99763143	0	-	.	gene_id "ENSMUSG00000125447.1"; transcript_id "ENSMUST00000270272.1"; gene_type "lncRNA"; gene_name "ENSMUSG00000125447"; transcript_type "lncRNA"; transcript_name "ENSMUST00000270272"; exon_number 2; exon_id "ENSMUSE00001535871.1"; level 2; tag "TAGENE";
chr10	HAVANA	transcript	99762780	99765156	0	-	.	gene_id "ENSMUSG00000125447.1"; transcript_id "ENSMUST00000270272.1"; gene_type "lncRNA"; gene_name "ENSMUSG00000125447"; transcript_type "lncRNA"; transcript_name "ENSMUST00000270272"; level 2; tag "TAGENE";
chr10	HAVANA	exon	99762898	99763143	0	-	.	gene_id "ENSMUSG00000125447.1"; transcript_id "ENSMUST00000270271.1"; gene_type "lncRNA"; gene_name "ENSMUSG00000125447"; transcript_type "lncRNA"; transcript_name "ENSMUST00000270271"; exon_number 3; exon_id "ENSMUSE00001535875.1"; level 2; tag "TAGENE";
chr10	HAVANA	transcript	99762898	99765572	0	-	.	gene_id "ENSMUSG00000125447.1"; transcript_id "ENSMUST00000270271.1"; gene_type "lncRNA"; gene_name "ENSMUSG00000125447"; transcript_type "lncRNA"; transcript_name "ENSMUST00000270271"; level 2; tag "TAGENE";
chr10	HAVANA	exon	99764974	99765068	0	-	.	gene_id "ENSMUSG00000125447.1"; transcript_id "ENSMUST00000270270.1"; gene_type "lncRNA"; gene_name "ENSMUSG00000125447"; transcript_type "lncRNA"; transcript_name "ENSMUST00000270270"; exon_number 2; exon_id "ENSMUSE00001535876.1"; level 2; tag "basic"; tag "TAGENE";
chr10	HAVANA	exon	99764974	99765068	0	-	.	gene_id "ENSMUSG00000125447.1"; transcript_id "ENSMUST00000270271.1"; gene_type "lncRNA"; gene_name "ENSMUSG00000125447"; transcript_type "lncRNA"; transcript_name "ENSMUST00000270271"; exon_number 2; exon_id "ENSMUSE00001535876.1"; level 2; tag "TAGENE";
chr10	ENSEMBL_gcm37	exon	99764974	99765068	0.00778562735810266	-	.	gene_id "ENSMUSG00000125447.1"; transcript_id "ENSMUSG00000125447.1_tx_4"; exon_id "chr10_99764974_99765068_-"; exonnum "2"; txlen "533";
chr10	ENSEMBL_gcm37	exon	99764974	99765068	0.00778562735810266	-	.	gene_id "ENSMUSG00000125447.1"; transcript_id "ENSMUSG00000125447.1_tx_5"; exon_id "chr10_99764974_99765068_-"; exonnum "2"; txlen "563";
chr10	HAVANA	exon	99764974	99765156	0	-	.	gene_id "ENSMUSG00000125447.1"; transcript_id "ENSMUST00000270272.1"; gene_type "lncRNA"; gene_name "ENSMUSG00000125447"; transcript_type "lncRNA"; transcript_name "ENSMUST00000270272"; exon_number 1; exon_id "ENSMUSE00001535873.1"; level 2; tag "TAGENE";
chr10	HAVANA	exon	99765383	99765572	0	-	.	gene_id "ENSMUSG00000125447.1"; transcript_id "ENSMUST00000270271.1"; gene_type "lncRNA"; gene_name "ENSMUSG00000125447"; transcript_type "lncRNA"; transcript_name "ENSMUST00000270271"; exon_number 1; exon_id "ENSMUSE00001535874.1"; level 2; tag "TAGENE";
chr10	ENSEMBL_gcm37	exon	99765383	99765572	0.00778562735810266	-	.	gene_id "ENSMUSG00000125447.1"; transcript_id "ENSMUSG00000125447.1_tx_5"; exon_id "chr10_99765383_99765572_-"; exonnum "1"; txlen "563";
chr10	HAVANA	exon	99765383	99765622	0	-	.	gene_id "ENSMUSG00000125447.1"; transcript_id "ENSMUST00000270268.1"; gene_type "lncRNA"; gene_name "ENSMUSG00000125447"; transcript_type "lncRNA"; transcript_name "ENSMUST00000270268"; exon_number 1; exon_id "ENSMUSE00001535872.1"; level 2; tag "Ensembl_canonical"; tag "GENCODE_Primary"; tag "TAGENE";
chr10	HAVANA	exon	99765413	99765572	0	-	.	gene_id "ENSMUSG00000125447.1"; transcript_id "ENSMUST00000270269.1"; gene_type "lncRNA"; gene_name "ENSMUSG00000125447"; transcript_type "lncRNA"; transcript_name "ENSMUST00000270269"; exon_number 1; exon_id "ENSMUSE00001535879.1"; level 2; tag "TAGENE";
chr10	HAVANA	exon	99765413	99765572	0	-	.	gene_id "ENSMUSG00000125447.1"; transcript_id "ENSMUST00000270270.1"; gene_type "lncRNA"; gene_name "ENSMUSG00000125447"; transcript_type "lncRNA"; transcript_name "ENSMUST00000270270"; exon_number 1; exon_id "ENSMUSE00001535879.1"; level 2; tag "basic"; tag "TAGENE";
chr10	ENSEMBL_gcm37	exon	99765413	99765572	0.00778562735810266	-	.	gene_id "ENSMUSG00000125447.1"; transcript_id "ENSMUSG00000125447.1_tx_4"; exon_id "chr10_99765413_99765572_-"; exonnum "1"; txlen "533";
chr10	sragcm37_es	exon	99844007	99844231	0.0954868333043283	-	.	gene_id "sragcm37_gene_44611"; transcript_id "sragcm37_gene_44611_tx_1"; exon_id "chr10_99844007_99844231_-"; exonnum "3"; txlen "563";
chr10	sragcm37_mid	exon	99844331	99844463	0.0954868333043283	-	.	gene_id "sragcm37_gene_44611"; transcript_id "sragcm37_gene_44611_tx_1"; exon_id "chr10_99844331_99844463_-"; exonnum "2"; txlen "563";
chr10	sragcm37_ss	exon	99845457	99845661	0.0954868333043283	-	.	gene_id "sragcm37_gene_44611"; transcript_id "sragcm37_gene_44611_tx_1"; exon_id "chr10_99845457_99845661_-"; exonnum "1"; txlen "563";
chr10	sragcm37_es	exon	99866204	99866915	0.0438656745406062	-	.	gene_id "sragcm37_gene_58011"; transcript_id "sragcm37_gene_58011_tx_1"; exon_id "chr10_99866204_99866915_-"; exonnum "2"; txlen "1015";
chr10	sragcm37_mid	exon	99867020	99867322	0.0438656745406062	-	.	gene_id "sragcm37_gene_58011"; transcript_id "sragcm37_gene_58011_tx_1"; exon_id "chr10_99867020_99867322_-"; exonnum "1"; txlen "1015";
chr10	sragcm37_es	exon	99874023	99874868	0.0739064980663848	-	.	gene_id "sragcm37_gene_56270"; transcript_id "sragcm37_gene_56270_tx_1"; exon_id "chr10_99874023_99874868_-"; exonnum "2"; txlen "1027";
chr10	sragcm37_ss	exon	99876083	99876263	0.0739064980663848	-	.	gene_id "sragcm37_gene_56270"; transcript_id "sragcm37_gene_56270_tx_1"; exon_id "chr10_99876083_99876263_-"; exonnum "1"; txlen "1027";
chr10	HAVANA	exon	99938588	99938757	0	-	.	gene_id "ENSMUSG00000143918.1"; transcript_id "ENSMUST00000380012.1"; gene_type "lncRNA"; gene_name "ENSMUSG00000143918"; transcript_type "lncRNA"; transcript_name "ENSMUST00000380012"; exon_number 2; exon_id "ENSMUSE00001747221.1"; level 2; tag "basic"; tag "Ensembl_canonical"; tag "GENCODE_Primary"; tag "TAGENE";
chr10	HAVANA	gene	99938588	99939875	0	-	.	gene_id "ENSMUSG00000143918.1"; gene_type "lncRNA"; gene_name "ENSMUSG00000143918"; level 2;
chr10	HAVANA	transcript	99938588	99939875	0	-	.	gene_id "ENSMUSG00000143918.1"; transcript_id "ENSMUST00000380012.1"; gene_type "lncRNA"; gene_name "ENSMUSG00000143918"; transcript_type "lncRNA"; transcript_name "ENSMUST00000380012"; level 2; tag "basic"; tag "Ensembl_canonical"; tag "GENCODE_Primary"; tag "TAGENE";
chr10	HAVANA	exon	99939847	99939875	0	-	.	gene_id "ENSMUSG00000143918.1"; transcript_id "ENSMUST00000380012.1"; gene_type "lncRNA"; gene_name "ENSMUSG00000143918"; transcript_type "lncRNA"; transcript_name "ENSMUST00000380012"; exon_number 1; exon_id "ENSMUSE00001747220.1"; level 2; tag "basic"; tag "Ensembl_canonical"; tag "GENCODE_Primary"; tag "TAGENE";
chr10	sragcm37_es	exon	99958164	99958219	0.0248298386015166	-	.	gene_id "sragcm37_gene_44612"; transcript_id "sragcm37_gene_44612_tx_1"; exon_id "chr10_99958164_99958219_-"; exonnum "3"; txlen "2595";
chr10	sragcm37_mid	exon	99962549	99964870	0.0248298386015166	-	.	gene_id "sragcm37_gene_44612"; transcript_id "sragcm37_gene_44612_tx_1"; exon_id "chr10_99962549_99964870_-"; exonnum "2"; txlen "2595";
chr10	sragcm37_ss	exon	99964965	99965181	0.0248298386015166	-	.	gene_id "sragcm37_gene_44612"; transcript_id "sragcm37_gene_44612_tx_1"; exon_id "chr10_99964965_99965181_-"; exonnum "1"; txlen "2595";
chr10	HAVANA	exon	99965506	99965932	0	-	.	gene_id "ENSMUSG00000112831.3"; transcript_id "ENSMUST00000218902.3"; gene_type "lncRNA"; gene_name "Gm35533"; transcript_type "lncRNA"; transcript_name "Gm35533-201"; exon_number 4; exon_id "ENSMUSE00001636490.1"; level 2; transcript_support_level "5"; mgi_id "MGI:5594692"; tag "RNA_Seq_supported_only"; tag "basic"; tag "Ensembl_canonical"; tag "GENCODE_Primary"; tag "TAGENE"; havana_gene "OTTMUSG00000065360.1"; havana_transcript "OTTMUST00000159231.1";
chr10	HAVANA	gene	99965506	99980036	0	-	.	gene_id "ENSMUSG00000112831.3"; gene_type "lncRNA"; gene_name "Gm35533"; level 2; mgi_id "MGI:5594692"; havana_gene "OTTMUSG00000065360.1";
chr10	HAVANA	transcript	99965506	99980036	0	-	.	gene_id "ENSMUSG00000112831.3"; transcript_id "ENSMUST00000218902.3"; gene_type "lncRNA"; gene_name "Gm35533"; transcript_type "lncRNA"; transcript_name "Gm35533-201"; level 2; transcript_support_level "5"; mgi_id "MGI:5594692"; tag "RNA_Seq_supported_only"; tag "basic"; tag "Ensembl_canonical"; tag "GENCODE_Primary"; tag "TAGENE"; havana_gene "OTTMUSG00000065360.1"; havana_transcript "OTTMUST00000159231.1";
chr10	HAVANA	exon	99965724	99965932	0	-	.	gene_id "ENSMUSG00000112831.3"; transcript_id "ENSMUST00000322708.1"; gene_type "lncRNA"; gene_name "Gm35533"; transcript_type "lncRNA"; transcript_name "Gm35533-206"; exon_number 4; exon_id "ENSMUSE00001636493.1"; level 2; mgi_id "MGI:5594692"; tag "TAGENE"; havana_gene "OTTMUSG00000065360.1";
chr10	HAVANA	exon	99965724	99965932	0	-	.	gene_id "ENSMUSG00000112831.3"; transcript_id "ENSMUST00000322704.1"; gene_type "lncRNA"; gene_name "Gm35533"; transcript_type "lncRNA"; transcript_name "Gm35533-202"; exon_number 3; exon_id "ENSMUSE00001636493.1"; level 2; mgi_id "MGI:5594692"; tag "TAGENE"; havana_gene "OTTMUSG00000065360.1";
chr10	HAVANA	transcript	99965724	99975273	0	-	.	gene_id "ENSMUSG00000112831.3"; transcript_id "ENSMUST00000322708.1"; gene_type "lncRNA"; gene_name "Gm35533"; transcript_type "lncRNA"; transcript_name "Gm35533-206"; level 2; mgi_id "MGI:5594692"; tag "TAGENE"; havana_gene "OTTMUSG00000065360.1";
chr10	HAVANA	transcript	99965724	99980031	0	-	.	gene_id "ENSMUSG00000112831.3"; transcript_id "ENSMUST00000322704.1"; gene_type "lncRNA"; gene_name "Gm35533"; transcript_type "lncRNA"; transcript_name "Gm35533-202"; level 2; mgi_id "MGI:5594692"; tag "TAGENE"; havana_gene "OTTMUSG00000065360.1";
chr10	HAVANA	exon	99965728	99965932	0	-	.	gene_id "ENSMUSG00000112831.3"; transcript_id "ENSMUST00000322706.1"; gene_type "lncRNA"; gene_name "Gm35533"; transcript_type "lncRNA"; transcript_name "Gm35533-204"; exon_number 4; exon_id "ENSMUSE00001636492.1"; level 2; mgi_id "MGI:5594692"; tag "TAGENE"; havana_gene "OTTMUSG00000065360.1";
chr10	ENSEMBL_gcm37	exon	99965728	99965932	0.25357852387555	-	.	gene_id "ENSMUSG00000112831.3"; transcript_id "ENSMUSG00000112831.3_tx_1"; exon_id "chr10_99965728_99965932_-"; exonnum "4"; txlen "529";
chr10	ENSEMBL_gcm37	exon	99965728	99965932	0.141212546989906	-	.	gene_id "ENSMUSG00000112831.3"; transcript_id "ENSMUSG00000112831.3_tx_3"; exon_id "chr10_99965728_99965932_-"; exonnum "5"; txlen "720";
chr10	ENSEMBL_gcm37	exon	99965728	99965932	0.0766054993474651	-	.	gene_id "ENSMUSG00000112831.3"; transcript_id "ENSMUSG00000112831.3_tx_4"; exon_id "chr10_99965728_99965932_-"; exonnum "4"; txlen "555";
chr10	ENSEMBL_gcm37	exon	99965728	99965932	0.0166468113904658	-	.	gene_id "ENSMUSG00000112831.3"; transcript_id "ENSMUSG00000112831.3_tx_6"; exon_id "chr10_99965728_99965932_-"; exonnum "5"; txlen "591";
chr10	HAVANA	transcript	99965728	99980030	0	-	.	gene_id "ENSMUSG00000112831.3"; transcript_id "ENSMUST00000322706.1"; gene_type "lncRNA"; gene_name "Gm35533"; transcript_type "lncRNA"; transcript_name "Gm35533-204"; level 2; mgi_id "MGI:5594692"; tag "TAGENE"; havana_gene "OTTMUSG00000065360.1";
chr10	HAVANA	exon	99965730	99965932	0	-	.	gene_id "ENSMUSG00000112831.3"; transcript_id "ENSMUST00000322709.1"; gene_type "lncRNA"; gene_name "Gm35533"; transcript_type "lncRNA"; transcript_name "Gm35533-207"; exon_number 3; exon_id "ENSMUSE00001636500.1"; level 2; mgi_id "MGI:5594692"; tag "TAGENE"; havana_gene "OTTMUSG00000065360.1";
chr10	HAVANA	exon	99965730	99965932	0	-	.	gene_id "ENSMUSG00000112831.3"; transcript_id "ENSMUST00000322707.1"; gene_type "lncRNA"; gene_name "Gm35533"; transcript_type "lncRNA"; transcript_name "Gm35533-205"; exon_number 4; exon_id "ENSMUSE00001636500.1"; level 2; mgi_id "MGI:5594692"; tag "TAGENE"; havana_gene "OTTMUSG00000065360.1";
chr10	HAVANA	exon	99965730	99965932	0	-	.	gene_id "ENSMUSG00000112831.3"; transcript_id "ENSMUST00000322705.1"; gene_type "lncRNA"; gene_name "Gm35533"; transcript_type "lncRNA"; transcript_name "Gm35533-203"; exon_number 4; exon_id "ENSMUSE00001636500.1"; level 2; mgi_id "MGI:5594692"; tag "TAGENE"; havana_gene "OTTMUSG00000065360.1";
chr10	HAVANA	transcript	99965730	99975271	0	-	.	gene_id "ENSMUSG00000112831.3"; transcript_id "ENSMUST00000322709.1"; gene_type "lncRNA"; gene_name "Gm35533"; transcript_type "lncRNA"; transcript_name "Gm35533-207"; level 2; mgi_id "MGI:5594692"; tag "TAGENE"; havana_gene "OTTMUSG00000065360.1";
chr10	HAVANA	transcript	99965730	99980024	0	-	.	gene_id "ENSMUSG00000112831.3"; transcript_id "ENSMUST00000322707.1"; gene_type "lncRNA"; gene_name "Gm35533"; transcript_type "lncRNA"; transcript_name "Gm35533-205"; level 2; mgi_id "MGI:5594692"; tag "TAGENE"; havana_gene "OTTMUSG00000065360.1";
chr10	HAVANA	transcript	99965730	99980033	0	-	.	gene_id "ENSMUSG00000112831.3"; transcript_id "ENSMUST00000322705.1"; gene_type "lncRNA"; gene_name "Gm35533"; transcript_type "lncRNA"; transcript_name "Gm35533-203"; level 2; mgi_id "MGI:5594692"; tag "TAGENE"; havana_gene "OTTMUSG00000065360.1";
chr10	HAVANA	exon	99969986	99970147	0	-	.	gene_id "ENSMUSG00000112831.3"; transcript_id "ENSMUST00000322705.1"; gene_type "lncRNA"; gene_name "Gm35533"; transcript_type "lncRNA"; transcript_name "Gm35533-203"; exon_number 3; exon_id "ENSMUSE00001636496.1"; level 2; mgi_id "MGI:5594692"; tag "TAGENE"; havana_gene "OTTMUSG00000065360.1";
chr10	HAVANA	exon	99969986	99970150	0	-	.	gene_id "ENSMUSG00000112831.3"; transcript_id "ENSMUST00000218902.3"; gene_type "lncRNA"; gene_name "Gm35533"; transcript_type "lncRNA"; transcript_name "Gm35533-201"; exon_number 3; exon_id "ENSMUSE00001405899.2"; level 2; transcript_support_level "5"; mgi_id "MGI:5594692"; tag "RNA_Seq_supported_only"; tag "basic"; tag "Ensembl_canonical"; tag "GENCODE_Primary"; tag "TAGENE"; havana_gene "OTTMUSG00000065360.1"; havana_transcript "OTTMUST00000159231.1";
chr10	HAVANA	exon	99969986	99970150	0	-	.	gene_id "ENSMUSG00000112831.3"; transcript_id "ENSMUST00000322708.1"; gene_type "lncRNA"; gene_name "Gm35533"; transcript_type "lncRNA"; transcript_name "Gm35533-206"; exon_number 3; exon_id "ENSMUSE00001405899.2"; level 2; mgi_id "MGI:5594692"; tag "TAGENE"; havana_gene "OTTMUSG00000065360.1";
chr10	HAVANA	exon	99969986	99970150	0	-	.	gene_id "ENSMUSG00000112831.3"; transcript_id "ENSMUST00000322709.1"; gene_type "lncRNA"; gene_name "Gm35533"; transcript_type "lncRNA"; transcript_name "Gm35533-207"; exon_number 2; exon_id "ENSMUSE00001405899.2"; level 2; mgi_id "MGI:5594692"; tag "TAGENE"; havana_gene "OTTMUSG00000065360.1";
chr10	HAVANA	exon	99969986	99970150	0	-	.	gene_id "ENSMUSG00000112831.3"; transcript_id "ENSMUST00000322707.1"; gene_type "lncRNA"; gene_name "Gm35533"; transcript_type "lncRNA"; transcript_name "Gm35533-205"; exon_number 3; exon_id "ENSMUSE00001405899.2"; level 2; mgi_id "MGI:5594692"; tag "TAGENE"; havana_gene "OTTMUSG00000065360.1";
chr10	ENSEMBL_gcm37	exon	99969986	99970150	0.25357852387555	-	.	gene_id "ENSMUSG00000112831.3"; transcript_id "ENSMUSG00000112831.3_tx_1"; exon_id "chr10_99969986_99970150_-"; exonnum "3"; txlen "529";
chr10	ENSEMBL_gcm37	exon	99969986	99970150	0.141212546989906	-	.	gene_id "ENSMUSG00000112831.3"; transcript_id "ENSMUSG00000112831.3_tx_3"; exon_id "chr10_99969986_99970150_-"; exonnum "4"; txlen "720";
chr10	ENSEMBL_gcm37	exon	99969986	99970150	0.0166468113904658	-	.	gene_id "ENSMUSG00000112831.3"; transcript_id "ENSMUSG00000112831.3_tx_6"; exon_id "chr10_99969986_99970150_-"; exonnum "4"; txlen "591";
chr10	HAVANA	exon	99970048	99970150	0	-	.	gene_id "ENSMUSG00000112831.3"; transcript_id "ENSMUST00000322706.1"; gene_type "lncRNA"; gene_name "Gm35533"; transcript_type "lncRNA"; transcript_name "Gm35533-204"; exon_number 3; exon_id "ENSMUSE00001636499.1"; level 2; mgi_id "MGI:5594692"; tag "TAGENE"; havana_gene "OTTMUSG00000065360.1";
chr10	sragcm37_mid	exon	99971200	99971261	0.0166468113904658	-	.	gene_id "ENSMUSG00000112831.3"; transcript_id "ENSMUSG00000112831.3_tx_6"; exon_id "chr10_99971200_99971261_-"; exonnum "3"; txlen "591";
chr10	HAVANA	exon	99974634	99974717	0	-	.	gene_id "ENSMUSG00000112831.3"; transcript_id "ENSMUST00000218902.3"; gene_type "lncRNA"; gene_name "Gm35533"; transcript_type "lncRNA"; transcript_name "Gm35533-201"; exon_number 2; exon_id "ENSMUSE00001407573.2"; level 2; transcript_support_level "5"; mgi_id "MGI:5594692"; tag "RNA_Seq_supported_only"; tag "basic"; tag "Ensembl_canonical"; tag "GENCODE_Primary"; tag "TAGENE"; havana_gene "OTTMUSG00000065360.1"; havana_transcript "OTTMUST00000159231.1";
chr10	HAVANA	exon	99974634	99974717	0	-	.	gene_id "ENSMUSG00000112831.3"; transcript_id "ENSMUST00000322708.1"; gene_type "lncRNA"; gene_name "Gm35533"; transcript_type "lncRNA"; transcript_name "Gm35533-206"; exon_number 2; exon_id "ENSMUSE00001407573.2"; level 2; mgi_id "MGI:5594692"; tag "TAGENE"; havana_gene "OTTMUSG00000065360.1";
chr10	HAVANA	exon	99974634	99974717	0	-	.	gene_id "ENSMUSG00000112831.3"; transcript_id "ENSMUST00000322704.1"; gene_type "lncRNA"; gene_name "Gm35533"; transcript_type "lncRNA"; transcript_name "Gm35533-202"; exon_number 2; exon_id "ENSMUSE00001407573.2"; level 2; mgi_id "MGI:5594692"; tag "TAGENE"; havana_gene "OTTMUSG00000065360.1";
chr10	HAVANA	exon	99974634	99974717	0	-	.	gene_id "ENSMUSG00000112831.3"; transcript_id "ENSMUST00000322706.1"; gene_type "lncRNA"; gene_name "Gm35533"; transcript_type "lncRNA"; transcript_name "Gm35533-204"; exon_number 2; exon_id "ENSMUSE00001407573.2"; level 2; mgi_id "MGI:5594692"; tag "TAGENE"; havana_gene "OTTMUSG00000065360.1";
chr10	HAVANA	exon	99974634	99974717	0	-	.	gene_id "ENSMUSG00000112831.3"; transcript_id "ENSMUST00000322705.1"; gene_type "lncRNA"; gene_name "Gm35533"; transcript_type "lncRNA"; transcript_name "Gm35533-203"; exon_number 2; exon_id "ENSMUSE00001407573.2"; level 2; mgi_id "MGI:5594692"; tag "TAGENE"; havana_gene "OTTMUSG00000065360.1";
chr10	ENSEMBL_gcm37	exon	99974634	99974717	0.25357852387555	-	.	gene_id "ENSMUSG00000112831.3"; transcript_id "ENSMUSG00000112831.3_tx_1"; exon_id "chr10_99974634_99974717_-"; exonnum "2"; txlen "529";
chr10	ENSEMBL_gcm37	exon	99974634	99974717	0.141212546989906	-	.	gene_id "ENSMUSG00000112831.3"; transcript_id "ENSMUSG00000112831.3_tx_3"; exon_id "chr10_99974634_99974717_-"; exonnum "3"; txlen "720";
chr10	ENSEMBL_gcm37	exon	99974634	99974717	0.0766054993474651	-	.	gene_id "ENSMUSG00000112831.3"; transcript_id "ENSMUSG00000112831.3_tx_4"; exon_id "chr10_99974634_99974717_-"; exonnum "3"; txlen "555";
chr10	ENSEMBL_gcm37	exon	99974634	99974717	0.0166468113904658	-	.	gene_id "ENSMUSG00000112831.3"; transcript_id "ENSMUSG00000112831.3_tx_6"; exon_id "chr10_99974634_99974717_-"; exonnum "2"; txlen "591";
chr10	HAVANA	exon	99974634	99974744	0	-	.	gene_id "ENSMUSG00000112831.3"; transcript_id "ENSMUST00000322707.1"; gene_type "lncRNA"; gene_name "Gm35533"; transcript_type "lncRNA"; transcript_name "Gm35533-205"; exon_number 2; exon_id "ENSMUSE00001636498.1"; level 2; mgi_id "MGI:5594692"; tag "TAGENE"; havana_gene "OTTMUSG00000065360.1";
chr10	HAVANA	exon	99974634	99975271	0	-	.	gene_id "ENSMUSG00000112831.3"; transcript_id "ENSMUST00000322709.1"; gene_type "lncRNA"; gene_name "Gm35533"; transcript_type "lncRNA"; transcript_name "Gm35533-207"; exon_number 1; exon_id "ENSMUSE00001636495.1"; level 2; mgi_id "MGI:5594692"; tag "TAGENE"; havana_gene "OTTMUSG00000065360.1";
chr10	HAVANA	exon	99975204	99975273	0	-	.	gene_id "ENSMUSG00000112831.3"; transcript_id "ENSMUST00000322708.1"; gene_type "lncRNA"; gene_name "Gm35533"; transcript_type "lncRNA"; transcript_name "Gm35533-206"; exon_number 1; exon_id "ENSMUSE00001636497.1"; level 2; mgi_id "MGI:5594692"; tag "TAGENE"; havana_gene "OTTMUSG00000065360.1";
chr10	sragcm37_mid	exon	99979766	99979956	0.141212546989906	-	.	gene_id "ENSMUSG00000112831.3"; transcript_id "ENSMUSG00000112831.3_tx_3"; exon_id "chr10_99979766_99979956_-"; exonnum "2"; txlen "720";
chr10	sragcm37_mid	exon	99979766	99979956	0.0766054993474651	-	.	gene_id "ENSMUSG00000112831.3"; transcript_id "ENSMUSG00000112831.3_tx_4"; exon_id "chr10_99979766_99979956_-"; exonnum "2"; txlen "555";
chr10	HAVANA	exon	99979766	99980024	0	-	.	gene_id "ENSMUSG00000112831.3"; transcript_id "ENSMUST00000322707.1"; gene_type "lncRNA"; gene_name "Gm35533"; transcript_type "lncRNA"; transcript_name "Gm35533-205"; exon_number 1; exon_id "ENSMUSE00001636491.1"; level 2; mgi_id "MGI:5594692"; tag "TAGENE"; havana_gene "OTTMUSG00000065360.1";
chr10	HAVANA	exon	99979766	99980030	0	-	.	gene_id "ENSMUSG00000112831.3"; transcript_id "ENSMUST00000322706.1"; gene_type "lncRNA"; gene_name "Gm35533"; transcript_type "lncRNA"; transcript_name "Gm35533-204"; exon_number 1; exon_id "ENSMUSE00001636488.1"; level 2; mgi_id "MGI:5594692"; tag "TAGENE"; havana_gene "OTTMUSG00000065360.1";
chr10	HAVANA	exon	99979766	99980031	0	-	.	gene_id "ENSMUSG00000112831.3"; transcript_id "ENSMUST00000322704.1"; gene_type "lncRNA"; gene_name "Gm35533"; transcript_type "lncRNA"; transcript_name "Gm35533-202"; exon_number 1; exon_id "ENSMUSE00001636487.1"; level 2; mgi_id "MGI:5594692"; tag "TAGENE"; havana_gene "OTTMUSG00000065360.1";
chr10	HAVANA	exon	99979766	99980033	0	-	.	gene_id "ENSMUSG00000112831.3"; transcript_id "ENSMUST00000322705.1"; gene_type "lncRNA"; gene_name "Gm35533"; transcript_type "lncRNA"; transcript_name "Gm35533-203"; exon_number 1; exon_id "ENSMUSE00001636494.1"; level 2; mgi_id "MGI:5594692"; tag "TAGENE"; havana_gene "OTTMUSG00000065360.1";
chr10	HAVANA	exon	99979766	99980036	0	-	.	gene_id "ENSMUSG00000112831.3"; transcript_id "ENSMUST00000218902.3"; gene_type "lncRNA"; gene_name "Gm35533"; transcript_type "lncRNA"; transcript_name "Gm35533-201"; exon_number 1; exon_id "ENSMUSE00001636489.1"; level 2; transcript_support_level "5"; mgi_id "MGI:5594692"; tag "RNA_Seq_supported_only"; tag "basic"; tag "Ensembl_canonical"; tag "GENCODE_Primary"; tag "TAGENE"; havana_gene "OTTMUSG00000065360.1"; havana_transcript "OTTMUST00000159231.1";
chr10	sragcm37_ss	exon	99982956	99983030	0.25357852387555	-	.	gene_id "ENSMUSG00000112831.3"; transcript_id "ENSMUSG00000112831.3_tx_1"; exon_id "chr10_99982956_99983030_-"; exonnum "1"; txlen "529";
chr10	sragcm37_ss	exon	99982956	99983030	0.141212546989906	-	.	gene_id "ENSMUSG00000112831.3"; transcript_id "ENSMUSG00000112831.3_tx_3"; exon_id "chr10_99982956_99983030_-"; exonnum "1"; txlen "720";
chr10	sragcm37_ss	exon	99982956	99983030	0.0766054993474651	-	.	gene_id "ENSMUSG00000112831.3"; transcript_id "ENSMUSG00000112831.3_tx_4"; exon_id "chr10_99982956_99983030_-"; exonnum "1"; txlen "555";
chr10	sragcm37_ss	exon	99982956	99983030	0.0166468113904658	-	.	gene_id "ENSMUSG00000112831.3"; transcript_id "ENSMUSG00000112831.3_tx_6"; exon_id "chr10_99982956_99983030_-"; exonnum "1"; txlen "591";
chr10	sragcm37_es	exon	100013718	100013966	0.0544993915067186	-	.	gene_id "sragcm37_gene_53083"; transcript_id "sragcm37_gene_53083_tx_1"; exon_id "chr10_100013718_100013966_-"; exonnum "2"; txlen "578";
chr10	sragcm37_ss	exon	100016317	100016645	0.0544993915067186	-	.	gene_id "sragcm37_gene_53083"; transcript_id "sragcm37_gene_53083_tx_1"; exon_id "chr10_100016317_100016645_-"; exonnum "1"; txlen "578";
chr10	sragcm37_es	exon	100026678	100026968	0.0879995756131527	-	.	gene_id "ENSMUSG00000126827.1"; transcript_id "ENSMUSG00000126827.1_tx_1"; exon_id "chr10_100026678_100026968_-"; exonnum "4"; txlen "735";
chr10	sragcm37_es	exon	100026678	100026968	0.00746869519901094	-	.	gene_id "ENSMUSG00000126827.1"; transcript_id "ENSMUSG00000126827.1_tx_10"; exon_id "chr10_100026678_100026968_-"; exonnum "7"; txlen "1002";
chr10	sragcm37_es	exon	100026678	100026968	0.00746869519901094	-	.	gene_id "ENSMUSG00000126827.1"; transcript_id "ENSMUSG00000126827.1_tx_11"; exon_id "chr10_100026678_100026968_-"; exonnum "6"; txlen "883";
chr10	sragcm37_es	exon	100026678	100026968	0.00507338083181941	-	.	gene_id "ENSMUSG00000126827.1"; transcript_id "ENSMUSG00000126827.1_tx_13"; exon_id "chr10_100026678_100026968_-"; exonnum "3"; txlen "552";
chr10	sragcm37_es	exon	100026678	100026968	0.00181057204717426	-	.	gene_id "ENSMUSG00000126827.1"; transcript_id "ENSMUSG00000126827.1_tx_16"; exon_id "chr10_100026678_100026968_-"; exonnum "10"; txlen "1403";
chr10	sragcm37_es	exon	100026678	100026968	0.00181057204717426	-	.	gene_id "ENSMUSG00000126827.1"; transcript_id "ENSMUSG00000126827.1_tx_17"; exon_id "chr10_100026678_100026968_-"; exonnum "8"; txlen "1181";
chr10	sragcm37_es	exon	100026678	100026968	0.00181057204717426	-	.	gene_id "ENSMUSG00000126827.1"; transcript_id "ENSMUSG00000126827.1_tx_18"; exon_id "chr10_100026678_100026968_-"; exonnum "9"; txlen "1327";
chr10	sragcm37_es	exon	100026678	100026968	0.00153202250145514	-	.	gene_id "ENSMUSG00000126827.1"; transcript_id "ENSMUSG00000126827.1_tx_19"; exon_id "chr10_100026678_100026968_-"; exonnum "9"; txlen "1257";
chr10	sragcm37_es	exon	100026678	100026968	0.0226134358744202	-	.	gene_id "ENSMUSG00000126827.1"; transcript_id "ENSMUSG00000126827.1_tx_2"; exon_id "chr10_100026678_100026968_-"; exonnum "8"; txlen "1117";
chr10	sragcm37_es	exon	100026678	100026968	0.00132588375699866	-	.	gene_id "ENSMUSG00000126827.1"; transcript_id "ENSMUSG00000126827.1_tx_20"; exon_id "chr10_100026678_100026968_-"; exonnum "9"; txlen "1316";
chr10	sragcm37_es	exon	100026678	100026968	0.0224341369342457	-	.	gene_id "ENSMUSG00000126827.1"; transcript_id "ENSMUSG00000126827.1_tx_3"; exon_id "chr10_100026678_100026968_-"; exonnum "6"; txlen "895";
chr10	sragcm37_es	exon	100026678	100026968	0.0210413892056501	-	.	gene_id "ENSMUSG00000126827.1"; transcript_id "ENSMUSG00000126827.1_tx_4"; exon_id "chr10_100026678_100026968_-"; exonnum "5"; txlen "776";
chr10	sragcm37_es	exon	100026678	100026968	0.0201064899629481	-	.	gene_id "ENSMUSG00000126827.1"; transcript_id "ENSMUSG00000126827.1_tx_5"; exon_id "chr10_100026678_100026968_-"; exonnum "7"; txlen "998";
chr10	sragcm37_es	exon	100026678	100026968	0.00746869519901094	-	.	gene_id "ENSMUSG00000126827.1"; transcript_id "ENSMUSG00000126827.1_tx_6"; exon_id "chr10_100026678_100026968_-"; exonnum "8"; txlen "1148";
chr10	sragcm37_es	exon	100026678	100026968	0.00746869519901094	-	.	gene_id "ENSMUSG00000126827.1"; transcript_id "ENSMUSG00000126827.1_tx_7"; exon_id "chr10_100026678_100026968_-"; exonnum "7"; txlen "1029";
chr10	sragcm37_es	exon	100026678	100026968	0.00746869519901094	-	.	gene_id "ENSMUSG00000126827.1"; transcript_id "ENSMUSG00000126827.1_tx_8"; exon_id "chr10_100026678_100026968_-"; exonnum "9"; txlen "1224";
chr10	sragcm37_es	exon	100026678	100026968	0.00746869519901094	-	.	gene_id "ENSMUSG00000126827.1"; transcript_id "ENSMUSG00000126827.1_tx_9"; exon_id "chr10_100026678_100026968_-"; exonnum "8"; txlen "1105";
chr10	sragcm37_mid	exon	100030707	100030889	0.0879995756131527	-	.	gene_id "ENSMUSG00000126827.1"; transcript_id "ENSMUSG00000126827.1_tx_1"; exon_id "chr10_100030707_100030889_-"; exonnum "3"; txlen "735";
chr10	sragcm37_mid	exon	100030707	100030889	0.00746869519901094	-	.	gene_id "ENSMUSG00000126827.1"; transcript_id "ENSMUSG00000126827.1_tx_10"; exon_id "chr10_100030707_100030889_-"; exonnum "6"; txlen "1002";
chr10	sragcm37_mid	exon	100030707	100030889	0.00746869519901094	-	.	gene_id "ENSMUSG00000126827.1"; transcript_id "ENSMUSG00000126827.1_tx_11"; exon_id "chr10_100030707_100030889_-"; exonnum "5"; txlen "883";
chr10	sragcm37_mid	exon	100030707	100030889	0.00181057204717426	-	.	gene_id "ENSMUSG00000126827.1"; transcript_id "ENSMUSG00000126827.1_tx_16"; exon_id "chr10_100030707_100030889_-"; exonnum "9"; txlen "1403";
chr10	sragcm37_mid	exon	100030707	100030889	0.00181057204717426	-	.	gene_id "ENSMUSG00000126827.1"; transcript_id "ENSMUSG00000126827.1_tx_17"; exon_id "chr10_100030707_100030889_-"; exonnum "7"; txlen "1181";
chr10	sragcm37_mid	exon	100030707	100030889	0.00181057204717426	-	.	gene_id "ENSMUSG00000126827.1"; transcript_id "ENSMUSG00000126827.1_tx_18"; exon_id "chr10_100030707_100030889_-"; exonnum "8"; txlen "1327";
chr10	sragcm37_mid	exon	100030707	100030889	0.00153202250145514	-	.	gene_id "ENSMUSG00000126827.1"; transcript_id "ENSMUSG00000126827.1_tx_19"; exon_id "chr10_100030707_100030889_-"; exonnum "8"; txlen "1257";
chr10	sragcm37_mid	exon	100030707	100030889	0.0226134358744202	-	.	gene_id "ENSMUSG00000126827.1"; transcript_id "ENSMUSG00000126827.1_tx_2"; exon_id "chr10_100030707_100030889_-"; exonnum "7"; txlen "1117";
chr10	sragcm37_mid	exon	100030707	100030889	0.00132588375699866	-	.	gene_id "ENSMUSG00000126827.1"; transcript_id "ENSMUSG00000126827.1_tx_20"; exon_id "chr10_100030707_100030889_-"; exonnum "8"; txlen "1316";
chr10	sragcm37_mid	exon	100030707	100030889	0.0224341369342457	-	.	gene_id "ENSMUSG00000126827.1"; transcript_id "ENSMUSG00000126827.1_tx_3"; exon_id "chr10_100030707_100030889_-"; exonnum "5"; txlen "895";
chr10	sragcm37_mid	exon	100030707	100030889	0.0210413892056501	-	.	gene_id "ENSMUSG00000126827.1"; transcript_id "ENSMUSG00000126827.1_tx_4"; exon_id "chr10_100030707_100030889_-"; exonnum "4"; txlen "776";
chr10	sragcm37_mid	exon	100030707	100030889	0.0201064899629481	-	.	gene_id "ENSMUSG00000126827.1"; transcript_id "ENSMUSG00000126827.1_tx_5"; exon_id "chr10_100030707_100030889_-"; exonnum "6"; txlen "998";
chr10	sragcm37_mid	exon	100030707	100030889	0.00746869519901094	-	.	gene_id "ENSMUSG00000126827.1"; transcript_id "ENSMUSG00000126827.1_tx_6"; exon_id "chr10_100030707_100030889_-"; exonnum "7"; txlen "1148";
chr10	sragcm37_mid	exon	100030707	100030889	0.00746869519901094	-	.	gene_id "ENSMUSG00000126827.1"; transcript_id "ENSMUSG00000126827.1_tx_7"; exon_id "chr10_100030707_100030889_-"; exonnum "6"; txlen "1029";
chr10	sragcm37_mid	exon	100030707	100030889	0.00746869519901094	-	.	gene_id "ENSMUSG00000126827.1"; transcript_id "ENSMUSG00000126827.1_tx_8"; exon_id "chr10_100030707_100030889_-"; exonnum "8"; txlen "1224";
chr10	sragcm37_mid	exon	100030707	100030889	0.00746869519901094	-	.	gene_id "ENSMUSG00000126827.1"; transcript_id "ENSMUSG00000126827.1_tx_9"; exon_id "chr10_100030707_100030889_-"; exonnum "7"; txlen "1105";
chr10	sragcm37_mid	exon	100032956	100033126	0.00181057204717426	-	.	gene_id "ENSMUSG00000126827.1"; transcript_id "ENSMUSG00000126827.1_tx_16"; exon_id "chr10_100032956_100033126_-"; exonnum "8"; txlen "1403";
chr10	sragcm37_mid	exon	100032956	100033126	0.00181057204717426	-	.	gene_id "ENSMUSG00000126827.1"; transcript_id "ENSMUSG00000126827.1_tx_17"; exon_id "chr10_100032956_100033126_-"; exonnum "6"; txlen "1181";
chr10	sragcm37_mid	exon	100032956	100033126	0.00181057204717426	-	.	gene_id "ENSMUSG00000126827.1"; transcript_id "ENSMUSG00000126827.1_tx_18"; exon_id "chr10_100032956_100033126_-"; exonnum "7"; txlen "1327";
chr10	sragcm37_mid	exon	100032956	100033126	0.00153202250145514	-	.	gene_id "ENSMUSG00000126827.1"; transcript_id "ENSMUSG00000126827.1_tx_19"; exon_id "chr10_100032956_100033126_-"; exonnum "7"; txlen "1257";
chr10	HAVANA	exon	100033058	100033126	0	-	.	gene_id "ENSMUSG00000126827.1"; transcript_id "ENSMUST00000278335.1"; gene_type "lncRNA"; gene_name "ENSMUSG00000126827"; transcript_type "lncRNA"; transcript_name "ENSMUST00000278335"; exon_number 2; exon_id "ENSMUSE00001551611.1"; level 2; tag "basic"; tag "Ensembl_canonical"; tag "GENCODE_Primary"; tag "TAGENE";
chr10	HAVANA	gene	100033058	100033348	0	-	.	gene_id "ENSMUSG00000126827.1"; gene_type "lncRNA"; gene_name "ENSMUSG00000126827"; level 2;
chr10	HAVANA	transcript	100033058	100033348	0	-	.	gene_id "ENSMUSG00000126827.1"; transcript_id "ENSMUST00000278335.1"; gene_type "lncRNA"; gene_name "ENSMUSG00000126827"; transcript_type "lncRNA"; transcript_name "ENSMUST00000278335"; level 2; tag "basic"; tag "Ensembl_canonical"; tag "GENCODE_Primary"; tag "TAGENE";
chr10	sragcm37_mid	exon	100033232	100033346	0.00181057204717426	-	.	gene_id "ENSMUSG00000126827.1"; transcript_id "ENSMUSG00000126827.1_tx_16"; exon_id "chr10_100033232_100033346_-"; exonnum "7"; txlen "1403";
chr10	sragcm37_mid	exon	100033232	100033346	0.00181057204717426	-	.	gene_id "ENSMUSG00000126827.1"; transcript_id "ENSMUSG00000126827.1_tx_17"; exon_id "chr10_100033232_100033346_-"; exonnum "5"; txlen "1181";
chr10	sragcm37_mid	exon	100033232	100033346	0.00181057204717426	-	.	gene_id "ENSMUSG00000126827.1"; transcript_id "ENSMUSG00000126827.1_tx_18"; exon_id "chr10_100033232_100033346_-"; exonnum "6"; txlen "1327";
chr10	sragcm37_mid	exon	100033232	100033346	0.00153202250145514	-	.	gene_id "ENSMUSG00000126827.1"; transcript_id "ENSMUSG00000126827.1_tx_19"; exon_id "chr10_100033232_100033346_-"; exonnum "6"; txlen "1257";
chr10	HAVANA	exon	100033232	100033348	0	-	.	gene_id "ENSMUSG00000126827.1"; transcript_id "ENSMUST00000278335.1"; gene_type "lncRNA"; gene_name "ENSMUSG00000126827"; transcript_type "lncRNA"; transcript_name "ENSMUST00000278335"; exon_number 1; exon_id "ENSMUSE00001551612.1"; level 2; tag "basic"; tag "Ensembl_canonical"; tag "GENCODE_Primary"; tag "TAGENE";
chr10	HAVANA	gene	100039736	100040204	0	-	.	gene_id "ENSMUSG00000112633.2"; gene_type "TEC"; gene_name "Gm47627"; level 2; mgi_id "MGI:6096695"; havana_gene "OTTMUSG00000065607.1";
chr10	HAVANA	transcript	100039736	100040204	0	-	.	gene_id "ENSMUSG00000112633.2"; transcript_id "ENSMUST00000220057.2"; gene_type "TEC"; gene_name "Gm47627"; transcript_type "TEC"; transcript_name "Gm47627-201"; level 2; transcript_support_level "NA"; mgi_id "MGI:6096695"; tag "basic"; tag "Ensembl_canonical"; tag "GENCODE_Primary"; havana_gene "OTTMUSG00000065607.1"; havana_transcript "OTTMUST00000159730.1";
chr10	HAVANA	exon	100039736	100040204	0	-	.	gene_id "ENSMUSG00000112633.2"; transcript_id "ENSMUST00000220057.2"; gene_type "TEC"; gene_name "Gm47627"; transcript_type "TEC"; transcript_name "Gm47627-201"; exon_number 1; exon_id "ENSMUSE00001406353.2"; level 2; transcript_support_level "NA"; mgi_id "MGI:6096695"; tag "basic"; tag "Ensembl_canonical"; tag "GENCODE_Primary"; havana_gene "OTTMUSG00000065607.1"; havana_transcript "OTTMUST00000159730.1";
chr10	sragcm37_mid	exon	100046689	100046834	0.0879995756131527	-	.	gene_id "ENSMUSG00000126827.1"; transcript_id "ENSMUSG00000126827.1_tx_1"; exon_id "chr10_100046689_100046834_-"; exonnum "2"; txlen "735";
chr10	sragcm37_mid	exon	100046689	100046834	0.00507338083181941	-	.	gene_id "ENSMUSG00000126827.1"; transcript_id "ENSMUSG00000126827.1_tx_13"; exon_id "chr10_100046689_100046834_-"; exonnum "2"; txlen "552";
chr10	sragcm37_mid	exon	100046689	100046834	0.00181057204717426	-	.	gene_id "ENSMUSG00000126827.1"; transcript_id "ENSMUSG00000126827.1_tx_16"; exon_id "chr10_100046689_100046834_-"; exonnum "6"; txlen "1403";
chr10	sragcm37_mid	exon	100046689	100046834	0.00181057204717426	-	.	gene_id "ENSMUSG00000126827.1"; transcript_id "ENSMUSG00000126827.1_tx_18"; exon_id "chr10_100046689_100046834_-"; exonnum "5"; txlen "1327";
chr10	sragcm37_mid	exon	100046689	100046834	0.0226134358744202	-	.	gene_id "ENSMUSG00000126827.1"; transcript_id "ENSMUSG00000126827.1_tx_2"; exon_id "chr10_100046689_100046834_-"; exonnum "6"; txlen "1117";
chr10	sragcm37_mid	exon	100046689	100046834	0.00132588375699866	-	.	gene_id "ENSMUSG00000126827.1"; transcript_id "ENSMUSG00000126827.1_tx_20"; exon_id "chr10_100046689_100046834_-"; exonnum "7"; txlen "1316";
chr10	sragcm37_mid	exon	100046689	100046834	0.0201064899629481	-	.	gene_id "ENSMUSG00000126827.1"; transcript_id "ENSMUSG00000126827.1_tx_5"; exon_id "chr10_100046689_100046834_-"; exonnum "5"; txlen "998";
chr10	sragcm37_mid	exon	100046689	100046834	0.00746869519901094	-	.	gene_id "ENSMUSG00000126827.1"; transcript_id "ENSMUSG00000126827.1_tx_6"; exon_id "chr10_100046689_100046834_-"; exonnum "6"; txlen "1148";
chr10	sragcm37_mid	exon	100046689	100046834	0.00746869519901094	-	.	gene_id "ENSMUSG00000126827.1"; transcript_id "ENSMUSG00000126827.1_tx_7"; exon_id "chr10_100046689_100046834_-"; exonnum "5"; txlen "1029";
chr10	sragcm37_mid	exon	100046689	100046834	0.00746869519901094	-	.	gene_id "ENSMUSG00000126827.1"; transcript_id "ENSMUSG00000126827.1_tx_8"; exon_id "chr10_100046689_100046834_-"; exonnum "7"; txlen "1224";
chr10	sragcm37_mid	exon	100046689	100046834	0.00746869519901094	-	.	gene_id "ENSMUSG00000126827.1"; transcript_id "ENSMUSG00000126827.1_tx_9"; exon_id "chr10_100046689_100046834_-"; exonnum "6"; txlen "1105";
chr10	sragcm37_ss	exon	100047263	100047377	0.0879995756131527	-	.	gene_id "ENSMUSG00000126827.1"; transcript_id "ENSMUSG00000126827.1_tx_1"; exon_id "chr10_100047263_100047377_-"; exonnum "1"; txlen "735";
chr10	sragcm37_ss	exon	100047263	100047377	0.00507338083181941	-	.	gene_id "ENSMUSG00000126827.1"; transcript_id "ENSMUSG00000126827.1_tx_13"; exon_id "chr10_100047263_100047377_-"; exonnum "1"; txlen "552";
chr10	sragcm37_mid	exon	100056164	100056239	0.00181057204717426	-	.	gene_id "ENSMUSG00000126827.1"; transcript_id "ENSMUSG00000126827.1_tx_16"; exon_id "chr10_100056164_100056239_-"; exonnum "5"; txlen "1403";
chr10	sragcm37_mid	exon	100056164	100056239	0.00153202250145514	-	.	gene_id "ENSMUSG00000126827.1"; transcript_id "ENSMUSG00000126827.1_tx_19"; exon_id "chr10_100056164_100056239_-"; exonnum "5"; txlen "1257";
chr10	sragcm37_mid	exon	100056164	100056239	0.0226134358744202	-	.	gene_id "ENSMUSG00000126827.1"; transcript_id "ENSMUSG00000126827.1_tx_2"; exon_id "chr10_100056164_100056239_-"; exonnum "5"; txlen "1117";
chr10	sragcm37_mid	exon	100056164	100056239	0.0201064899629481	-	.	gene_id "ENSMUSG00000126827.1"; transcript_id "ENSMUSG00000126827.1_tx_5"; exon_id "chr10_100056164_100056239_-"; exonnum "4"; txlen "998";
chr10	sragcm37_mid	exon	100056164	100056239	0.00746869519901094	-	.	gene_id "ENSMUSG00000126827.1"; transcript_id "ENSMUSG00000126827.1_tx_8"; exon_id "chr10_100056164_100056239_-"; exonnum "6"; txlen "1224";
chr10	sragcm37_mid	exon	100056164	100056239	0.00746869519901094	-	.	gene_id "ENSMUSG00000126827.1"; transcript_id "ENSMUSG00000126827.1_tx_9"; exon_id "chr10_100056164_100056239_-"; exonnum "5"; txlen "1105";
chr10	sragcm37_es	exon	100059178	100059911	0.00376041886720808	-	.	gene_id "ENSMUSG00000126827.1"; transcript_id "ENSMUSG00000126827.1_tx_14"; exon_id "chr10_100059178_100059911_-"; exonnum "5"; txlen "1155";
chr10	sragcm37_mid	exon	100062336	100062402	0.00746869519901094	-	.	gene_id "ENSMUSG00000126827.1"; transcript_id "ENSMUSG00000126827.1_tx_10"; exon_id "chr10_100062336_100062402_-"; exonnum "5"; txlen "1002";
chr10	sragcm37_mid	exon	100062336	100062402	0.00746869519901094	-	.	gene_id "ENSMUSG00000126827.1"; transcript_id "ENSMUSG00000126827.1_tx_11"; exon_id "chr10_100062336_100062402_-"; exonnum "4"; txlen "883";
chr10	sragcm37_mid	exon	100062336	100062402	0.00376041886720808	-	.	gene_id "ENSMUSG00000126827.1"; transcript_id "ENSMUSG00000126827.1_tx_14"; exon_id "chr10_100062336_100062402_-"; exonnum "4"; txlen "1155";
chr10	sragcm37_mid	exon	100062336	100062402	0.00181057204717426	-	.	gene_id "ENSMUSG00000126827.1"; transcript_id "ENSMUSG00000126827.1_tx_16"; exon_id "chr10_100062336_100062402_-"; exonnum "4"; txlen "1403";
chr10	sragcm37_mid	exon	100062336	100062402	0.00181057204717426	-	.	gene_id "ENSMUSG00000126827.1"; transcript_id "ENSMUSG00000126827.1_tx_17"; exon_id "chr10_100062336_100062402_-"; exonnum "4"; txlen "1181";
chr10	sragcm37_mid	exon	100062336	100062402	0.00181057204717426	-	.	gene_id "ENSMUSG00000126827.1"; transcript_id "ENSMUSG00000126827.1_tx_18"; exon_id "chr10_100062336_100062402_-"; exonnum "4"; txlen "1327";
chr10	sragcm37_mid	exon	100062336	100062402	0.00153202250145514	-	.	gene_id "ENSMUSG00000126827.1"; transcript_id "ENSMUSG00000126827.1_tx_19"; exon_id "chr10_100062336_100062402_-"; exonnum "4"; txlen "1257";
chr10	sragcm37_mid	exon	100062336	100062402	0.0226134358744202	-	.	gene_id "ENSMUSG00000126827.1"; transcript_id "ENSMUSG00000126827.1_tx_2"; exon_id "chr10_100062336_100062402_-"; exonnum "4"; txlen "1117";
chr10	sragcm37_mid	exon	100062336	100062402	0.00132588375699866	-	.	gene_id "ENSMUSG00000126827.1"; transcript_id "ENSMUSG00000126827.1_tx_20"; exon_id "chr10_100062336_100062402_-"; exonnum "6"; txlen "1316";
chr10	sragcm37_mid	exon	100062336	100062402	0.0224341369342457	-	.	gene_id "ENSMUSG00000126827.1"; transcript_id "ENSMUSG00000126827.1_tx_3"; exon_id "chr10_100062336_100062402_-"; exonnum "4"; txlen "895";
chr10	sragcm37_mid	exon	100062336	100062402	0.0210413892056501	-	.	gene_id "ENSMUSG00000126827.1"; transcript_id "ENSMUSG00000126827.1_tx_4"; exon_id "chr10_100062336_100062402_-"; exonnum "3"; txlen "776";
chr10	sragcm37_mid	exon	100062336	100062402	0.0201064899629481	-	.	gene_id "ENSMUSG00000126827.1"; transcript_id "ENSMUSG00000126827.1_tx_5"; exon_id "chr10_100062336_100062402_-"; exonnum "3"; txlen "998";
chr10	sragcm37_mid	exon	100062336	100062402	0.00746869519901094	-	.	gene_id "ENSMUSG00000126827.1"; transcript_id "ENSMUSG00000126827.1_tx_6"; exon_id "chr10_100062336_100062402_-"; exonnum "5"; txlen "1148";
chr10	sragcm37_mid	exon	100062336	100062402	0.00746869519901094	-	.	gene_id "ENSMUSG00000126827.1"; transcript_id "ENSMUSG00000126827.1_tx_7"; exon_id "chr10_100062336_100062402_-"; exonnum "4"; txlen "1029";
chr10	sragcm37_mid	exon	100062336	100062402	0.00746869519901094	-	.	gene_id "ENSMUSG00000126827.1"; transcript_id "ENSMUSG00000126827.1_tx_8"; exon_id "chr10_100062336_100062402_-"; exonnum "5"; txlen "1224";
chr10	sragcm37_mid	exon	100062336	100062402	0.00746869519901094	-	.	gene_id "ENSMUSG00000126827.1"; transcript_id "ENSMUSG00000126827.1_tx_9"; exon_id "chr10_100062336_100062402_-"; exonnum "4"; txlen "1105";
chr10	sragcm37_mid	exon	100086278	100086384	0.00746869519901094	-	.	gene_id "ENSMUSG00000126827.1"; transcript_id "ENSMUSG00000126827.1_tx_10"; exon_id "chr10_100086278_100086384_-"; exonnum "4"; txlen "1002";
chr10	sragcm37_mid	exon	100086278	100086384	0.00746869519901094	-	.	gene_id "ENSMUSG00000126827.1"; transcript_id "ENSMUSG00000126827.1_tx_11"; exon_id "chr10_100086278_100086384_-"; exonnum "3"; txlen "883";
chr10	sragcm37_mid	exon	100086278	100086384	0.00746869519901094	-	.	gene_id "ENSMUSG00000126827.1"; transcript_id "ENSMUSG00000126827.1_tx_6"; exon_id "chr10_100086278_100086384_-"; exonnum "4"; txlen "1148";
chr10	sragcm37_mid	exon	100086278	100086384	0.00746869519901094	-	.	gene_id "ENSMUSG00000126827.1"; transcript_id "ENSMUSG00000126827.1_tx_7"; exon_id "chr10_100086278_100086384_-"; exonnum "3"; txlen "1029";
chr10	sragcm37_mid	exon	100086278	100086384	0.00746869519901094	-	.	gene_id "ENSMUSG00000126827.1"; transcript_id "ENSMUSG00000126827.1_tx_8"; exon_id "chr10_100086278_100086384_-"; exonnum "4"; txlen "1224";
chr10	sragcm37_mid	exon	100086278	100086384	0.00746869519901094	-	.	gene_id "ENSMUSG00000126827.1"; transcript_id "ENSMUSG00000126827.1_tx_9"; exon_id "chr10_100086278_100086384_-"; exonnum "3"; txlen "1105";
chr10	sragcm37_mid	exon	100087224	100087421	0.00746869519901094	-	.	gene_id "ENSMUSG00000126827.1"; transcript_id "ENSMUSG00000126827.1_tx_10"; exon_id "chr10_100087224_100087421_-"; exonnum "3"; txlen "1002";
chr10	sragcm37_mid	exon	100087224	100087421	0.00746869519901094	-	.	gene_id "ENSMUSG00000126827.1"; transcript_id "ENSMUSG00000126827.1_tx_11"; exon_id "chr10_100087224_100087421_-"; exonnum "2"; txlen "883";
chr10	sragcm37_mid	exon	100087224	100087421	0.00376041886720808	-	.	gene_id "ENSMUSG00000126827.1"; transcript_id "ENSMUSG00000126827.1_tx_14"; exon_id "chr10_100087224_100087421_-"; exonnum "3"; txlen "1155";
chr10	sragcm37_mid	exon	100087224	100087421	0.00181057204717426	-	.	gene_id "ENSMUSG00000126827.1"; transcript_id "ENSMUSG00000126827.1_tx_16"; exon_id "chr10_100087224_100087421_-"; exonnum "3"; txlen "1403";
chr10	sragcm37_mid	exon	100087224	100087421	0.00181057204717426	-	.	gene_id "ENSMUSG00000126827.1"; transcript_id "ENSMUSG00000126827.1_tx_17"; exon_id "chr10_100087224_100087421_-"; exonnum "3"; txlen "1181";
chr10	sragcm37_mid	exon	100087224	100087421	0.00181057204717426	-	.	gene_id "ENSMUSG00000126827.1"; transcript_id "ENSMUSG00000126827.1_tx_18"; exon_id "chr10_100087224_100087421_-"; exonnum "3"; txlen "1327";
chr10	sragcm37_mid	exon	100087224	100087421	0.00153202250145514	-	.	gene_id "ENSMUSG00000126827.1"; transcript_id "ENSMUSG00000126827.1_tx_19"; exon_id "chr10_100087224_100087421_-"; exonnum "3"; txlen "1257";
chr10	sragcm37_mid	exon	100087224	100087421	0.0226134358744202	-	.	gene_id "ENSMUSG00000126827.1"; transcript_id "ENSMUSG00000126827.1_tx_2"; exon_id "chr10_100087224_100087421_-"; exonnum "3"; txlen "1117";
chr10	sragcm37_mid	exon	100087224	100087421	0.00132588375699866	-	.	gene_id "ENSMUSG00000126827.1"; transcript_id "ENSMUSG00000126827.1_tx_20"; exon_id "chr10_100087224_100087421_-"; exonnum "5"; txlen "1316";
chr10	sragcm37_mid	exon	100087224	100087421	0.0224341369342457	-	.	gene_id "ENSMUSG00000126827.1"; transcript_id "ENSMUSG00000126827.1_tx_3"; exon_id "chr10_100087224_100087421_-"; exonnum "3"; txlen "895";
chr10	sragcm37_mid	exon	100087224	100087421	0.0210413892056501	-	.	gene_id "ENSMUSG00000126827.1"; transcript_id "ENSMUSG00000126827.1_tx_4"; exon_id "chr10_100087224_100087421_-"; exonnum "2"; txlen "776";
chr10	sragcm37_mid	exon	100087224	100087421	0.0201064899629481	-	.	gene_id "ENSMUSG00000126827.1"; transcript_id "ENSMUSG00000126827.1_tx_5"; exon_id "chr10_100087224_100087421_-"; exonnum "2"; txlen "998";
chr10	sragcm37_mid	exon	100087224	100087421	0.00746869519901094	-	.	gene_id "ENSMUSG00000126827.1"; transcript_id "ENSMUSG00000126827.1_tx_6"; exon_id "chr10_100087224_100087421_-"; exonnum "3"; txlen "1148";
chr10	sragcm37_mid	exon	100087224	100087421	0.00746869519901094	-	.	gene_id "ENSMUSG00000126827.1"; transcript_id "ENSMUSG00000126827.1_tx_7"; exon_id "chr10_100087224_100087421_-"; exonnum "2"; txlen "1029";
chr10	sragcm37_mid	exon	100087224	100087421	0.00746869519901094	-	.	gene_id "ENSMUSG00000126827.1"; transcript_id "ENSMUSG00000126827.1_tx_8"; exon_id "chr10_100087224_100087421_-"; exonnum "3"; txlen "1224";
chr10	sragcm37_mid	exon	100087224	100087421	0.00746869519901094	-	.	gene_id "ENSMUSG00000126827.1"; transcript_id "ENSMUSG00000126827.1_tx_9"; exon_id "chr10_100087224_100087421_-"; exonnum "2"; txlen "1105";
chr10	sragcm37_mid	exon	100098241	100098359	0.00746869519901094	-	.	gene_id "ENSMUSG00000126827.1"; transcript_id "ENSMUSG00000126827.1_tx_10"; exon_id "chr10_100098241_100098359_-"; exonnum "2"; txlen "1002";
chr10	sragcm37_mid	exon	100098241	100098359	0.00376041886720808	-	.	gene_id "ENSMUSG00000126827.1"; transcript_id "ENSMUSG00000126827.1_tx_14"; exon_id "chr10_100098241_100098359_-"; exonnum "2"; txlen "1155";
chr10	sragcm37_mid	exon	100098241	100098359	0.00181057204717426	-	.	gene_id "ENSMUSG00000126827.1"; transcript_id "ENSMUSG00000126827.1_tx_16"; exon_id "chr10_100098241_100098359_-"; exonnum "2"; txlen "1403";
chr10	sragcm37_mid	exon	100098241	100098359	0.00181057204717426	-	.	gene_id "ENSMUSG00000126827.1"; transcript_id "ENSMUSG00000126827.1_tx_17"; exon_id "chr10_100098241_100098359_-"; exonnum "2"; txlen "1181";
chr10	sragcm37_mid	exon	100098241	100098359	0.00181057204717426	-	.	gene_id "ENSMUSG00000126827.1"; transcript_id "ENSMUSG00000126827.1_tx_18"; exon_id "chr10_100098241_100098359_-"; exonnum "2"; txlen "1327";
chr10	sragcm37_mid	exon	100098241	100098359	0.00153202250145514	-	.	gene_id "ENSMUSG00000126827.1"; transcript_id "ENSMUSG00000126827.1_tx_19"; exon_id "chr10_100098241_100098359_-"; exonnum "2"; txlen "1257";
chr10	sragcm37_mid	exon	100098241	100098359	0.0226134358744202	-	.	gene_id "ENSMUSG00000126827.1"; transcript_id "ENSMUSG00000126827.1_tx_2"; exon_id "chr10_100098241_100098359_-"; exonnum "2"; txlen "1117";
chr10	sragcm37_mid	exon	100098241	100098359	0.00132588375699866	-	.	gene_id "ENSMUSG00000126827.1"; transcript_id "ENSMUSG00000126827.1_tx_20"; exon_id "chr10_100098241_100098359_-"; exonnum "4"; txlen "1316";
chr10	sragcm37_mid	exon	100098241	100098359	0.0224341369342457	-	.	gene_id "ENSMUSG00000126827.1"; transcript_id "ENSMUSG00000126827.1_tx_3"; exon_id "chr10_100098241_100098359_-"; exonnum "2"; txlen "895";
chr10	sragcm37_mid	exon	100098241	100098359	0.00746869519901094	-	.	gene_id "ENSMUSG00000126827.1"; transcript_id "ENSMUSG00000126827.1_tx_6"; exon_id "chr10_100098241_100098359_-"; exonnum "2"; txlen "1148";
chr10	sragcm37_mid	exon	100098241	100098359	0.00746869519901094	-	.	gene_id "ENSMUSG00000126827.1"; transcript_id "ENSMUSG00000126827.1_tx_8"; exon_id "chr10_100098241_100098359_-"; exonnum "2"; txlen "1224";
chr10	sragcm37_es	exon	100107204	100107548	0.00265176751399732	-	.	gene_id "ENSMUSG00000126827.1"; transcript_id "ENSMUSG00000126827.1_tx_15"; exon_id "chr10_100107204_100107548_-"; exonnum "4"; txlen "657";
chr10	sragcm37_mid	exon	100119636	100119672	0.00746869519901094	-	.	gene_id "ENSMUSG00000126827.1"; transcript_id "ENSMUSG00000126827.1_tx_10"; exon_id "chr10_100119636_100119672_-"; exonnum "1"; txlen "1002";
chr10	sragcm37_mid	exon	100119636	100119672	0.00746869519901094	-	.	gene_id "ENSMUSG00000126827.1"; transcript_id "ENSMUSG00000126827.1_tx_11"; exon_id "chr10_100119636_100119672_-"; exonnum "1"; txlen "883";
chr10	sragcm37_mid	exon	100119636	100119672	0.00376041886720808	-	.	gene_id "ENSMUSG00000126827.1"; transcript_id "ENSMUSG00000126827.1_tx_14"; exon_id "chr10_100119636_100119672_-"; exonnum "1"; txlen "1155";
chr10	sragcm37_mid	exon	100119636	100119672	0.00265176751399732	-	.	gene_id "ENSMUSG00000126827.1"; transcript_id "ENSMUSG00000126827.1_tx_15"; exon_id "chr10_100119636_100119672_-"; exonnum "3"; txlen "657";
chr10	sragcm37_mid	exon	100119636	100119672	0.00181057204717426	-	.	gene_id "ENSMUSG00000126827.1"; transcript_id "ENSMUSG00000126827.1_tx_16"; exon_id "chr10_100119636_100119672_-"; exonnum "1"; txlen "1403";
chr10	sragcm37_mid	exon	100119636	100119672	0.00181057204717426	-	.	gene_id "ENSMUSG00000126827.1"; transcript_id "ENSMUSG00000126827.1_tx_17"; exon_id "chr10_100119636_100119672_-"; exonnum "1"; txlen "1181";
chr10	sragcm37_mid	exon	100119636	100119672	0.00181057204717426	-	.	gene_id "ENSMUSG00000126827.1"; transcript_id "ENSMUSG00000126827.1_tx_18"; exon_id "chr10_100119636_100119672_-"; exonnum "1"; txlen "1327";
chr10	sragcm37_mid	exon	100119636	100119672	0.00153202250145514	-	.	gene_id "ENSMUSG00000126827.1"; transcript_id "ENSMUSG00000126827.1_tx_19"; exon_id "chr10_100119636_100119672_-"; exonnum "1"; txlen "1257";
chr10	sragcm37_mid	exon	100119636	100119672	0.0226134358744202	-	.	gene_id "ENSMUSG00000126827.1"; transcript_id "ENSMUSG00000126827.1_tx_2"; exon_id "chr10_100119636_100119672_-"; exonnum "1"; txlen "1117";
chr10	sragcm37_mid	exon	100119636	100119672	0.00132588375699866	-	.	gene_id "ENSMUSG00000126827.1"; transcript_id "ENSMUSG00000126827.1_tx_20"; exon_id "chr10_100119636_100119672_-"; exonnum "3"; txlen "1316";
chr10	sragcm37_mid	exon	100119636	100119672	0.0224341369342457	-	.	gene_id "ENSMUSG00000126827.1"; transcript_id "ENSMUSG00000126827.1_tx_3"; exon_id "chr10_100119636_100119672_-"; exonnum "1"; txlen "895";
chr10	sragcm37_mid	exon	100119636	100119672	0.0210413892056501	-	.	gene_id "ENSMUSG00000126827.1"; transcript_id "ENSMUSG00000126827.1_tx_4"; exon_id "chr10_100119636_100119672_-"; exonnum "1"; txlen "776";
chr10	sragcm37_mid	exon	100119636	100119672	0.0201064899629481	-	.	gene_id "ENSMUSG00000126827.1"; transcript_id "ENSMUSG00000126827.1_tx_5"; exon_id "chr10_100119636_100119672_-"; exonnum "1"; txlen "998";
chr10	sragcm37_mid	exon	100119636	100119672	0.00746869519901094	-	.	gene_id "ENSMUSG00000126827.1"; transcript_id "ENSMUSG00000126827.1_tx_6"; exon_id "chr10_100119636_100119672_-"; exonnum "1"; txlen "1148";
chr10	sragcm37_mid	exon	100119636	100119672	0.00746869519901094	-	.	gene_id "ENSMUSG00000126827.1"; transcript_id "ENSMUSG00000126827.1_tx_7"; exon_id "chr10_100119636_100119672_-"; exonnum "1"; txlen "1029";
chr10	sragcm37_mid	exon	100119636	100119672	0.00746869519901094	-	.	gene_id "ENSMUSG00000126827.1"; transcript_id "ENSMUSG00000126827.1_tx_8"; exon_id "chr10_100119636_100119672_-"; exonnum "1"; txlen "1224";
chr10	sragcm37_mid	exon	100119636	100119672	0.00746869519901094	-	.	gene_id "ENSMUSG00000126827.1"; transcript_id "ENSMUSG00000126827.1_tx_9"; exon_id "chr10_100119636_100119672_-"; exonnum "1"; txlen "1105";
chr10	sragcm37_mid	exon	100120019	100120160	0.00265176751399732	-	.	gene_id "ENSMUSG00000126827.1"; transcript_id "ENSMUSG00000126827.1_tx_15"; exon_id "chr10_100120019_100120160_-"; exonnum "2"; txlen "657";
chr10	sragcm37_mid	exon	100120019	100120160	0.00132588375699866	-	.	gene_id "ENSMUSG00000126827.1"; transcript_id "ENSMUSG00000126827.1_tx_20"; exon_id "chr10_100120019_100120160_-"; exonnum "2"; txlen "1316";
chr10	sragcm37_ss	exon	100123588	100123720	0.00265176751399732	-	.	gene_id "ENSMUSG00000126827.1"; transcript_id "ENSMUSG00000126827.1_tx_15"; exon_id "chr10_100123588_100123720_-"; exonnum "1"; txlen "657";
chr10	sragcm37_ss	exon	100123588	100123720	0.00132588375699866	-	.	gene_id "ENSMUSG00000126827.1"; transcript_id "ENSMUSG00000126827.1_tx_20"; exon_id "chr10_100123588_100123720_-"; exonnum "1"; txlen "1316";
chr10	HAVANA	exon	100133577	100133651	0	-	.	gene_id "ENSMUSG00000112245.3"; transcript_id "ENSMUST00000218709.3"; gene_type "unprocessed_pseudogene"; gene_name "Gm8689"; transcript_type "unprocessed_pseudogene"; transcript_name "Gm8689-201"; exon_number 2; exon_id "ENSMUSE00001493445.1"; level 2; transcript_support_level "NA"; mgi_id "MGI:3646823"; ont "PGO:0000005"; tag "basic"; tag "Ensembl_canonical"; tag "GENCODE_Primary"; havana_gene "OTTMUSG00000065361.1"; havana_transcript "OTTMUST00000159232.1";
chr10	HAVANA	gene	100133577	100134514	0	-	.	gene_id "ENSMUSG00000112245.3"; gene_type "unprocessed_pseudogene"; gene_name "Gm8689"; level 2; mgi_id "MGI:3646823"; havana_gene "OTTMUSG00000065361.1";
chr10	HAVANA	transcript	100133577	100134514	0	-	.	gene_id "ENSMUSG00000112245.3"; transcript_id "ENSMUST00000218709.3"; gene_type "unprocessed_pseudogene"; gene_name "Gm8689"; transcript_type "unprocessed_pseudogene"; transcript_name "Gm8689-201"; level 2; transcript_support_level "NA"; mgi_id "MGI:3646823"; ont "PGO:0000005"; tag "basic"; tag "Ensembl_canonical"; tag "GENCODE_Primary"; havana_gene "OTTMUSG00000065361.1"; havana_transcript "OTTMUST00000159232.1";
chr10	HAVANA	exon	100133864	100134514	0	-	.	gene_id "ENSMUSG00000112245.3"; transcript_id "ENSMUST00000218709.3"; gene_type "unprocessed_pseudogene"; gene_name "Gm8689"; transcript_type "unprocessed_pseudogene"; transcript_name "Gm8689-201"; exon_number 1; exon_id "ENSMUSE00001410900.3"; level 2; transcript_support_level "NA"; mgi_id "MGI:3646823"; ont "PGO:0000005"; tag "basic"; tag "Ensembl_canonical"; tag "GENCODE_Primary"; havana_gene "OTTMUSG00000065361.1"; havana_transcript "OTTMUST00000159232.1";
chr10	HAVANA	exon	100138736	100138805	0	-	.	gene_id "ENSMUSG00000112069.3"; transcript_id "ENSMUST00000179109.4"; gene_type "unprocessed_pseudogene"; gene_name "Gm9476"; transcript_type "unprocessed_pseudogene"; transcript_name "Gm9476-201"; exon_number 2; exon_id "ENSMUSE00001493446.1"; level 2; transcript_support_level "NA"; mgi_id "MGI:3779885"; ont "PGO:0000005"; tag "basic"; tag "Ensembl_canonical"; tag "GENCODE_Primary"; havana_gene "OTTMUSG00000065362.1"; havana_transcript "OTTMUST00000159233.1";
chr10	HAVANA	gene	100138736	100143056	0	-	.	gene_id "ENSMUSG00000112069.3"; gene_type "unprocessed_pseudogene"; gene_name "Gm9476"; level 2; mgi_id "MGI:3779885"; havana_gene "OTTMUSG00000065362.1";
chr10	HAVANA	transcript	100138736	100143056	0	-	.	gene_id "ENSMUSG00000112069.3"; transcript_id "ENSMUST00000179109.4"; gene_type "unprocessed_pseudogene"; gene_name "Gm9476"; transcript_type "unprocessed_pseudogene"; transcript_name "Gm9476-201"; level 2; transcript_support_level "NA"; mgi_id "MGI:3779885"; ont "PGO:0000005"; tag "basic"; tag "Ensembl_canonical"; tag "GENCODE_Primary"; havana_gene "OTTMUSG00000065362.1"; havana_transcript "OTTMUST00000159233.1";
chr10	HAVANA	exon	100142411	100143056	0	-	.	gene_id "ENSMUSG00000112069.3"; transcript_id "ENSMUST00000179109.4"; gene_type "unprocessed_pseudogene"; gene_name "Gm9476"; transcript_type "unprocessed_pseudogene"; transcript_name "Gm9476-201"; exon_number 1; exon_id "ENSMUSE00001070709.4"; level 2; transcript_support_level "NA"; mgi_id "MGI:3779885"; ont "PGO:0000005"; tag "basic"; tag "Ensembl_canonical"; tag "GENCODE_Primary"; havana_gene "OTTMUSG00000065362.1"; havana_transcript "OTTMUST00000159233.1";
chr10	HAVANA	gene	100152886	100156132	0	-	.	gene_id "ENSMUSG00000112522.2"; gene_type "processed_pseudogene"; gene_name "Gm47632"; level 2; mgi_id "MGI:6096703"; havana_gene "OTTMUSG00000065555.1";
chr10	HAVANA	transcript	100152886	100156132	0	-	.	gene_id "ENSMUSG00000112522.2"; transcript_id "ENSMUST00000218505.2"; gene_type "processed_pseudogene"; gene_name "Gm47632"; transcript_type "processed_pseudogene"; transcript_name "Gm47632-201"; level 2; transcript_support_level "NA"; mgi_id "MGI:6096703"; ont "PGO:0000004"; tag "basic"; tag "Ensembl_canonical"; tag "GENCODE_Primary"; havana_gene "OTTMUSG00000065555.1"; havana_transcript "OTTMUST00000159649.1";
chr10	HAVANA	exon	100152886	100156132	0	-	.	gene_id "ENSMUSG00000112522.2"; transcript_id "ENSMUST00000218505.2"; gene_type "processed_pseudogene"; gene_name "Gm47632"; transcript_type "processed_pseudogene"; transcript_name "Gm47632-201"; exon_number 1; exon_id "ENSMUSE00001409785.2"; level 2; transcript_support_level "NA"; mgi_id "MGI:6096703"; ont "PGO:0000004"; tag "basic"; tag "Ensembl_canonical"; tag "GENCODE_Primary"; havana_gene "OTTMUSG00000065555.1"; havana_transcript "OTTMUST00000159649.1";
chr10	HAVANA	gene	100156175	100157287	0	-	.	gene_id "ENSMUSG00000112122.2"; gene_type "processed_pseudogene"; gene_name "Gm47628"; level 2; mgi_id "MGI:6096697"; havana_gene "OTTMUSG00000065556.1";
chr10	HAVANA	transcript	100156175	100157287	0	-	.	gene_id "ENSMUSG00000112122.2"; transcript_id "ENSMUST00000220250.2"; gene_type "processed_pseudogene"; gene_name "Gm47628"; transcript_type "processed_pseudogene"; transcript_name "Gm47628-201"; level 2; transcript_support_level "NA"; mgi_id "MGI:6096697"; ont "PGO:0000004"; tag "basic"; tag "Ensembl_canonical"; tag "GENCODE_Primary"; havana_gene "OTTMUSG00000065556.1"; havana_transcript "OTTMUST00000159650.1";
chr10	HAVANA	exon	100156175	100157287	0	-	.	gene_id "ENSMUSG00000112122.2"; transcript_id "ENSMUST00000220250.2"; gene_type "processed_pseudogene"; gene_name "Gm47628"; transcript_type "processed_pseudogene"; transcript_name "Gm47628-201"; exon_number 1; exon_id "ENSMUSE00001408884.2"; level 2; transcript_support_level "NA"; mgi_id "MGI:6096697"; ont "PGO:0000004"; tag "basic"; tag "Ensembl_canonical"; tag "GENCODE_Primary"; havana_gene "OTTMUSG00000065556.1"; havana_transcript "OTTMUST00000159650.1";
chr10	HAVANA	gene	100207107	100207995	0	-	.	gene_id "ENSMUSG00000112480.2"; gene_type "unprocessed_pseudogene"; gene_name "Gm4310"; level 2; mgi_id "MGI:3782491"; havana_gene "OTTMUSG00000065559.1";
chr10	HAVANA	transcript	100207107	100207995	0	-	.	gene_id "ENSMUSG00000112480.2"; transcript_id "ENSMUST00000177847.3"; gene_type "unprocessed_pseudogene"; gene_name "Gm4310"; transcript_type "unprocessed_pseudogene"; transcript_name "Gm4310-201"; level 2; transcript_support_level "NA"; mgi_id "MGI:3782491"; ont "PGO:0000005"; tag "basic"; tag "Ensembl_canonical"; tag "GENCODE_Primary"; havana_gene "OTTMUSG00000065559.1"; havana_transcript "OTTMUST00000159653.1";
chr10	HAVANA	exon	100207107	100207995	0	-	.	gene_id "ENSMUSG00000112480.2"; transcript_id "ENSMUST00000177847.3"; gene_type "unprocessed_pseudogene"; gene_name "Gm4310"; transcript_type "unprocessed_pseudogene"; transcript_name "Gm4310-201"; exon_number 1; exon_id "ENSMUSE00001060069.3"; level 2; transcript_support_level "NA"; mgi_id "MGI:3782491"; ont "PGO:0000005"; tag "basic"; tag "Ensembl_canonical"; tag "GENCODE_Primary"; havana_gene "OTTMUSG00000065559.1"; havana_transcript "OTTMUST00000159653.1";
chr10	HAVANA	exon	100208725	100208930	0	-	.	gene_id "ENSMUSG00000112485.2"; transcript_id "ENSMUST00000219325.2"; gene_type "lncRNA"; gene_name "Gm47631"; transcript_type "lncRNA"; transcript_name "Gm47631-201"; exon_number 2; exon_id "ENSMUSE00001410457.2"; level 2; transcript_support_level "5"; mgi_id "MGI:6096701"; tag "RNA_Seq_supported_only"; tag "basic"; tag "Ensembl_canonical"; tag "GENCODE_Primary"; havana_gene "OTTMUSG00000065608.1"; havana_transcript "OTTMUST00000159731.1";
chr10	HAVANA	gene	100208725	100219693	0	-	.	gene_id "ENSMUSG00000112485.2"; gene_type "lncRNA"; gene_name "Gm47631"; level 2; mgi_id "MGI:6096701"; havana_gene "OTTMUSG00000065608.1";
chr10	HAVANA	transcript	100208725	100219693	0	-	.	gene_id "ENSMUSG00000112485.2"; transcript_id "ENSMUST00000219325.2"; gene_type "lncRNA"; gene_name "Gm47631"; transcript_type "lncRNA"; transcript_name "Gm47631-201"; level 2; transcript_support_level "5"; mgi_id "MGI:6096701"; tag "RNA_Seq_supported_only"; tag "basic"; tag "Ensembl_canonical"; tag "GENCODE_Primary"; havana_gene "OTTMUSG00000065608.1"; havana_transcript "OTTMUST00000159731.1";
chr10	HAVANA	exon	100212026	100213223	0	-	.	gene_id "ENSMUSG00000134067.1"; transcript_id "ENSMUST00000322287.1"; gene_type "lncRNA"; gene_name "ENSMUSG00000134067"; transcript_type "lncRNA"; transcript_name "ENSMUST00000322287"; exon_number 2; exon_id "ENSMUSE00001635668.1"; level 2; tag "basic"; tag "Ensembl_canonical"; tag "GENCODE_Primary"; tag "TAGENE";
chr10	HAVANA	gene	100212026	100214259	0	-	.	gene_id "ENSMUSG00000134067.1"; gene_type "lncRNA"; gene_name "ENSMUSG00000134067"; level 2; tag "overlapping_locus"; tag "overlaps_pseudogene";
chr10	HAVANA	transcript	100212026	100214259	0	-	.	gene_id "ENSMUSG00000134067.1"; transcript_id "ENSMUST00000322287.1"; gene_type "lncRNA"; gene_name "ENSMUSG00000134067"; transcript_type "lncRNA"; transcript_name "ENSMUST00000322287"; level 2; tag "basic"; tag "Ensembl_canonical"; tag "GENCODE_Primary"; tag "TAGENE";
chr10	HAVANA	gene	100212322	100213141	0	-	.	gene_id "ENSMUSG00000112777.2"; gene_type "transcribed_unprocessed_pseudogene"; gene_name "Gm8723"; level 2; mgi_id "MGI:3647757"; tag "overlapping_locus"; havana_gene "OTTMUSG00000065369.1";
chr10	HAVANA	transcript	100212322	100213141	0	-	.	gene_id "ENSMUSG00000112777.2"; transcript_id "ENSMUST00000166076.3"; gene_type "transcribed_unprocessed_pseudogene"; gene_name "Gm8723"; transcript_type "transcribed_unprocessed_pseudogene"; transcript_name "Gm8723-201"; level 2; transcript_support_level "NA"; mgi_id "MGI:3647757"; ont "PGO:0000005"; ont "PGO:0000019"; tag "basic"; tag "Ensembl_canonical"; tag "GENCODE_Primary"; havana_gene "OTTMUSG00000065369.1"; havana_transcript "OTTMUST00000159240.1";
chr10	HAVANA	exon	100212322	100213141	0	-	.	gene_id "ENSMUSG00000112777.2"; transcript_id "ENSMUST00000166076.3"; gene_type "transcribed_unprocessed_pseudogene"; gene_name "Gm8723"; transcript_type "transcribed_unprocessed_pseudogene"; transcript_name "Gm8723-201"; exon_number 1; exon_id "ENSMUSE00001049181.3"; level 2; transcript_support_level "NA"; mgi_id "MGI:3647757"; ont "PGO:0000005"; ont "PGO:0000019"; tag "basic"; tag "Ensembl_canonical"; tag "GENCODE_Primary"; havana_gene "OTTMUSG00000065369.1"; havana_transcript "OTTMUST00000159240.1";
chr10	HAVANA	exon	100214191	100214259	0	-	.	gene_id "ENSMUSG00000134067.1"; transcript_id "ENSMUST00000322287.1"; gene_type "lncRNA"; gene_name "ENSMUSG00000134067"; transcript_type "lncRNA"; transcript_name "ENSMUST00000322287"; exon_number 1; exon_id "ENSMUSE00001635669.1"; level 2; tag "basic"; tag "Ensembl_canonical"; tag "GENCODE_Primary"; tag "TAGENE";
chr10	HAVANA	stop_codon	100217532	100217534	0	-	0	gene_id "ENSMUSG00000096640.5"; transcript_id "ENSMUST00000190264.3"; gene_type "protein_coding"; gene_name "Alyreffm9"; transcript_type "protein_coding"; transcript_name "Alyreffm9-201"; exon_number 1; exon_id "ENSMUSE00001334879.3"; level 2; protein_id "ENSMUSP00000139588.4"; transcript_support_level "NA"; mgi_id "MGI:3782493"; tag "basic"; tag "Ensembl_canonical"; tag "GENCODE_Primary"; tag "appris_principal_1"; havana_gene "OTTMUSG00000049693.1"; havana_transcript "OTTMUST00000126580.1";
chr10	HAVANA	UTR	100217532	100217534	0	-	.	gene_id "ENSMUSG00000096640.5"; transcript_id "ENSMUST00000190264.3"; gene_type "protein_coding"; gene_name "Alyreffm9"; transcript_type "protein_coding"; transcript_name "Alyreffm9-201"; exon_number 1; exon_id "ENSMUSE00001334879.3"; level 2; protein_id "ENSMUSP00000139588.4"; transcript_support_level "NA"; mgi_id "MGI:3782493"; tag "basic"; tag "Ensembl_canonical"; tag "GENCODE_Primary"; tag "appris_principal_1"; havana_gene "OTTMUSG00000049693.1"; havana_transcript "OTTMUST00000126580.1";
chr10	HAVANA	gene	100217532	100218392	0	-	.	gene_id "ENSMUSG00000096640.5"; gene_type "protein_coding"; gene_name "Alyreffm9"; level 2; mgi_id "MGI:3782493"; tag "retrogene"; havana_gene "OTTMUSG00000049693.1";
chr10	HAVANA	transcript	100217532	100218392	0	-	.	gene_id "ENSMUSG00000096640.5"; transcript_id "ENSMUST00000190264.3"; gene_type "protein_coding"; gene_name "Alyreffm9"; transcript_type "protein_coding"; transcript_name "Alyreffm9-201"; level 2; protein_id "ENSMUSP00000139588.4"; transcript_support_level "NA"; mgi_id "MGI:3782493"; tag "basic"; tag "Ensembl_canonical"; tag "GENCODE_Primary"; tag "appris_principal_1"; havana_gene "OTTMUSG00000049693.1"; havana_transcript "OTTMUST00000126580.1";
chr10	HAVANA	exon	100217532	100218392	0	-	.	gene_id "ENSMUSG00000096640.5"; transcript_id "ENSMUST00000190264.3"; gene_type "protein_coding"; gene_name "Alyreffm9"; transcript_type "protein_coding"; transcript_name "Alyreffm9-201"; exon_number 1; exon_id "ENSMUSE00001334879.3"; level 2; protein_id "ENSMUSP00000139588.4"; transcript_support_level "NA"; mgi_id "MGI:3782493"; tag "basic"; tag "Ensembl_canonical"; tag "GENCODE_Primary"; tag "appris_principal_1"; havana_gene "OTTMUSG00000049693.1"; havana_transcript "OTTMUST00000126580.1";
chr10	HAVANA	CDS	100217535	100218392	0	-	0	gene_id "ENSMUSG00000096640.5"; transcript_id "ENSMUST00000190264.3"; gene_type "protein_coding"; gene_name "Alyreffm9"; transcript_type "protein_coding"; transcript_name "Alyreffm9-201"; exon_number 1; exon_id "ENSMUSE00001334879.3"; level 2; protein_id "ENSMUSP00000139588.4"; transcript_support_level "NA"; mgi_id "MGI:3782493"; tag "basic"; tag "Ensembl_canonical"; tag "GENCODE_Primary"; tag "appris_principal_1"; havana_gene "OTTMUSG00000049693.1"; havana_transcript "OTTMUST00000126580.1";
chr10	HAVANA	start_codon	100218390	100218392	0	-	0	gene_id "ENSMUSG00000096640.5"; transcript_id "ENSMUST00000190264.3"; gene_type "protein_coding"; gene_name "Alyreffm9"; transcript_type "protein_coding"; transcript_name "Alyreffm9-201"; exon_number 1; exon_id "ENSMUSE00001334879.3"; level 2; protein_id "ENSMUSP00000139588.4"; transcript_support_level "NA"; mgi_id "MGI:3782493"; tag "basic"; tag "Ensembl_canonical"; tag "GENCODE_Primary"; tag "appris_principal_1"; havana_gene "OTTMUSG00000049693.1"; havana_transcript "OTTMUST00000126580.1";
chr10	HAVANA	exon	100219289	100219693	0	-	.	gene_id "ENSMUSG00000112485.2"; transcript_id "ENSMUST00000219325.2"; gene_type "lncRNA"; gene_name "Gm47631"; transcript_type "lncRNA"; transcript_name "Gm47631-201"; exon_number 1; exon_id "ENSMUSE00001411197.2"; level 2; transcript_support_level "5"; mgi_id "MGI:6096701"; tag "RNA_Seq_supported_only"; tag "basic"; tag "Ensembl_canonical"; tag "GENCODE_Primary"; havana_gene "OTTMUSG00000065608.1"; havana_transcript "OTTMUST00000159731.1";
chr10	HAVANA	exon	100231836	100232960	0	-	.	gene_id "ENSMUSG00000126853.1"; transcript_id "ENSMUST00000278576.1"; gene_type "lncRNA"; gene_name "ENSMUSG00000126853"; transcript_type "lncRNA"; transcript_name "ENSMUST00000278576"; exon_number 2; exon_id "ENSMUSE00001552029.1"; level 2; tag "basic"; tag "Ensembl_canonical"; tag "GENCODE_Primary"; tag "TAGENE";
chr10	HAVANA	gene	100231836	100251394	0	-	.	gene_id "ENSMUSG00000126853.1"; gene_type "lncRNA"; gene_name "ENSMUSG00000126853"; level 2; tag "overlapping_locus"; tag "overlaps_pseudogene";
chr10	HAVANA	transcript	100231836	100251394	0	-	.	gene_id "ENSMUSG00000126853.1"; transcript_id "ENSMUST00000278576.1"; gene_type "lncRNA"; gene_name "ENSMUSG00000126853"; transcript_type "lncRNA"; transcript_name "ENSMUST00000278576"; level 2; tag "basic"; tag "Ensembl_canonical"; tag "GENCODE_Primary"; tag "TAGENE";
chr10	HAVANA	gene	100232152	100232932	0	-	.	gene_id "ENSMUSG00000112453.2"; gene_type "transcribed_unprocessed_pseudogene"; gene_name "Gm4781"; level 2; mgi_id "MGI:3643164"; tag "overlapping_locus"; havana_gene "OTTMUSG00000065560.1";
chr10	HAVANA	transcript	100232152	100232932	0	-	.	gene_id "ENSMUSG00000112453.2"; transcript_id "ENSMUST00000167995.3"; gene_type "transcribed_unprocessed_pseudogene"; gene_name "Gm4781"; transcript_type "transcribed_unprocessed_pseudogene"; transcript_name "Gm4781-201"; level 2; transcript_support_level "NA"; mgi_id "MGI:3643164"; ont "PGO:0000005"; ont "PGO:0000019"; tag "mRNA_end_NF"; tag "basic"; tag "Ensembl_canonical"; tag "GENCODE_Primary"; havana_gene "OTTMUSG00000065560.1"; havana_transcript "OTTMUST00000159654.1";
chr10	HAVANA	exon	100232152	100232932	0	-	.	gene_id "ENSMUSG00000112453.2"; transcript_id "ENSMUST00000167995.3"; gene_type "transcribed_unprocessed_pseudogene"; gene_name "Gm4781"; transcript_type "transcribed_unprocessed_pseudogene"; transcript_name "Gm4781-201"; exon_number 1; exon_id "ENSMUSE00000876195.3"; level 2; transcript_support_level "NA"; mgi_id "MGI:3643164"; ont "PGO:0000005"; ont "PGO:0000019"; tag "mRNA_end_NF"; tag "basic"; tag "Ensembl_canonical"; tag "GENCODE_Primary"; havana_gene "OTTMUSG00000065560.1"; havana_transcript "OTTMUST00000159654.1";
chr10	HAVANA	exon	100251267	100251394	0	-	.	gene_id "ENSMUSG00000126853.1"; transcript_id "ENSMUST00000278576.1"; gene_type "lncRNA"; gene_name "ENSMUSG00000126853"; transcript_type "lncRNA"; transcript_name "ENSMUST00000278576"; exon_number 1; exon_id "ENSMUSE00001552028.1"; level 2; tag "basic"; tag "Ensembl_canonical"; tag "GENCODE_Primary"; tag "TAGENE";
chr10	HAVANA	gene	100268800	100269431	0	-	.	gene_id "ENSMUSG00000112580.2"; gene_type "TEC"; gene_name "Gm47673"; level 2; mgi_id "MGI:6096768"; havana_gene "OTTMUSG00000065609.1";
chr10	HAVANA	transcript	100268800	100269431	0	-	.	gene_id "ENSMUSG00000112580.2"; transcript_id "ENSMUST00000220387.2"; gene_type "TEC"; gene_name "Gm47673"; transcript_type "TEC"; transcript_name "Gm47673-201"; level 2; transcript_support_level "NA"; mgi_id "MGI:6096768"; tag "basic"; tag "Ensembl_canonical"; tag "GENCODE_Primary"; havana_gene "OTTMUSG00000065609.1"; havana_transcript "OTTMUST00000159732.1";
chr10	HAVANA	exon	100268800	100269431	0	-	.	gene_id "ENSMUSG00000112580.2"; transcript_id "ENSMUST00000220387.2"; gene_type "TEC"; gene_name "Gm47673"; transcript_type "TEC"; transcript_name "Gm47673-201"; exon_number 1; exon_id "ENSMUSE00001411068.2"; level 2; transcript_support_level "NA"; mgi_id "MGI:6096768"; tag "basic"; tag "Ensembl_canonical"; tag "GENCODE_Primary"; havana_gene "OTTMUSG00000065609.1"; havana_transcript "OTTMUST00000159732.1";
chr10	HAVANA	UTR	100279764	100282793	0	-	.	gene_id "ENSMUSG00000036676.15"; transcript_id "ENSMUST00000058154.15"; gene_type "protein_coding"; gene_name "Tmtc3"; transcript_type "protein_coding"; transcript_name "Tmtc3-201"; exon_number 14; exon_id "ENSMUSE00000388904.9"; level 2; protein_id "ENSMUSP00000061470.9"; transcript_support_level "1"; mgi_id "MGI:3036255"; tag "NAGNAG_splice_site"; tag "basic"; tag "Ensembl_canonical"; tag "GENCODE_Primary"; tag "appris_principal_1"; tag "CCDS"; ccdsid "CCDS48684.1"; havana_gene "OTTMUSG00000034150.1"; havana_transcript "OTTMUST00000086496.1";
chr10	HAVANA	exon	100279764	100283605	0	-	.	gene_id "ENSMUSG00000036676.15"; transcript_id "ENSMUST00000058154.15"; gene_type "protein_coding"; gene_name "Tmtc3"; transcript_type "protein_coding"; transcript_name "Tmtc3-201"; exon_number 14; exon_id "ENSMUSE00000388904.9"; level 2; protein_id "ENSMUSP00000061470.9"; transcript_support_level "1"; mgi_id "MGI:3036255"; tag "NAGNAG_splice_site"; tag "basic"; tag "Ensembl_canonical"; tag "GENCODE_Primary"; tag "appris_principal_1"; tag "CCDS"; ccdsid "CCDS48684.1"; havana_gene "OTTMUSG00000034150.1"; havana_transcript "OTTMUST00000086496.1";
chr10	ENSEMBL_gcm37	exon	100279764	100283605	0.124819891138082	-	.	gene_id "ENSMUSG00000036676.15"; transcript_id "ENSMUSG00000036676.15_tx_3"; exon_id "chr10_100279764_100283605_-"; exonnum "17"; txlen "6181";
chr10	ENSEMBL_gcm37	exon	100279764	100283605	0.0661703389033014	-	.	gene_id "ENSMUSG00000036676.15"; transcript_id "ENSMUSG00000036676.15_tx_4"; exon_id "chr10_100279764_100283605_-"; exonnum "17"; txlen "6365";
chr10	HAVANA	gene	100279764	100323212	0	-	.	gene_id "ENSMUSG00000036676.15"; gene_type "protein_coding"; gene_name "Tmtc3"; level 2; mgi_id "MGI:3036255"; havana_gene "OTTMUSG00000034150.1";
chr10	HAVANA	transcript	100279764	100323212	0	-	.	gene_id "ENSMUSG00000036676.15"; transcript_id "ENSMUST00000058154.15"; gene_type "protein_coding"; gene_name "Tmtc3"; transcript_type "protein_coding"; transcript_name "Tmtc3-201"; level 2; protein_id "ENSMUSP00000061470.9"; transcript_support_level "1"; mgi_id "MGI:3036255"; tag "NAGNAG_splice_site"; tag "basic"; tag "Ensembl_canonical"; tag "GENCODE_Primary"; tag "appris_principal_1"; tag "CCDS"; ccdsid "CCDS48684.1"; havana_gene "OTTMUSG00000034150.1"; havana_transcript "OTTMUST00000086496.1";
chr10	HAVANA	stop_codon	100282791	100282793	0	-	0	gene_id "ENSMUSG00000036676.15"; transcript_id "ENSMUST00000058154.15"; gene_type "protein_coding"; gene_name "Tmtc3"; transcript_type "protein_coding"; transcript_name "Tmtc3-201"; exon_number 14; exon_id "ENSMUSE00000388904.9"; level 2; protein_id "ENSMUSP00000061470.9"; transcript_support_level "1"; mgi_id "MGI:3036255"; tag "NAGNAG_splice_site"; tag "basic"; tag "Ensembl_canonical"; tag "GENCODE_Primary"; tag "appris_principal_1"; tag "CCDS"; ccdsid "CCDS48684.1"; havana_gene "OTTMUSG00000034150.1"; havana_transcript "OTTMUST00000086496.1";
chr10	HAVANA	CDS	100282794	100283605	0	-	2	gene_id "ENSMUSG00000036676.15"; transcript_id "ENSMUST00000058154.15"; gene_type "protein_coding"; gene_name "Tmtc3"; transcript_type "protein_coding"; transcript_name "Tmtc3-201"; exon_number 14; exon_id "ENSMUSE00000388904.9"; level 2; protein_id "ENSMUSP00000061470.9"; transcript_support_level "1"; mgi_id "MGI:3036255"; tag "NAGNAG_splice_site"; tag "basic"; tag "Ensembl_canonical"; tag "GENCODE_Primary"; tag "appris_principal_1"; tag "CCDS"; ccdsid "CCDS48684.1"; havana_gene "OTTMUSG00000034150.1"; havana_transcript "OTTMUST00000086496.1";
chr10	HAVANA	UTR	100284040	100284659	0	-	.	gene_id "ENSMUSG00000036676.15"; transcript_id "ENSMUST00000099318.10"; gene_type "protein_coding"; gene_name "Tmtc3"; transcript_type "protein_coding"; transcript_name "Tmtc3-202"; exon_number 13; exon_id "ENSMUSE00000640753.4"; level 2; protein_id "ENSMUSP00000096921.4"; transcript_support_level "1"; mgi_id "MGI:3036255"; tag "NAGNAG_splice_site"; tag "basic"; tag "CCDS"; ccdsid "CCDS24150.1"; havana_gene "OTTMUSG00000034150.1"; havana_transcript "OTTMUST00000086497.1";
chr10	HAVANA	exon	100284040	100284912	0	-	.	gene_id "ENSMUSG00000036676.15"; transcript_id "ENSMUST00000099318.10"; gene_type "protein_coding"; gene_name "Tmtc3"; transcript_type "protein_coding"; transcript_name "Tmtc3-202"; exon_number 13; exon_id "ENSMUSE00000640753.4"; level 2; protein_id "ENSMUSP00000096921.4"; transcript_support_level "1"; mgi_id "MGI:3036255"; tag "NAGNAG_splice_site"; tag "basic"; tag "CCDS"; ccdsid "CCDS24150.1"; havana_gene "OTTMUSG00000034150.1"; havana_transcript "OTTMUST00000086497.1";
chr10	HAVANA	transcript	100284040	100323209	0	-	.	gene_id "ENSMUSG00000036676.15"; transcript_id "ENSMUST00000099318.10"; gene_type "protein_coding"; gene_name "Tmtc3"; transcript_type "protein_coding"; transcript_name "Tmtc3-202"; level 2; protein_id "ENSMUSP00000096921.4"; transcript_support_level "1"; mgi_id "MGI:3036255"; tag "NAGNAG_splice_site"; tag "basic"; tag "CCDS"; ccdsid "CCDS24150.1"; havana_gene "OTTMUSG00000034150.1"; havana_transcript "OTTMUST00000086497.1";
chr10	HAVANA	stop_codon	100284657	100284659	0	-	0	gene_id "ENSMUSG00000036676.15"; transcript_id "ENSMUST00000099318.10"; gene_type "protein_coding"; gene_name "Tmtc3"; transcript_type "protein_coding"; transcript_name "Tmtc3-202"; exon_number 13; exon_id "ENSMUSE00000640753.4"; level 2; protein_id "ENSMUSP00000096921.4"; transcript_support_level "1"; mgi_id "MGI:3036255"; tag "NAGNAG_splice_site"; tag "basic"; tag "CCDS"; ccdsid "CCDS24150.1"; havana_gene "OTTMUSG00000034150.1"; havana_transcript "OTTMUST00000086497.1";
chr10	HAVANA	CDS	100284660	100284912	0	-	1	gene_id "ENSMUSG00000036676.15"; transcript_id "ENSMUST00000099318.10"; gene_type "protein_coding"; gene_name "Tmtc3"; transcript_type "protein_coding"; transcript_name "Tmtc3-202"; exon_number 13; exon_id "ENSMUSE00000640753.4"; level 2; protein_id "ENSMUSP00000096921.4"; transcript_support_level "1"; mgi_id "MGI:3036255"; tag "NAGNAG_splice_site"; tag "basic"; tag "CCDS"; ccdsid "CCDS24150.1"; havana_gene "OTTMUSG00000034150.1"; havana_transcript "OTTMUST00000086497.1";
chr10	HAVANA	exon	100284686	100284912	0	-	.	gene_id "ENSMUSG00000036676.15"; transcript_id "ENSMUST00000058154.15"; gene_type "protein_coding"; gene_name "Tmtc3"; transcript_type "protein_coding"; transcript_name "Tmtc3-201"; exon_number 13; exon_id "ENSMUSE00000269584.4"; level 2; protein_id "ENSMUSP00000061470.9"; transcript_support_level "1"; mgi_id "MGI:3036255"; tag "NAGNAG_splice_site"; tag "basic"; tag "Ensembl_canonical"; tag "GENCODE_Primary"; tag "appris_principal_1"; tag "CCDS"; ccdsid "CCDS48684.1"; havana_gene "OTTMUSG00000034150.1"; havana_transcript "OTTMUST00000086496.1";
chr10	HAVANA	CDS	100284686	100284912	0	-	1	gene_id "ENSMUSG00000036676.15"; transcript_id "ENSMUST00000058154.15"; gene_type "protein_coding"; gene_name "Tmtc3"; transcript_type "protein_coding"; transcript_name "Tmtc3-201"; exon_number 13; exon_id "ENSMUSE00000269584.4"; level 2; protein_id "ENSMUSP00000061470.9"; transcript_support_level "1"; mgi_id "MGI:3036255"; tag "NAGNAG_splice_site"; tag "basic"; tag "Ensembl_canonical"; tag "GENCODE_Primary"; tag "appris_principal_1"; tag "CCDS"; ccdsid "CCDS48684.1"; havana_gene "OTTMUSG00000034150.1"; havana_transcript "OTTMUST00000086496.1";
chr10	ENSEMBL_gcm37	exon	100284686	100284912	0.124819891138082	-	.	gene_id "ENSMUSG00000036676.15"; transcript_id "ENSMUSG00000036676.15_tx_3"; exon_id "chr10_100284686_100284912_-"; exonnum "16"; txlen "6181";
chr10	ENSEMBL_gcm37	exon	100284686	100284912	0.0661703389033014	-	.	gene_id "ENSMUSG00000036676.15"; transcript_id "ENSMUSG00000036676.15_tx_4"; exon_id "chr10_100284686_100284912_-"; exonnum "16"; txlen "6365";
chr10	HAVANA	exon	100286101	100286270	0	-	.	gene_id "ENSMUSG00000036676.15"; transcript_id "ENSMUST00000058154.15"; gene_type "protein_coding"; gene_name "Tmtc3"; transcript_type "protein_coding"; transcript_name "Tmtc3-201"; exon_number 12; exon_id "ENSMUSE00000269514.4"; level 2; protein_id "ENSMUSP00000061470.9"; transcript_support_level "1"; mgi_id "MGI:3036255"; tag "NAGNAG_splice_site"; tag "basic"; tag "Ensembl_canonical"; tag "GENCODE_Primary"; tag "appris_principal_1"; tag "CCDS"; ccdsid "CCDS48684.1"; havana_gene "OTTMUSG00000034150.1"; havana_transcript "OTTMUST00000086496.1";
chr10	HAVANA	CDS	100286101	100286270	0	-	0	gene_id "ENSMUSG00000036676.15"; transcript_id "ENSMUST00000058154.15"; gene_type "protein_coding"; gene_name "Tmtc3"; transcript_type "protein_coding"; transcript_name "Tmtc3-201"; exon_number 12; exon_id "ENSMUSE00000269514.4"; level 2; protein_id "ENSMUSP00000061470.9"; transcript_support_level "1"; mgi_id "MGI:3036255"; tag "NAGNAG_splice_site"; tag "basic"; tag "Ensembl_canonical"; tag "GENCODE_Primary"; tag "appris_principal_1"; tag "CCDS"; ccdsid "CCDS48684.1"; havana_gene "OTTMUSG00000034150.1"; havana_transcript "OTTMUST00000086496.1";
chr10	HAVANA	exon	100286101	100286270	0	-	.	gene_id "ENSMUSG00000036676.15"; transcript_id "ENSMUST00000099318.10"; gene_type "protein_coding"; gene_name "Tmtc3"; transcript_type "protein_coding"; transcript_name "Tmtc3-202"; exon_number 12; exon_id "ENSMUSE00000269514.4"; level 2; protein_id "ENSMUSP00000096921.4"; transcript_support_level "1"; mgi_id "MGI:3036255"; tag "NAGNAG_splice_site"; tag "basic"; tag "CCDS"; ccdsid "CCDS24150.1"; havana_gene "OTTMUSG00000034150.1"; havana_transcript "OTTMUST00000086497.1";
chr10	HAVANA	CDS	100286101	100286270	0	-	0	gene_id "ENSMUSG00000036676.15"; transcript_id "ENSMUST00000099318.10"; gene_type "protein_coding"; gene_name "Tmtc3"; transcript_type "protein_coding"; transcript_name "Tmtc3-202"; exon_number 12; exon_id "ENSMUSE00000269514.4"; level 2; protein_id "ENSMUSP00000096921.4"; transcript_support_level "1"; mgi_id "MGI:3036255"; tag "NAGNAG_splice_site"; tag "basic"; tag "CCDS"; ccdsid "CCDS24150.1"; havana_gene "OTTMUSG00000034150.1"; havana_transcript "OTTMUST00000086497.1";
chr10	ENSEMBL_gcm37	exon	100286101	100286270	0.124819891138082	-	.	gene_id "ENSMUSG00000036676.15"; transcript_id "ENSMUSG00000036676.15_tx_3"; exon_id "chr10_100286101_100286270_-"; exonnum "15"; txlen "6181";
chr10	ENSEMBL_gcm37	exon	100286101	100286270	0.0661703389033014	-	.	gene_id "ENSMUSG00000036676.15"; transcript_id "ENSMUSG00000036676.15_tx_4"; exon_id "chr10_100286101_100286270_-"; exonnum "15"; txlen "6365";
chr10	HAVANA	exon	100287244	100287347	0	-	.	gene_id "ENSMUSG00000036676.15"; transcript_id "ENSMUST00000058154.15"; gene_type "protein_coding"; gene_name "Tmtc3"; transcript_type "protein_coding"; transcript_name "Tmtc3-201"; exon_number 11; exon_id "ENSMUSE00000269520.4"; level 2; protein_id "ENSMUSP00000061470.9"; transcript_support_level "1"; mgi_id "MGI:3036255"; tag "NAGNAG_splice_site"; tag "basic"; tag "Ensembl_canonical"; tag "GENCODE_Primary"; tag "appris_principal_1"; tag "CCDS"; ccdsid "CCDS48684.1"; havana_gene "OTTMUSG00000034150.1"; havana_transcript "OTTMUST00000086496.1";
chr10	HAVANA	CDS	100287244	100287347	0	-	2	gene_id "ENSMUSG00000036676.15"; transcript_id "ENSMUST00000058154.15"; gene_type "protein_coding"; gene_name "Tmtc3"; transcript_type "protein_coding"; transcript_name "Tmtc3-201"; exon_number 11; exon_id "ENSMUSE00000269520.4"; level 2; protein_id "ENSMUSP00000061470.9"; transcript_support_level "1"; mgi_id "MGI:3036255"; tag "NAGNAG_splice_site"; tag "basic"; tag "Ensembl_canonical"; tag "GENCODE_Primary"; tag "appris_principal_1"; tag "CCDS"; ccdsid "CCDS48684.1"; havana_gene "OTTMUSG00000034150.1"; havana_transcript "OTTMUST00000086496.1";
chr10	HAVANA	exon	100287244	100287347	0	-	.	gene_id "ENSMUSG00000036676.15"; transcript_id "ENSMUST00000099318.10"; gene_type "protein_coding"; gene_name "Tmtc3"; transcript_type "protein_coding"; transcript_name "Tmtc3-202"; exon_number 11; exon_id "ENSMUSE00000269520.4"; level 2; protein_id "ENSMUSP00000096921.4"; transcript_support_level "1"; mgi_id "MGI:3036255"; tag "NAGNAG_splice_site"; tag "basic"; tag "CCDS"; ccdsid "CCDS24150.1"; havana_gene "OTTMUSG00000034150.1"; havana_transcript "OTTMUST00000086497.1";
chr10	HAVANA	CDS	100287244	100287347	0	-	2	gene_id "ENSMUSG00000036676.15"; transcript_id "ENSMUST00000099318.10"; gene_type "protein_coding"; gene_name "Tmtc3"; transcript_type "protein_coding"; transcript_name "Tmtc3-202"; exon_number 11; exon_id "ENSMUSE00000269520.4"; level 2; protein_id "ENSMUSP00000096921.4"; transcript_support_level "1"; mgi_id "MGI:3036255"; tag "NAGNAG_splice_site"; tag "basic"; tag "CCDS"; ccdsid "CCDS24150.1"; havana_gene "OTTMUSG00000034150.1"; havana_transcript "OTTMUST00000086497.1";
chr10	ENSEMBL_gcm37	exon	100287244	100287347	0.124819891138082	-	.	gene_id "ENSMUSG00000036676.15"; transcript_id "ENSMUSG00000036676.15_tx_3"; exon_id "chr10_100287244_100287347_-"; exonnum "14"; txlen "6181";
chr10	ENSEMBL_gcm37	exon	100287244	100287347	0.0661703389033014	-	.	gene_id "ENSMUSG00000036676.15"; transcript_id "ENSMUSG00000036676.15_tx_4"; exon_id "chr10_100287244_100287347_-"; exonnum "14"; txlen "6365";
chr10	sragcm37_mid	exon	100287776	100288002	0.0661703389033014	-	.	gene_id "ENSMUSG00000036676.15"; transcript_id "ENSMUSG00000036676.15_tx_4"; exon_id "chr10_100287776_100288002_-"; exonnum "13"; txlen "6365";
chr10	sragcm37_mid	exon	100292407	100292487	0.124819891138082	-	.	gene_id "ENSMUSG00000036676.15"; transcript_id "ENSMUSG00000036676.15_tx_3"; exon_id "chr10_100292407_100292487_-"; exonnum "13"; txlen "6181";
chr10	sragcm37_mid	exon	100292407	100292487	0.0661703389033014	-	.	gene_id "ENSMUSG00000036676.15"; transcript_id "ENSMUSG00000036676.15_tx_4"; exon_id "chr10_100292407_100292487_-"; exonnum "12"; txlen "6365";
chr10	HAVANA	exon	100292910	100293021	0	-	.	gene_id "ENSMUSG00000036676.15"; transcript_id "ENSMUST00000058154.15"; gene_type "protein_coding"; gene_name "Tmtc3"; transcript_type "protein_coding"; transcript_name "Tmtc3-201"; exon_number 10; exon_id "ENSMUSE00000269600.4"; level 2; protein_id "ENSMUSP00000061470.9"; transcript_support_level "1"; mgi_id "MGI:3036255"; tag "NAGNAG_splice_site"; tag "basic"; tag "Ensembl_canonical"; tag "GENCODE_Primary"; tag "appris_principal_1"; tag "CCDS"; ccdsid "CCDS48684.1"; havana_gene "OTTMUSG00000034150.1"; havana_transcript "OTTMUST00000086496.1";
chr10	HAVANA	CDS	100292910	100293021	0	-	0	gene_id "ENSMUSG00000036676.15"; transcript_id "ENSMUST00000058154.15"; gene_type "protein_coding"; gene_name "Tmtc3"; transcript_type "protein_coding"; transcript_name "Tmtc3-201"; exon_number 10; exon_id "ENSMUSE00000269600.4"; level 2; protein_id "ENSMUSP00000061470.9"; transcript_support_level "1"; mgi_id "MGI:3036255"; tag "NAGNAG_splice_site"; tag "basic"; tag "Ensembl_canonical"; tag "GENCODE_Primary"; tag "appris_principal_1"; tag "CCDS"; ccdsid "CCDS48684.1"; havana_gene "OTTMUSG00000034150.1"; havana_transcript "OTTMUST00000086496.1";
chr10	HAVANA	exon	100292910	100293021	0	-	.	gene_id "ENSMUSG00000036676.15"; transcript_id "ENSMUST00000099318.10"; gene_type "protein_coding"; gene_name "Tmtc3"; transcript_type "protein_coding"; transcript_name "Tmtc3-202"; exon_number 10; exon_id "ENSMUSE00000269600.4"; level 2; protein_id "ENSMUSP00000096921.4"; transcript_support_level "1"; mgi_id "MGI:3036255"; tag "NAGNAG_splice_site"; tag "basic"; tag "CCDS"; ccdsid "CCDS24150.1"; havana_gene "OTTMUSG00000034150.1"; havana_transcript "OTTMUST00000086497.1";
chr10	HAVANA	CDS	100292910	100293021	0	-	0	gene_id "ENSMUSG00000036676.15"; transcript_id "ENSMUST00000099318.10"; gene_type "protein_coding"; gene_name "Tmtc3"; transcript_type "protein_coding"; transcript_name "Tmtc3-202"; exon_number 10; exon_id "ENSMUSE00000269600.4"; level 2; protein_id "ENSMUSP00000096921.4"; transcript_support_level "1"; mgi_id "MGI:3036255"; tag "NAGNAG_splice_site"; tag "basic"; tag "CCDS"; ccdsid "CCDS24150.1"; havana_gene "OTTMUSG00000034150.1"; havana_transcript "OTTMUST00000086497.1";
chr10	ENSEMBL_gcm37	exon	100292910	100293021	0.124819891138082	-	.	gene_id "ENSMUSG00000036676.15"; transcript_id "ENSMUSG00000036676.15_tx_3"; exon_id "chr10_100292910_100293021_-"; exonnum "12"; txlen "6181";
chr10	ENSEMBL_gcm37	exon	100292910	100293021	0.0661703389033014	-	.	gene_id "ENSMUSG00000036676.15"; transcript_id "ENSMUSG00000036676.15_tx_4"; exon_id "chr10_100292910_100293021_-"; exonnum "11"; txlen "6365";
chr10	HAVANA	exon	100294777	100294897	0	-	.	gene_id "ENSMUSG00000036676.15"; transcript_id "ENSMUST00000058154.15"; gene_type "protein_coding"; gene_name "Tmtc3"; transcript_type "protein_coding"; transcript_name "Tmtc3-201"; exon_number 9; exon_id "ENSMUSE00000269610.4"; level 2; protein_id "ENSMUSP00000061470.9"; transcript_support_level "1"; mgi_id "MGI:3036255"; tag "NAGNAG_splice_site"; tag "basic"; tag "Ensembl_canonical"; tag "GENCODE_Primary"; tag "appris_principal_1"; tag "CCDS"; ccdsid "CCDS48684.1"; havana_gene "OTTMUSG00000034150.1"; havana_transcript "OTTMUST00000086496.1";
chr10	HAVANA	CDS	100294777	100294897	0	-	1	gene_id "ENSMUSG00000036676.15"; transcript_id "ENSMUST00000058154.15"; gene_type "protein_coding"; gene_name "Tmtc3"; transcript_type "protein_coding"; transcript_name "Tmtc3-201"; exon_number 9; exon_id "ENSMUSE00000269610.4"; level 2; protein_id "ENSMUSP00000061470.9"; transcript_support_level "1"; mgi_id "MGI:3036255"; tag "NAGNAG_splice_site"; tag "basic"; tag "Ensembl_canonical"; tag "GENCODE_Primary"; tag "appris_principal_1"; tag "CCDS"; ccdsid "CCDS48684.1"; havana_gene "OTTMUSG00000034150.1"; havana_transcript "OTTMUST00000086496.1";
chr10	HAVANA	exon	100294777	100294897	0	-	.	gene_id "ENSMUSG00000036676.15"; transcript_id "ENSMUST00000099318.10"; gene_type "protein_coding"; gene_name "Tmtc3"; transcript_type "protein_coding"; transcript_name "Tmtc3-202"; exon_number 9; exon_id "ENSMUSE00000269610.4"; level 2; protein_id "ENSMUSP00000096921.4"; transcript_support_level "1"; mgi_id "MGI:3036255"; tag "NAGNAG_splice_site"; tag "basic"; tag "CCDS"; ccdsid "CCDS24150.1"; havana_gene "OTTMUSG00000034150.1"; havana_transcript "OTTMUST00000086497.1";
chr10	HAVANA	CDS	100294777	100294897	0	-	1	gene_id "ENSMUSG00000036676.15"; transcript_id "ENSMUST00000099318.10"; gene_type "protein_coding"; gene_name "Tmtc3"; transcript_type "protein_coding"; transcript_name "Tmtc3-202"; exon_number 9; exon_id "ENSMUSE00000269610.4"; level 2; protein_id "ENSMUSP00000096921.4"; transcript_support_level "1"; mgi_id "MGI:3036255"; tag "NAGNAG_splice_site"; tag "basic"; tag "CCDS"; ccdsid "CCDS24150.1"; havana_gene "OTTMUSG00000034150.1"; havana_transcript "OTTMUST00000086497.1";
chr10	ENSEMBL_gcm37	exon	100294777	100294897	0.124819891138082	-	.	gene_id "ENSMUSG00000036676.15"; transcript_id "ENSMUSG00000036676.15_tx_3"; exon_id "chr10_100294777_100294897_-"; exonnum "11"; txlen "6181";
chr10	ENSEMBL_gcm37	exon	100294777	100294897	0.0661703389033014	-	.	gene_id "ENSMUSG00000036676.15"; transcript_id "ENSMUSG00000036676.15_tx_4"; exon_id "chr10_100294777_100294897_-"; exonnum "10"; txlen "6365";
chr10	sragcm37_mid	exon	100295910	100295952	0.124819891138082	-	.	gene_id "ENSMUSG00000036676.15"; transcript_id "ENSMUSG00000036676.15_tx_3"; exon_id "chr10_100295910_100295952_-"; exonnum "10"; txlen "6181";
chr10	HAVANA	exon	100296822	100296970	0	-	.	gene_id "ENSMUSG00000036676.15"; transcript_id "ENSMUST00000058154.15"; gene_type "protein_coding"; gene_name "Tmtc3"; transcript_type "protein_coding"; transcript_name "Tmtc3-201"; exon_number 8; exon_id "ENSMUSE00000269620.4"; level 2; protein_id "ENSMUSP00000061470.9"; transcript_support_level "1"; mgi_id "MGI:3036255"; tag "NAGNAG_splice_site"; tag "basic"; tag "Ensembl_canonical"; tag "GENCODE_Primary"; tag "appris_principal_1"; tag "CCDS"; ccdsid "CCDS48684.1"; havana_gene "OTTMUSG00000034150.1"; havana_transcript "OTTMUST00000086496.1";
chr10	HAVANA	CDS	100296822	100296970	0	-	0	gene_id "ENSMUSG00000036676.15"; transcript_id "ENSMUST00000058154.15"; gene_type "protein_coding"; gene_name "Tmtc3"; transcript_type "protein_coding"; transcript_name "Tmtc3-201"; exon_number 8; exon_id "ENSMUSE00000269620.4"; level 2; protein_id "ENSMUSP00000061470.9"; transcript_support_level "1"; mgi_id "MGI:3036255"; tag "NAGNAG_splice_site"; tag "basic"; tag "Ensembl_canonical"; tag "GENCODE_Primary"; tag "appris_principal_1"; tag "CCDS"; ccdsid "CCDS48684.1"; havana_gene "OTTMUSG00000034150.1"; havana_transcript "OTTMUST00000086496.1";
chr10	HAVANA	exon	100296822	100296970	0	-	.	gene_id "ENSMUSG00000036676.15"; transcript_id "ENSMUST00000099318.10"; gene_type "protein_coding"; gene_name "Tmtc3"; transcript_type "protein_coding"; transcript_name "Tmtc3-202"; exon_number 8; exon_id "ENSMUSE00000269620.4"; level 2; protein_id "ENSMUSP00000096921.4"; transcript_support_level "1"; mgi_id "MGI:3036255"; tag "NAGNAG_splice_site"; tag "basic"; tag "CCDS"; ccdsid "CCDS24150.1"; havana_gene "OTTMUSG00000034150.1"; havana_transcript "OTTMUST00000086497.1";
chr10	HAVANA	CDS	100296822	100296970	0	-	0	gene_id "ENSMUSG00000036676.15"; transcript_id "ENSMUST00000099318.10"; gene_type "protein_coding"; gene_name "Tmtc3"; transcript_type "protein_coding"; transcript_name "Tmtc3-202"; exon_number 8; exon_id "ENSMUSE00000269620.4"; level 2; protein_id "ENSMUSP00000096921.4"; transcript_support_level "1"; mgi_id "MGI:3036255"; tag "NAGNAG_splice_site"; tag "basic"; tag "CCDS"; ccdsid "CCDS24150.1"; havana_gene "OTTMUSG00000034150.1"; havana_transcript "OTTMUST00000086497.1";
chr10	ENSEMBL_gcm37	exon	100296822	100296970	0.124819891138082	-	.	gene_id "ENSMUSG00000036676.15"; transcript_id "ENSMUSG00000036676.15_tx_3"; exon_id "chr10_100296822_100296970_-"; exonnum "9"; txlen "6181";
chr10	ENSEMBL_gcm37	exon	100296822	100296970	0.0661703389033014	-	.	gene_id "ENSMUSG00000036676.15"; transcript_id "ENSMUSG00000036676.15_tx_4"; exon_id "chr10_100296822_100296970_-"; exonnum "9"; txlen "6365";
chr10	HAVANA	exon	100301883	100302135	0	-	.	gene_id "ENSMUSG00000036676.15"; transcript_id "ENSMUST00000058154.15"; gene_type "protein_coding"; gene_name "Tmtc3"; transcript_type "protein_coding"; transcript_name "Tmtc3-201"; exon_number 7; exon_id "ENSMUSE00000269525.4"; level 2; protein_id "ENSMUSP00000061470.9"; transcript_support_level "1"; mgi_id "MGI:3036255"; tag "NAGNAG_splice_site"; tag "basic"; tag "Ensembl_canonical"; tag "GENCODE_Primary"; tag "appris_principal_1"; tag "CCDS"; ccdsid "CCDS48684.1"; havana_gene "OTTMUSG00000034150.1"; havana_transcript "OTTMUST00000086496.1";
chr10	HAVANA	CDS	100301883	100302135	0	-	1	gene_id "ENSMUSG00000036676.15"; transcript_id "ENSMUST00000058154.15"; gene_type "protein_coding"; gene_name "Tmtc3"; transcript_type "protein_coding"; transcript_name "Tmtc3-201"; exon_number 7; exon_id "ENSMUSE00000269525.4"; level 2; protein_id "ENSMUSP00000061470.9"; transcript_support_level "1"; mgi_id "MGI:3036255"; tag "NAGNAG_splice_site"; tag "basic"; tag "Ensembl_canonical"; tag "GENCODE_Primary"; tag "appris_principal_1"; tag "CCDS"; ccdsid "CCDS48684.1"; havana_gene "OTTMUSG00000034150.1"; havana_transcript "OTTMUST00000086496.1";
chr10	HAVANA	exon	100301883	100302135	0	-	.	gene_id "ENSMUSG00000036676.15"; transcript_id "ENSMUST00000099318.10"; gene_type "protein_coding"; gene_name "Tmtc3"; transcript_type "protein_coding"; transcript_name "Tmtc3-202"; exon_number 7; exon_id "ENSMUSE00000269525.4"; level 2; protein_id "ENSMUSP00000096921.4"; transcript_support_level "1"; mgi_id "MGI:3036255"; tag "NAGNAG_splice_site"; tag "basic"; tag "CCDS"; ccdsid "CCDS24150.1"; havana_gene "OTTMUSG00000034150.1"; havana_transcript "OTTMUST00000086497.1";
chr10	HAVANA	CDS	100301883	100302135	0	-	1	gene_id "ENSMUSG00000036676.15"; transcript_id "ENSMUST00000099318.10"; gene_type "protein_coding"; gene_name "Tmtc3"; transcript_type "protein_coding"; transcript_name "Tmtc3-202"; exon_number 7; exon_id "ENSMUSE00000269525.4"; level 2; protein_id "ENSMUSP00000096921.4"; transcript_support_level "1"; mgi_id "MGI:3036255"; tag "NAGNAG_splice_site"; tag "basic"; tag "CCDS"; ccdsid "CCDS24150.1"; havana_gene "OTTMUSG00000034150.1"; havana_transcript "OTTMUST00000086497.1";
chr10	ENSEMBL_gcm37	exon	100301883	100302135	0.124819891138082	-	.	gene_id "ENSMUSG00000036676.15"; transcript_id "ENSMUSG00000036676.15_tx_3"; exon_id "chr10_100301883_100302135_-"; exonnum "8"; txlen "6181";
chr10	ENSEMBL_gcm37	exon	100301883	100302135	0.0661703389033014	-	.	gene_id "ENSMUSG00000036676.15"; transcript_id "ENSMUSG00000036676.15_tx_4"; exon_id "chr10_100301883_100302135_-"; exonnum "8"; txlen "6365";
chr10	HAVANA	exon	100307191	100307363	0	-	.	gene_id "ENSMUSG00000036676.15"; transcript_id "ENSMUST00000058154.15"; gene_type "protein_coding"; gene_name "Tmtc3"; transcript_type "protein_coding"; transcript_name "Tmtc3-201"; exon_number 6; exon_id "ENSMUSE00000406365.4"; level 2; protein_id "ENSMUSP00000061470.9"; transcript_support_level "1"; mgi_id "MGI:3036255"; tag "NAGNAG_splice_site"; tag "basic"; tag "Ensembl_canonical"; tag "GENCODE_Primary"; tag "appris_principal_1"; tag "CCDS"; ccdsid "CCDS48684.1"; havana_gene "OTTMUSG00000034150.1"; havana_transcript "OTTMUST00000086496.1";
chr10	HAVANA	CDS	100307191	100307363	0	-	0	gene_id "ENSMUSG00000036676.15"; transcript_id "ENSMUST00000058154.15"; gene_type "protein_coding"; gene_name "Tmtc3"; transcript_type "protein_coding"; transcript_name "Tmtc3-201"; exon_number 6; exon_id "ENSMUSE00000406365.4"; level 2; protein_id "ENSMUSP00000061470.9"; transcript_support_level "1"; mgi_id "MGI:3036255"; tag "NAGNAG_splice_site"; tag "basic"; tag "Ensembl_canonical"; tag "GENCODE_Primary"; tag "appris_principal_1"; tag "CCDS"; ccdsid "CCDS48684.1"; havana_gene "OTTMUSG00000034150.1"; havana_transcript "OTTMUST00000086496.1";
chr10	HAVANA	exon	100307191	100307363	0	-	.	gene_id "ENSMUSG00000036676.15"; transcript_id "ENSMUST00000099318.10"; gene_type "protein_coding"; gene_name "Tmtc3"; transcript_type "protein_coding"; transcript_name "Tmtc3-202"; exon_number 6; exon_id "ENSMUSE00000406365.4"; level 2; protein_id "ENSMUSP00000096921.4"; transcript_support_level "1"; mgi_id "MGI:3036255"; tag "NAGNAG_splice_site"; tag "basic"; tag "CCDS"; ccdsid "CCDS24150.1"; havana_gene "OTTMUSG00000034150.1"; havana_transcript "OTTMUST00000086497.1";
chr10	HAVANA	CDS	100307191	100307363	0	-	0	gene_id "ENSMUSG00000036676.15"; transcript_id "ENSMUST00000099318.10"; gene_type "protein_coding"; gene_name "Tmtc3"; transcript_type "protein_coding"; transcript_name "Tmtc3-202"; exon_number 6; exon_id "ENSMUSE00000406365.4"; level 2; protein_id "ENSMUSP00000096921.4"; transcript_support_level "1"; mgi_id "MGI:3036255"; tag "NAGNAG_splice_site"; tag "basic"; tag "CCDS"; ccdsid "CCDS24150.1"; havana_gene "OTTMUSG00000034150.1"; havana_transcript "OTTMUST00000086497.1";
chr10	ENSEMBL_gcm37	exon	100307191	100307363	0.124819891138082	-	.	gene_id "ENSMUSG00000036676.15"; transcript_id "ENSMUSG00000036676.15_tx_3"; exon_id "chr10_100307191_100307363_-"; exonnum "7"; txlen "6181";
chr10	ENSEMBL_gcm37	exon	100307191	100307363	0.0661703389033014	-	.	gene_id "ENSMUSG00000036676.15"; transcript_id "ENSMUSG00000036676.15_tx_4"; exon_id "chr10_100307191_100307363_-"; exonnum "7"; txlen "6365";
chr10	HAVANA	exon	100307777	100307892	0	-	.	gene_id "ENSMUSG00000036676.15"; transcript_id "ENSMUST00000058154.15"; gene_type "protein_coding"; gene_name "Tmtc3"; transcript_type "protein_coding"; transcript_name "Tmtc3-201"; exon_number 5; exon_id "ENSMUSE00000363386.5"; level 2; protein_id "ENSMUSP00000061470.9"; transcript_support_level "1"; mgi_id "MGI:3036255"; tag "NAGNAG_splice_site"; tag "basic"; tag "Ensembl_canonical"; tag "GENCODE_Primary"; tag "appris_principal_1"; tag "CCDS"; ccdsid "CCDS48684.1"; havana_gene "OTTMUSG00000034150.1"; havana_transcript "OTTMUST00000086496.1";
chr10	HAVANA	CDS	100307777	100307892	0	-	2	gene_id "ENSMUSG00000036676.15"; transcript_id "ENSMUST00000058154.15"; gene_type "protein_coding"; gene_name "Tmtc3"; transcript_type "protein_coding"; transcript_name "Tmtc3-201"; exon_number 5; exon_id "ENSMUSE00000363386.5"; level 2; protein_id "ENSMUSP00000061470.9"; transcript_support_level "1"; mgi_id "MGI:3036255"; tag "NAGNAG_splice_site"; tag "basic"; tag "Ensembl_canonical"; tag "GENCODE_Primary"; tag "appris_principal_1"; tag "CCDS"; ccdsid "CCDS48684.1"; havana_gene "OTTMUSG00000034150.1"; havana_transcript "OTTMUST00000086496.1";
chr10	HAVANA	exon	100307777	100307892	0	-	.	gene_id "ENSMUSG00000036676.15"; transcript_id "ENSMUST00000099318.10"; gene_type "protein_coding"; gene_name "Tmtc3"; transcript_type "protein_coding"; transcript_name "Tmtc3-202"; exon_number 5; exon_id "ENSMUSE00000363386.5"; level 2; protein_id "ENSMUSP00000096921.4"; transcript_support_level "1"; mgi_id "MGI:3036255"; tag "NAGNAG_splice_site"; tag "basic"; tag "CCDS"; ccdsid "CCDS24150.1"; havana_gene "OTTMUSG00000034150.1"; havana_transcript "OTTMUST00000086497.1";
chr10	HAVANA	CDS	100307777	100307892	0	-	2	gene_id "ENSMUSG00000036676.15"; transcript_id "ENSMUST00000099318.10"; gene_type "protein_coding"; gene_name "Tmtc3"; transcript_type "protein_coding"; transcript_name "Tmtc3-202"; exon_number 5; exon_id "ENSMUSE00000363386.5"; level 2; protein_id "ENSMUSP00000096921.4"; transcript_support_level "1"; mgi_id "MGI:3036255"; tag "NAGNAG_splice_site"; tag "basic"; tag "CCDS"; ccdsid "CCDS24150.1"; havana_gene "OTTMUSG00000034150.1"; havana_transcript "OTTMUST00000086497.1";
chr10	ENSEMBL_gcm37	exon	100307777	100307892	0.124819891138082	-	.	gene_id "ENSMUSG00000036676.15"; transcript_id "ENSMUSG00000036676.15_tx_3"; exon_id "chr10_100307777_100307892_-"; exonnum "6"; txlen "6181";
chr10	ENSEMBL_gcm37	exon	100307777	100307892	0.0661703389033014	-	.	gene_id "ENSMUSG00000036676.15"; transcript_id "ENSMUSG00000036676.15_tx_4"; exon_id "chr10_100307777_100307892_-"; exonnum "6"; txlen "6365";
chr10	HAVANA	exon	100310237	100310336	0	-	.	gene_id "ENSMUSG00000036676.15"; transcript_id "ENSMUST00000058154.15"; gene_type "protein_coding"; gene_name "Tmtc3"; transcript_type "protein_coding"; transcript_name "Tmtc3-201"; exon_number 4; exon_id "ENSMUSE00000574037.2"; level 2; protein_id "ENSMUSP00000061470.9"; transcript_support_level "1"; mgi_id "MGI:3036255"; tag "NAGNAG_splice_site"; tag "basic"; tag "Ensembl_canonical"; tag "GENCODE_Primary"; tag "appris_principal_1"; tag "CCDS"; ccdsid "CCDS48684.1"; havana_gene "OTTMUSG00000034150.1"; havana_transcript "OTTMUST00000086496.1";
chr10	HAVANA	CDS	100310237	100310336	0	-	0	gene_id "ENSMUSG00000036676.15"; transcript_id "ENSMUST00000058154.15"; gene_type "protein_coding"; gene_name "Tmtc3"; transcript_type "protein_coding"; transcript_name "Tmtc3-201"; exon_number 4; exon_id "ENSMUSE00000574037.2"; level 2; protein_id "ENSMUSP00000061470.9"; transcript_support_level "1"; mgi_id "MGI:3036255"; tag "NAGNAG_splice_site"; tag "basic"; tag "Ensembl_canonical"; tag "GENCODE_Primary"; tag "appris_principal_1"; tag "CCDS"; ccdsid "CCDS48684.1"; havana_gene "OTTMUSG00000034150.1"; havana_transcript "OTTMUST00000086496.1";
chr10	HAVANA	exon	100310237	100310336	0	-	.	gene_id "ENSMUSG00000036676.15"; transcript_id "ENSMUST00000099318.10"; gene_type "protein_coding"; gene_name "Tmtc3"; transcript_type "protein_coding"; transcript_name "Tmtc3-202"; exon_number 4; exon_id "ENSMUSE00000574037.2"; level 2; protein_id "ENSMUSP00000096921.4"; transcript_support_level "1"; mgi_id "MGI:3036255"; tag "NAGNAG_splice_site"; tag "basic"; tag "CCDS"; ccdsid "CCDS24150.1"; havana_gene "OTTMUSG00000034150.1"; havana_transcript "OTTMUST00000086497.1";
chr10	HAVANA	CDS	100310237	100310336	0	-	0	gene_id "ENSMUSG00000036676.15"; transcript_id "ENSMUST00000099318.10"; gene_type "protein_coding"; gene_name "Tmtc3"; transcript_type "protein_coding"; transcript_name "Tmtc3-202"; exon_number 4; exon_id "ENSMUSE00000574037.2"; level 2; protein_id "ENSMUSP00000096921.4"; transcript_support_level "1"; mgi_id "MGI:3036255"; tag "NAGNAG_splice_site"; tag "basic"; tag "CCDS"; ccdsid "CCDS24150.1"; havana_gene "OTTMUSG00000034150.1"; havana_transcript "OTTMUST00000086497.1";
chr10	ENSEMBL_gcm37	exon	100310237	100310336	0.124819891138082	-	.	gene_id "ENSMUSG00000036676.15"; transcript_id "ENSMUSG00000036676.15_tx_3"; exon_id "chr10_100310237_100310336_-"; exonnum "5"; txlen "6181";
chr10	ENSEMBL_gcm37	exon	100310237	100310336	0.0661703389033014	-	.	gene_id "ENSMUSG00000036676.15"; transcript_id "ENSMUSG00000036676.15_tx_4"; exon_id "chr10_100310237_100310336_-"; exonnum "5"; txlen "6365";
chr10	HAVANA	exon	100311283	100313884	0	-	.	gene_id "ENSMUSG00000036676.15"; transcript_id "ENSMUST00000130883.2"; gene_type "protein_coding"; gene_name "Tmtc3"; transcript_type "retained_intron"; transcript_name "Tmtc3-204"; exon_number 2; exon_id "ENSMUSE00000730915.2"; level 2; transcript_support_level "1"; mgi_id "MGI:3036255"; havana_gene "OTTMUSG00000034150.1"; havana_transcript "OTTMUST00000086501.1";
chr10	HAVANA	transcript	100311283	100323201	0	-	.	gene_id "ENSMUSG00000036676.15"; transcript_id "ENSMUST00000130883.2"; gene_type "protein_coding"; gene_name "Tmtc3"; transcript_type "retained_intron"; transcript_name "Tmtc3-204"; level 2; transcript_support_level "1"; mgi_id "MGI:3036255"; havana_gene "OTTMUSG00000034150.1"; havana_transcript "OTTMUST00000086501.1";
chr10	HAVANA	exon	100312419	100312637	0	-	.	gene_id "ENSMUSG00000036676.15"; transcript_id "ENSMUST00000058154.15"; gene_type "protein_coding"; gene_name "Tmtc3"; transcript_type "protein_coding"; transcript_name "Tmtc3-201"; exon_number 3; exon_id "ENSMUSE00000351838.5"; level 2; protein_id "ENSMUSP00000061470.9"; transcript_support_level "1"; mgi_id "MGI:3036255"; tag "NAGNAG_splice_site"; tag "basic"; tag "Ensembl_canonical"; tag "GENCODE_Primary"; tag "appris_principal_1"; tag "CCDS"; ccdsid "CCDS48684.1"; havana_gene "OTTMUSG00000034150.1"; havana_transcript "OTTMUST00000086496.1";
chr10	HAVANA	CDS	100312419	100312637	0	-	0	gene_id "ENSMUSG00000036676.15"; transcript_id "ENSMUST00000058154.15"; gene_type "protein_coding"; gene_name "Tmtc3"; transcript_type "protein_coding"; transcript_name "Tmtc3-201"; exon_number 3; exon_id "ENSMUSE00000351838.5"; level 2; protein_id "ENSMUSP00000061470.9"; transcript_support_level "1"; mgi_id "MGI:3036255"; tag "NAGNAG_splice_site"; tag "basic"; tag "Ensembl_canonical"; tag "GENCODE_Primary"; tag "appris_principal_1"; tag "CCDS"; ccdsid "CCDS48684.1"; havana_gene "OTTMUSG00000034150.1"; havana_transcript "OTTMUST00000086496.1";
chr10	HAVANA	exon	100312419	100312637	0	-	.	gene_id "ENSMUSG00000036676.15"; transcript_id "ENSMUST00000099318.10"; gene_type "protein_coding"; gene_name "Tmtc3"; transcript_type "protein_coding"; transcript_name "Tmtc3-202"; exon_number 3; exon_id "ENSMUSE00000351838.5"; level 2; protein_id "ENSMUSP00000096921.4"; transcript_support_level "1"; mgi_id "MGI:3036255"; tag "NAGNAG_splice_site"; tag "basic"; tag "CCDS"; ccdsid "CCDS24150.1"; havana_gene "OTTMUSG00000034150.1"; havana_transcript "OTTMUST00000086497.1";
chr10	HAVANA	CDS	100312419	100312637	0	-	0	gene_id "ENSMUSG00000036676.15"; transcript_id "ENSMUST00000099318.10"; gene_type "protein_coding"; gene_name "Tmtc3"; transcript_type "protein_coding"; transcript_name "Tmtc3-202"; exon_number 3; exon_id "ENSMUSE00000351838.5"; level 2; protein_id "ENSMUSP00000096921.4"; transcript_support_level "1"; mgi_id "MGI:3036255"; tag "NAGNAG_splice_site"; tag "basic"; tag "CCDS"; ccdsid "CCDS24150.1"; havana_gene "OTTMUSG00000034150.1"; havana_transcript "OTTMUST00000086497.1";
chr10	ENSEMBL_gcm37	exon	100312419	100312637	0.124819891138082	-	.	gene_id "ENSMUSG00000036676.15"; transcript_id "ENSMUSG00000036676.15_tx_3"; exon_id "chr10_100312419_100312637_-"; exonnum "4"; txlen "6181";
chr10	ENSEMBL_gcm37	exon	100312419	100312637	0.0661703389033014	-	.	gene_id "ENSMUSG00000036676.15"; transcript_id "ENSMUSG00000036676.15_tx_4"; exon_id "chr10_100312419_100312637_-"; exonnum "4"; txlen "6365";
chr10	HAVANA	exon	100312502	100312637	0	-	.	gene_id "ENSMUSG00000036676.15"; transcript_id "ENSMUST00000128009.2"; gene_type "protein_coding"; gene_name "Tmtc3"; transcript_type "protein_coding"; transcript_name "Tmtc3-203"; exon_number 4; exon_id "ENSMUSE00000808851.2"; level 2; protein_id "ENSMUSP00000121473.2"; transcript_support_level "2"; mgi_id "MGI:3036255"; tag "mRNA_end_NF"; tag "cds_end_NF"; tag "alternative_5_UTR"; tag "NAGNAG_splice_site"; havana_gene "OTTMUSG00000034150.1"; havana_transcript "OTTMUST00000086503.1";
chr10	HAVANA	CDS	100312502	100312637	0	-	0	gene_id "ENSMUSG00000036676.15"; transcript_id "ENSMUST00000128009.2"; gene_type "protein_coding"; gene_name "Tmtc3"; transcript_type "protein_coding"; transcript_name "Tmtc3-203"; exon_number 4; exon_id "ENSMUSE00000808851.2"; level 2; protein_id "ENSMUSP00000121473.2"; transcript_support_level "2"; mgi_id "MGI:3036255"; tag "mRNA_end_NF"; tag "cds_end_NF"; tag "alternative_5_UTR"; tag "NAGNAG_splice_site"; havana_gene "OTTMUSG00000034150.1"; havana_transcript "OTTMUST00000086503.1";
chr10	HAVANA	transcript	100312502	100323129	0	-	.	gene_id "ENSMUSG00000036676.15"; transcript_id "ENSMUST00000128009.2"; gene_type "protein_coding"; gene_name "Tmtc3"; transcript_type "protein_coding"; transcript_name "Tmtc3-203"; level 2; protein_id "ENSMUSP00000121473.2"; transcript_support_level "2"; mgi_id "MGI:3036255"; tag "mRNA_end_NF"; tag "cds_end_NF"; tag "alternative_5_UTR"; tag "NAGNAG_splice_site"; havana_gene "OTTMUSG00000034150.1"; havana_transcript "OTTMUST00000086503.1";
chr10	HAVANA	CDS	100313667	100313870	0	-	0	gene_id "ENSMUSG00000036676.15"; transcript_id "ENSMUST00000058154.15"; gene_type "protein_coding"; gene_name "Tmtc3"; transcript_type "protein_coding"; transcript_name "Tmtc3-201"; exon_number 2; exon_id "ENSMUSE00000408321.5"; level 2; protein_id "ENSMUSP00000061470.9"; transcript_support_level "1"; mgi_id "MGI:3036255"; tag "NAGNAG_splice_site"; tag "basic"; tag "Ensembl_canonical"; tag "GENCODE_Primary"; tag "appris_principal_1"; tag "CCDS"; ccdsid "CCDS48684.1"; havana_gene "OTTMUSG00000034150.1"; havana_transcript "OTTMUST00000086496.1";
chr10	HAVANA	CDS	100313667	100313870	0	-	0	gene_id "ENSMUSG00000036676.15"; transcript_id "ENSMUST00000099318.10"; gene_type "protein_coding"; gene_name "Tmtc3"; transcript_type "protein_coding"; transcript_name "Tmtc3-202"; exon_number 2; exon_id "ENSMUSE00000408321.5"; level 2; protein_id "ENSMUSP00000096921.4"; transcript_support_level "1"; mgi_id "MGI:3036255"; tag "NAGNAG_splice_site"; tag "basic"; tag "CCDS"; ccdsid "CCDS24150.1"; havana_gene "OTTMUSG00000034150.1"; havana_transcript "OTTMUST00000086497.1";
chr10	HAVANA	CDS	100313667	100313870	0	-	0	gene_id "ENSMUSG00000036676.15"; transcript_id "ENSMUST00000128009.2"; gene_type "protein_coding"; gene_name "Tmtc3"; transcript_type "protein_coding"; transcript_name "Tmtc3-203"; exon_number 3; exon_id "ENSMUSE00000408321.5"; level 2; protein_id "ENSMUSP00000121473.2"; transcript_support_level "2"; mgi_id "MGI:3036255"; tag "mRNA_end_NF"; tag "cds_end_NF"; tag "alternative_5_UTR"; tag "NAGNAG_splice_site"; havana_gene "OTTMUSG00000034150.1"; havana_transcript "OTTMUST00000086503.1";
chr10	HAVANA	exon	100313667	100313884	0	-	.	gene_id "ENSMUSG00000036676.15"; transcript_id "ENSMUST00000058154.15"; gene_type "protein_coding"; gene_name "Tmtc3"; transcript_type "protein_coding"; transcript_name "Tmtc3-201"; exon_number 2; exon_id "ENSMUSE00000408321.5"; level 2; protein_id "ENSMUSP00000061470.9"; transcript_support_level "1"; mgi_id "MGI:3036255"; tag "NAGNAG_splice_site"; tag "basic"; tag "Ensembl_canonical"; tag "GENCODE_Primary"; tag "appris_principal_1"; tag "CCDS"; ccdsid "CCDS48684.1"; havana_gene "OTTMUSG00000034150.1"; havana_transcript "OTTMUST00000086496.1";
chr10	HAVANA	exon	100313667	100313884	0	-	.	gene_id "ENSMUSG00000036676.15"; transcript_id "ENSMUST00000099318.10"; gene_type "protein_coding"; gene_name "Tmtc3"; transcript_type "protein_coding"; transcript_name "Tmtc3-202"; exon_number 2; exon_id "ENSMUSE00000408321.5"; level 2; protein_id "ENSMUSP00000096921.4"; transcript_support_level "1"; mgi_id "MGI:3036255"; tag "NAGNAG_splice_site"; tag "basic"; tag "CCDS"; ccdsid "CCDS24150.1"; havana_gene "OTTMUSG00000034150.1"; havana_transcript "OTTMUST00000086497.1";
chr10	HAVANA	exon	100313667	100313884	0	-	.	gene_id "ENSMUSG00000036676.15"; transcript_id "ENSMUST00000128009.2"; gene_type "protein_coding"; gene_name "Tmtc3"; transcript_type "protein_coding"; transcript_name "Tmtc3-203"; exon_number 3; exon_id "ENSMUSE00000408321.5"; level 2; protein_id "ENSMUSP00000121473.2"; transcript_support_level "2"; mgi_id "MGI:3036255"; tag "mRNA_end_NF"; tag "cds_end_NF"; tag "alternative_5_UTR"; tag "NAGNAG_splice_site"; havana_gene "OTTMUSG00000034150.1"; havana_transcript "OTTMUST00000086503.1";
chr10	ENSEMBL_gcm37	exon	100313667	100313884	0.124819891138082	-	.	gene_id "ENSMUSG00000036676.15"; transcript_id "ENSMUSG00000036676.15_tx_3"; exon_id "chr10_100313667_100313884_-"; exonnum "3"; txlen "6181";
chr10	ENSEMBL_gcm37	exon	100313667	100313884	0.0661703389033014	-	.	gene_id "ENSMUSG00000036676.15"; transcript_id "ENSMUSG00000036676.15_tx_4"; exon_id "chr10_100313667_100313884_-"; exonnum "3"; txlen "6365";
chr10	HAVANA	CDS	100313838	100313870	0	-	0	gene_id "ENSMUSG00000036676.15"; transcript_id "ENSMUST00000134477.2"; gene_type "protein_coding"; gene_name "Tmtc3"; transcript_type "protein_coding"; transcript_name "Tmtc3-205"; exon_number 3; exon_id "ENSMUSE00000778251.2"; level 2; protein_id "ENSMUSP00000120025.2"; transcript_support_level "5"; mgi_id "MGI:3036255"; tag "mRNA_end_NF"; tag "cds_end_NF"; tag "alternative_5_UTR"; havana_gene "OTTMUSG00000034150.1"; havana_transcript "OTTMUST00000086502.1";
chr10	HAVANA	exon	100313838	100313884	0	-	.	gene_id "ENSMUSG00000036676.15"; transcript_id "ENSMUST00000134477.2"; gene_type "protein_coding"; gene_name "Tmtc3"; transcript_type "protein_coding"; transcript_name "Tmtc3-205"; exon_number 3; exon_id "ENSMUSE00000778251.2"; level 2; protein_id "ENSMUSP00000120025.2"; transcript_support_level "5"; mgi_id "MGI:3036255"; tag "mRNA_end_NF"; tag "cds_end_NF"; tag "alternative_5_UTR"; havana_gene "OTTMUSG00000034150.1"; havana_transcript "OTTMUST00000086502.1";
chr10	HAVANA	transcript	100313838	100323188	0	-	.	gene_id "ENSMUSG00000036676.15"; transcript_id "ENSMUST00000134477.2"; gene_type "protein_coding"; gene_name "Tmtc3"; transcript_type "protein_coding"; transcript_name "Tmtc3-205"; level 2; protein_id "ENSMUSP00000120025.2"; transcript_support_level "5"; mgi_id "MGI:3036255"; tag "mRNA_end_NF"; tag "cds_end_NF"; tag "alternative_5_UTR"; havana_gene "OTTMUSG00000034150.1"; havana_transcript "OTTMUST00000086502.1";
chr10	HAVANA	start_codon	100313868	100313870	0	-	0	gene_id "ENSMUSG00000036676.15"; transcript_id "ENSMUST00000058154.15"; gene_type "protein_coding"; gene_name "Tmtc3"; transcript_type "protein_coding"; transcript_name "Tmtc3-201"; exon_number 2; exon_id "ENSMUSE00000408321.5"; level 2; protein_id "ENSMUSP00000061470.9"; transcript_support_level "1"; mgi_id "MGI:3036255"; tag "NAGNAG_splice_site"; tag "basic"; tag "Ensembl_canonical"; tag "GENCODE_Primary"; tag "appris_principal_1"; tag "CCDS"; ccdsid "CCDS48684.1"; havana_gene "OTTMUSG00000034150.1"; havana_transcript "OTTMUST00000086496.1";
chr10	HAVANA	start_codon	100313868	100313870	0	-	0	gene_id "ENSMUSG00000036676.15"; transcript_id "ENSMUST00000099318.10"; gene_type "protein_coding"; gene_name "Tmtc3"; transcript_type "protein_coding"; transcript_name "Tmtc3-202"; exon_number 2; exon_id "ENSMUSE00000408321.5"; level 2; protein_id "ENSMUSP00000096921.4"; transcript_support_level "1"; mgi_id "MGI:3036255"; tag "NAGNAG_splice_site"; tag "basic"; tag "CCDS"; ccdsid "CCDS24150.1"; havana_gene "OTTMUSG00000034150.1"; havana_transcript "OTTMUST00000086497.1";
chr10	HAVANA	start_codon	100313868	100313870	0	-	0	gene_id "ENSMUSG00000036676.15"; transcript_id "ENSMUST00000128009.2"; gene_type "protein_coding"; gene_name "Tmtc3"; transcript_type "protein_coding"; transcript_name "Tmtc3-203"; exon_number 3; exon_id "ENSMUSE00000408321.5"; level 2; protein_id "ENSMUSP00000121473.2"; transcript_support_level "2"; mgi_id "MGI:3036255"; tag "mRNA_end_NF"; tag "cds_end_NF"; tag "alternative_5_UTR"; tag "NAGNAG_splice_site"; havana_gene "OTTMUSG00000034150.1"; havana_transcript "OTTMUST00000086503.1";
chr10	HAVANA	start_codon	100313868	100313870	0	-	0	gene_id "ENSMUSG00000036676.15"; transcript_id "ENSMUST00000134477.2"; gene_type "protein_coding"; gene_name "Tmtc3"; transcript_type "protein_coding"; transcript_name "Tmtc3-205"; exon_number 3; exon_id "ENSMUSE00000778251.2"; level 2; protein_id "ENSMUSP00000120025.2"; transcript_support_level "5"; mgi_id "MGI:3036255"; tag "mRNA_end_NF"; tag "cds_end_NF"; tag "alternative_5_UTR"; havana_gene "OTTMUSG00000034150.1"; havana_transcript "OTTMUST00000086502.1";
chr10	HAVANA	UTR	100313871	100313884	0	-	.	gene_id "ENSMUSG00000036676.15"; transcript_id "ENSMUST00000058154.15"; gene_type "protein_coding"; gene_name "Tmtc3"; transcript_type "protein_coding"; transcript_name "Tmtc3-201"; exon_number 2; exon_id "ENSMUSE00000408321.5"; level 2; protein_id "ENSMUSP00000061470.9"; transcript_support_level "1"; mgi_id "MGI:3036255"; tag "NAGNAG_splice_site"; tag "basic"; tag "Ensembl_canonical"; tag "GENCODE_Primary"; tag "appris_principal_1"; tag "CCDS"; ccdsid "CCDS48684.1"; havana_gene "OTTMUSG00000034150.1"; havana_transcript "OTTMUST00000086496.1";
chr10	HAVANA	UTR	100313871	100313884	0	-	.	gene_id "ENSMUSG00000036676.15"; transcript_id "ENSMUST00000099318.10"; gene_type "protein_coding"; gene_name "Tmtc3"; transcript_type "protein_coding"; transcript_name "Tmtc3-202"; exon_number 2; exon_id "ENSMUSE00000408321.5"; level 2; protein_id "ENSMUSP00000096921.4"; transcript_support_level "1"; mgi_id "MGI:3036255"; tag "NAGNAG_splice_site"; tag "basic"; tag "CCDS"; ccdsid "CCDS24150.1"; havana_gene "OTTMUSG00000034150.1"; havana_transcript "OTTMUST00000086497.1";
chr10	HAVANA	UTR	100313871	100313884	0	-	.	gene_id "ENSMUSG00000036676.15"; transcript_id "ENSMUST00000128009.2"; gene_type "protein_coding"; gene_name "Tmtc3"; transcript_type "protein_coding"; transcript_name "Tmtc3-203"; exon_number 3; exon_id "ENSMUSE00000408321.5"; level 2; protein_id "ENSMUSP00000121473.2"; transcript_support_level "2"; mgi_id "MGI:3036255"; tag "mRNA_end_NF"; tag "cds_end_NF"; tag "alternative_5_UTR"; tag "NAGNAG_splice_site"; havana_gene "OTTMUSG00000034150.1"; havana_transcript "OTTMUST00000086503.1";
chr10	HAVANA	UTR	100313871	100313884	0	-	.	gene_id "ENSMUSG00000036676.15"; transcript_id "ENSMUST00000134477.2"; gene_type "protein_coding"; gene_name "Tmtc3"; transcript_type "protein_coding"; transcript_name "Tmtc3-205"; exon_number 3; exon_id "ENSMUSE00000778251.2"; level 2; protein_id "ENSMUSP00000120025.2"; transcript_support_level "5"; mgi_id "MGI:3036255"; tag "mRNA_end_NF"; tag "cds_end_NF"; tag "alternative_5_UTR"; havana_gene "OTTMUSG00000034150.1"; havana_transcript "OTTMUST00000086502.1";
chr10	HAVANA	exon	100320913	100320987	0	-	.	gene_id "ENSMUSG00000036676.15"; transcript_id "ENSMUST00000128009.2"; gene_type "protein_coding"; gene_name "Tmtc3"; transcript_type "protein_coding"; transcript_name "Tmtc3-203"; exon_number 2; exon_id "ENSMUSE00000782422.2"; level 2; protein_id "ENSMUSP00000121473.2"; transcript_support_level "2"; mgi_id "MGI:3036255"; tag "mRNA_end_NF"; tag "cds_end_NF"; tag "alternative_5_UTR"; tag "NAGNAG_splice_site"; havana_gene "OTTMUSG00000034150.1"; havana_transcript "OTTMUST00000086503.1";
chr10	HAVANA	UTR	100320913	100320987	0	-	.	gene_id "ENSMUSG00000036676.15"; transcript_id "ENSMUST00000128009.2"; gene_type "protein_coding"; gene_name "Tmtc3"; transcript_type "protein_coding"; transcript_name "Tmtc3-203"; exon_number 2; exon_id "ENSMUSE00000782422.2"; level 2; protein_id "ENSMUSP00000121473.2"; transcript_support_level "2"; mgi_id "MGI:3036255"; tag "mRNA_end_NF"; tag "cds_end_NF"; tag "alternative_5_UTR"; tag "NAGNAG_splice_site"; havana_gene "OTTMUSG00000034150.1"; havana_transcript "OTTMUST00000086503.1";
chr10	ENSEMBL_gcm37	exon	100320913	100320987	0.124819891138082	-	.	gene_id "ENSMUSG00000036676.15"; transcript_id "ENSMUSG00000036676.15_tx_3"; exon_id "chr10_100320913_100320987_-"; exonnum "2"; txlen "6181";
chr10	ENSEMBL_gcm37	exon	100320913	100320987	0.0661703389033014	-	.	gene_id "ENSMUSG00000036676.15"; transcript_id "ENSMUSG00000036676.15_tx_4"; exon_id "chr10_100320913_100320987_-"; exonnum "2"; txlen "6365";
chr10	HAVANA	exon	100320913	100321047	0	-	.	gene_id "ENSMUSG00000036676.15"; transcript_id "ENSMUST00000134477.2"; gene_type "protein_coding"; gene_name "Tmtc3"; transcript_type "protein_coding"; transcript_name "Tmtc3-205"; exon_number 2; exon_id "ENSMUSE00000758192.2"; level 2; protein_id "ENSMUSP00000120025.2"; transcript_support_level "5"; mgi_id "MGI:3036255"; tag "mRNA_end_NF"; tag "cds_end_NF"; tag "alternative_5_UTR"; havana_gene "OTTMUSG00000034150.1"; havana_transcript "OTTMUST00000086502.1";
chr10	HAVANA	UTR	100320913	100321047	0	-	.	gene_id "ENSMUSG00000036676.15"; transcript_id "ENSMUST00000134477.2"; gene_type "protein_coding"; gene_name "Tmtc3"; transcript_type "protein_coding"; transcript_name "Tmtc3-205"; exon_number 2; exon_id "ENSMUSE00000758192.2"; level 2; protein_id "ENSMUSP00000120025.2"; transcript_support_level "5"; mgi_id "MGI:3036255"; tag "mRNA_end_NF"; tag "cds_end_NF"; tag "alternative_5_UTR"; havana_gene "OTTMUSG00000034150.1"; havana_transcript "OTTMUST00000086502.1";
chr10	HAVANA	exon	100323024	100323129	0	-	.	gene_id "ENSMUSG00000036676.15"; transcript_id "ENSMUST00000128009.2"; gene_type "protein_coding"; gene_name "Tmtc3"; transcript_type "protein_coding"; transcript_name "Tmtc3-203"; exon_number 1; exon_id "ENSMUSE00000738907.2"; level 2; protein_id "ENSMUSP00000121473.2"; transcript_support_level "2"; mgi_id "MGI:3036255"; tag "mRNA_end_NF"; tag "cds_end_NF"; tag "alternative_5_UTR"; tag "NAGNAG_splice_site"; havana_gene "OTTMUSG00000034150.1"; havana_transcript "OTTMUST00000086503.1";
chr10	HAVANA	UTR	100323024	100323129	0	-	.	gene_id "ENSMUSG00000036676.15"; transcript_id "ENSMUST00000128009.2"; gene_type "protein_coding"; gene_name "Tmtc3"; transcript_type "protein_coding"; transcript_name "Tmtc3-203"; exon_number 1; exon_id "ENSMUSE00000738907.2"; level 2; protein_id "ENSMUSP00000121473.2"; transcript_support_level "2"; mgi_id "MGI:3036255"; tag "mRNA_end_NF"; tag "cds_end_NF"; tag "alternative_5_UTR"; tag "NAGNAG_splice_site"; havana_gene "OTTMUSG00000034150.1"; havana_transcript "OTTMUST00000086503.1";
chr10	HAVANA	exon	100323024	100323188	0	-	.	gene_id "ENSMUSG00000036676.15"; transcript_id "ENSMUST00000134477.2"; gene_type "protein_coding"; gene_name "Tmtc3"; transcript_type "protein_coding"; transcript_name "Tmtc3-205"; exon_number 1; exon_id "ENSMUSE00000574038.6"; level 2; protein_id "ENSMUSP00000120025.2"; transcript_support_level "5"; mgi_id "MGI:3036255"; tag "mRNA_end_NF"; tag "cds_end_NF"; tag "alternative_5_UTR"; havana_gene "OTTMUSG00000034150.1"; havana_transcript "OTTMUST00000086502.1";
chr10	HAVANA	UTR	100323024	100323188	0	-	.	gene_id "ENSMUSG00000036676.15"; transcript_id "ENSMUST00000134477.2"; gene_type "protein_coding"; gene_name "Tmtc3"; transcript_type "protein_coding"; transcript_name "Tmtc3-205"; exon_number 1; exon_id "ENSMUSE00000574038.6"; level 2; protein_id "ENSMUSP00000120025.2"; transcript_support_level "5"; mgi_id "MGI:3036255"; tag "mRNA_end_NF"; tag "cds_end_NF"; tag "alternative_5_UTR"; havana_gene "OTTMUSG00000034150.1"; havana_transcript "OTTMUST00000086502.1";
chr10	HAVANA	exon	100323024	100323201	0	-	.	gene_id "ENSMUSG00000036676.15"; transcript_id "ENSMUST00000130883.2"; gene_type "protein_coding"; gene_name "Tmtc3"; transcript_type "retained_intron"; transcript_name "Tmtc3-204"; exon_number 1; exon_id "ENSMUSE00000764721.2"; level 2; transcript_support_level "1"; mgi_id "MGI:3036255"; havana_gene "OTTMUSG00000034150.1"; havana_transcript "OTTMUST00000086501.1";
chr10	ENSEMBL_gcm37	exon	100323024	100323201	0.124819891138082	-	.	gene_id "ENSMUSG00000036676.15"; transcript_id "ENSMUSG00000036676.15_tx_3"; exon_id "chr10_100323024_100323201_-"; exonnum "1"; txlen "6181";
chr10	ENSEMBL_gcm37	exon	100323024	100323201	0.0661703389033014	-	.	gene_id "ENSMUSG00000036676.15"; transcript_id "ENSMUSG00000036676.15_tx_4"; exon_id "chr10_100323024_100323201_-"; exonnum "1"; txlen "6365";
chr10	HAVANA	exon	100323024	100323209	0	-	.	gene_id "ENSMUSG00000036676.15"; transcript_id "ENSMUST00000099318.10"; gene_type "protein_coding"; gene_name "Tmtc3"; transcript_type "protein_coding"; transcript_name "Tmtc3-202"; exon_number 1; exon_id "ENSMUSE00000821889.2"; level 2; protein_id "ENSMUSP00000096921.4"; transcript_support_level "1"; mgi_id "MGI:3036255"; tag "NAGNAG_splice_site"; tag "basic"; tag "CCDS"; ccdsid "CCDS24150.1"; havana_gene "OTTMUSG00000034150.1"; havana_transcript "OTTMUST00000086497.1";
chr10	HAVANA	UTR	100323024	100323209	0	-	.	gene_id "ENSMUSG00000036676.15"; transcript_id "ENSMUST00000099318.10"; gene_type "protein_coding"; gene_name "Tmtc3"; transcript_type "protein_coding"; transcript_name "Tmtc3-202"; exon_number 1; exon_id "ENSMUSE00000821889.2"; level 2; protein_id "ENSMUSP00000096921.4"; transcript_support_level "1"; mgi_id "MGI:3036255"; tag "NAGNAG_splice_site"; tag "basic"; tag "CCDS"; ccdsid "CCDS24150.1"; havana_gene "OTTMUSG00000034150.1"; havana_transcript "OTTMUST00000086497.1";
chr10	HAVANA	exon	100323024	100323212	0	-	.	gene_id "ENSMUSG00000036676.15"; transcript_id "ENSMUST00000058154.15"; gene_type "protein_coding"; gene_name "Tmtc3"; transcript_type "protein_coding"; transcript_name "Tmtc3-201"; exon_number 1; exon_id "ENSMUSE00000748840.2"; level 2; protein_id "ENSMUSP00000061470.9"; transcript_support_level "1"; mgi_id "MGI:3036255"; tag "NAGNAG_splice_site"; tag "basic"; tag "Ensembl_canonical"; tag "GENCODE_Primary"; tag "appris_principal_1"; tag "CCDS"; ccdsid "CCDS48684.1"; havana_gene "OTTMUSG00000034150.1"; havana_transcript "OTTMUST00000086496.1";
chr10	HAVANA	UTR	100323024	100323212	0	-	.	gene_id "ENSMUSG00000036676.15"; transcript_id "ENSMUST00000058154.15"; gene_type "protein_coding"; gene_name "Tmtc3"; transcript_type "protein_coding"; transcript_name "Tmtc3-201"; exon_number 1; exon_id "ENSMUSE00000748840.2"; level 2; protein_id "ENSMUSP00000061470.9"; transcript_support_level "1"; mgi_id "MGI:3036255"; tag "NAGNAG_splice_site"; tag "basic"; tag "Ensembl_canonical"; tag "GENCODE_Primary"; tag "appris_principal_1"; tag "CCDS"; ccdsid "CCDS48684.1"; havana_gene "OTTMUSG00000034150.1"; havana_transcript "OTTMUST00000086496.1";
chr10	HAVANA	exon	100354259	100354647	0	-	.	gene_id "ENSMUSG00000124005.1"; transcript_id "ENSMUST00000261580.1"; gene_type "lncRNA"; gene_name "ENSMUSG00000124005"; transcript_type "lncRNA"; transcript_name "ENSMUST00000261580"; exon_number 2; exon_id "ENSMUSE00001519315.1"; level 2; tag "basic"; tag "Ensembl_canonical"; tag "GENCODE_Primary"; tag "TAGENE";
chr10	HAVANA	gene	100354259	100377027	0	-	.	gene_id "ENSMUSG00000124005.1"; gene_type "lncRNA"; gene_name "ENSMUSG00000124005"; level 2;
chr10	HAVANA	transcript	100354259	100377027	0	-	.	gene_id "ENSMUSG00000124005.1"; transcript_id "ENSMUST00000261580.1"; gene_type "lncRNA"; gene_name "ENSMUSG00000124005"; transcript_type "lncRNA"; transcript_name "ENSMUST00000261580"; level 2; tag "basic"; tag "Ensembl_canonical"; tag "GENCODE_Primary"; tag "TAGENE";
chr10	HAVANA	exon	100376963	100377027	0	-	.	gene_id "ENSMUSG00000124005.1"; transcript_id "ENSMUST00000261580.1"; gene_type "lncRNA"; gene_name "ENSMUSG00000124005"; transcript_type "lncRNA"; transcript_name "ENSMUST00000261580"; exon_number 1; exon_id "ENSMUSE00001519316.1"; level 2; tag "basic"; tag "Ensembl_canonical"; tag "GENCODE_Primary"; tag "TAGENE";
chr10	HAVANA	UTR	100408127	100409430	0	-	.	gene_id "ENSMUSG00000046567.11"; transcript_id "ENSMUST00000054471.10"; gene_type "protein_coding"; gene_name "Rlig1"; transcript_type "protein_coding"; transcript_name "Rlig1-201"; exon_number 7; exon_id "ENSMUSE00000503177.6"; level 2; protein_id "ENSMUSP00000062410.9"; transcript_support_level "1"; mgi_id "MGI:1921197"; tag "basic"; tag "Ensembl_canonical"; tag "GENCODE_Primary"; tag "appris_principal_1"; tag "CCDS"; ccdsid "CCDS24151.1"; havana_gene "OTTMUSG00000065371.1"; havana_transcript "OTTMUST00000159248.1";
chr10	HAVANA	exon	100408127	100409622	0	-	.	gene_id "ENSMUSG00000046567.11"; transcript_id "ENSMUST00000054471.10"; gene_type "protein_coding"; gene_name "Rlig1"; transcript_type "protein_coding"; transcript_name "Rlig1-201"; exon_number 7; exon_id "ENSMUSE00000503177.6"; level 2; protein_id "ENSMUSP00000062410.9"; transcript_support_level "1"; mgi_id "MGI:1921197"; tag "basic"; tag "Ensembl_canonical"; tag "GENCODE_Primary"; tag "appris_principal_1"; tag "CCDS"; ccdsid "CCDS24151.1"; havana_gene "OTTMUSG00000065371.1"; havana_transcript "OTTMUST00000159248.1";
chr10	HAVANA	transcript	100408127	100425257	0	-	.	gene_id "ENSMUSG00000046567.11"; transcript_id "ENSMUST00000054471.10"; gene_type "protein_coding"; gene_name "Rlig1"; transcript_type "protein_coding"; transcript_name "Rlig1-201"; level 2; protein_id "ENSMUSP00000062410.9"; transcript_support_level "1"; mgi_id "MGI:1921197"; tag "basic"; tag "Ensembl_canonical"; tag "GENCODE_Primary"; tag "appris_principal_1"; tag "CCDS"; ccdsid "CCDS24151.1"; havana_gene "OTTMUSG00000065371.1"; havana_transcript "OTTMUST00000159248.1";
chr10	HAVANA	gene	100408127	100426285	0	-	.	gene_id "ENSMUSG00000046567.11"; gene_type "protein_coding"; gene_name "Rlig1"; level 2; mgi_id "MGI:1921197"; havana_gene "OTTMUSG00000065371.1";
chr10	HAVANA	exon	100409258	100409622	0	-	.	gene_id "ENSMUSG00000046567.11"; transcript_id "ENSMUST00000219410.2"; gene_type "protein_coding"; gene_name "Rlig1"; transcript_type "protein_coding_CDS_not_defined"; transcript_name "Rlig1-205"; exon_number 7; exon_id "ENSMUSE00001407726.2"; level 2; transcript_support_level "1"; mgi_id "MGI:1921197"; tag "RNA_Seq_supported_only"; havana_gene "OTTMUSG00000065371.1"; havana_transcript "OTTMUST00000159249.1";
chr10	HAVANA	transcript	100409258	100426285	0	-	.	gene_id "ENSMUSG00000046567.11"; transcript_id "ENSMUST00000219410.2"; gene_type "protein_coding"; gene_name "Rlig1"; transcript_type "protein_coding_CDS_not_defined"; transcript_name "Rlig1-205"; level 2; transcript_support_level "1"; mgi_id "MGI:1921197"; tag "RNA_Seq_supported_only"; havana_gene "OTTMUSG00000065371.1"; havana_transcript "OTTMUST00000159249.1";
chr10	HAVANA	stop_codon	100409428	100409430	0	-	0	gene_id "ENSMUSG00000046567.11"; transcript_id "ENSMUST00000054471.10"; gene_type "protein_coding"; gene_name "Rlig1"; transcript_type "protein_coding"; transcript_name "Rlig1-201"; exon_number 7; exon_id "ENSMUSE00000503177.6"; level 2; protein_id "ENSMUSP00000062410.9"; transcript_support_level "1"; mgi_id "MGI:1921197"; tag "basic"; tag "Ensembl_canonical"; tag "GENCODE_Primary"; tag "appris_principal_1"; tag "CCDS"; ccdsid "CCDS24151.1"; havana_gene "OTTMUSG00000065371.1"; havana_transcript "OTTMUST00000159248.1";
chr10	HAVANA	CDS	100409431	100409622	0	-	0	gene_id "ENSMUSG00000046567.11"; transcript_id "ENSMUST00000054471.10"; gene_type "protein_coding"; gene_name "Rlig1"; transcript_type "protein_coding"; transcript_name "Rlig1-201"; exon_number 7; exon_id "ENSMUSE00000503177.6"; level 2; protein_id "ENSMUSP00000062410.9"; transcript_support_level "1"; mgi_id "MGI:1921197"; tag "basic"; tag "Ensembl_canonical"; tag "GENCODE_Primary"; tag "appris_principal_1"; tag "CCDS"; ccdsid "CCDS24151.1"; havana_gene "OTTMUSG00000065371.1"; havana_transcript "OTTMUST00000159248.1";
chr10	HAVANA	exon	100409533	100409622	0	-	.	gene_id "ENSMUSG00000046567.11"; transcript_id "ENSMUST00000219790.2"; gene_type "protein_coding"; gene_name "Rlig1"; transcript_type "protein_coding_CDS_not_defined"; transcript_name "Rlig1-207"; exon_number 7; exon_id "ENSMUSE00001411180.2"; level 2; transcript_support_level "1"; mgi_id "MGI:1921197"; havana_gene "OTTMUSG00000065371.1"; havana_transcript "OTTMUST00000159250.1";
chr10	ENSEMBL_gcm37	exon	100409533	100409622	2.84325725103789	-	.	gene_id "ENSMUSG00000046567.11"; transcript_id "ENSMUSG00000046567.11_tx_4"; exon_id "chr10_100409533_100409622_-"; exonnum "9"; txlen "1195";
chr10	ENSEMBL_gcm37	exon	100409533	100409622	0.823452391641911	-	.	gene_id "ENSMUSG00000046567.11"; transcript_id "ENSMUSG00000046567.11_tx_5"; exon_id "chr10_100409533_100409622_-"; exonnum "9"; txlen "1167";
chr10	HAVANA	transcript	100409533	100424886	0	-	.	gene_id "ENSMUSG00000046567.11"; transcript_id "ENSMUST00000219790.2"; gene_type "protein_coding"; gene_name "Rlig1"; transcript_type "protein_coding_CDS_not_defined"; transcript_name "Rlig1-207"; level 2; transcript_support_level "1"; mgi_id "MGI:1921197"; havana_gene "OTTMUSG00000065371.1"; havana_transcript "OTTMUST00000159250.1";
chr10	HAVANA	exon	100409536	100409622	0	-	.	gene_id "ENSMUSG00000046567.11"; transcript_id "ENSMUST00000218328.2"; gene_type "protein_coding"; gene_name "Rlig1"; transcript_type "protein_coding"; transcript_name "Rlig1-202"; exon_number 6; exon_id "ENSMUSE00001408232.2"; level 2; protein_id "ENSMUSP00000151658.2"; transcript_support_level "5"; mgi_id "MGI:1921197"; tag "mRNA_start_NF"; tag "mRNA_end_NF"; tag "cds_start_NF"; tag "cds_end_NF"; tag "not_organism_supported"; havana_gene "OTTMUSG00000065371.1"; havana_transcript "OTTMUST00000159251.1";
chr10	HAVANA	CDS	100409536	100409622	0	-	0	gene_id "ENSMUSG00000046567.11"; transcript_id "ENSMUST00000218328.2"; gene_type "protein_coding"; gene_name "Rlig1"; transcript_type "protein_coding"; transcript_name "Rlig1-202"; exon_number 6; exon_id "ENSMUSE00001408232.2"; level 2; protein_id "ENSMUSP00000151658.2"; transcript_support_level "5"; mgi_id "MGI:1921197"; tag "mRNA_start_NF"; tag "mRNA_end_NF"; tag "cds_start_NF"; tag "cds_end_NF"; tag "not_organism_supported"; havana_gene "OTTMUSG00000065371.1"; havana_transcript "OTTMUST00000159251.1";
chr10	HAVANA	transcript	100409536	100424892	0	-	.	gene_id "ENSMUSG00000046567.11"; transcript_id "ENSMUST00000218328.2"; gene_type "protein_coding"; gene_name "Rlig1"; transcript_type "protein_coding"; transcript_name "Rlig1-202"; level 2; protein_id "ENSMUSP00000151658.2"; transcript_support_level "5"; mgi_id "MGI:1921197"; tag "mRNA_start_NF"; tag "mRNA_end_NF"; tag "cds_start_NF"; tag "cds_end_NF"; tag "not_organism_supported"; havana_gene "OTTMUSG00000065371.1"; havana_transcript "OTTMUST00000159251.1";
chr10	sragcm37_mid	exon	100410869	100411005	2.84325725103789	-	.	gene_id "ENSMUSG00000046567.11"; transcript_id "ENSMUSG00000046567.11_tx_4"; exon_id "chr10_100410869_100411005_-"; exonnum "8"; txlen "1195";
chr10	sragcm37_mid	exon	100410869	100411005	0.823452391641911	-	.	gene_id "ENSMUSG00000046567.11"; transcript_id "ENSMUSG00000046567.11_tx_5"; exon_id "chr10_100410869_100411005_-"; exonnum "8"; txlen "1167";
chr10	HAVANA	exon	100411579	100411748	0	-	.	gene_id "ENSMUSG00000046567.11"; transcript_id "ENSMUST00000054471.10"; gene_type "protein_coding"; gene_name "Rlig1"; transcript_type "protein_coding"; transcript_name "Rlig1-201"; exon_number 6; exon_id "ENSMUSE00000343957.4"; level 2; protein_id "ENSMUSP00000062410.9"; transcript_support_level "1"; mgi_id "MGI:1921197"; tag "basic"; tag "Ensembl_canonical"; tag "GENCODE_Primary"; tag "appris_principal_1"; tag "CCDS"; ccdsid "CCDS24151.1"; havana_gene "OTTMUSG00000065371.1"; havana_transcript "OTTMUST00000159248.1";
chr10	HAVANA	CDS	100411579	100411748	0	-	2	gene_id "ENSMUSG00000046567.11"; transcript_id "ENSMUST00000054471.10"; gene_type "protein_coding"; gene_name "Rlig1"; transcript_type "protein_coding"; transcript_name "Rlig1-201"; exon_number 6; exon_id "ENSMUSE00000343957.4"; level 2; protein_id "ENSMUSP00000062410.9"; transcript_support_level "1"; mgi_id "MGI:1921197"; tag "basic"; tag "Ensembl_canonical"; tag "GENCODE_Primary"; tag "appris_principal_1"; tag "CCDS"; ccdsid "CCDS24151.1"; havana_gene "OTTMUSG00000065371.1"; havana_transcript "OTTMUST00000159248.1";
chr10	HAVANA	exon	100411579	100411748	0	-	.	gene_id "ENSMUSG00000046567.11"; transcript_id "ENSMUST00000219410.2"; gene_type "protein_coding"; gene_name "Rlig1"; transcript_type "protein_coding_CDS_not_defined"; transcript_name "Rlig1-205"; exon_number 6; exon_id "ENSMUSE00001406884.2"; level 2; transcript_support_level "1"; mgi_id "MGI:1921197"; tag "RNA_Seq_supported_only"; havana_gene "OTTMUSG00000065371.1"; havana_transcript "OTTMUST00000159249.1";
chr10	HAVANA	exon	100411579	100411748	0	-	.	gene_id "ENSMUSG00000046567.11"; transcript_id "ENSMUST00000219790.2"; gene_type "protein_coding"; gene_name "Rlig1"; transcript_type "protein_coding_CDS_not_defined"; transcript_name "Rlig1-207"; exon_number 6; exon_id "ENSMUSE00001406884.2"; level 2; transcript_support_level "1"; mgi_id "MGI:1921197"; havana_gene "OTTMUSG00000065371.1"; havana_transcript "OTTMUST00000159250.1";
chr10	HAVANA	exon	100411579	100411748	0	-	.	gene_id "ENSMUSG00000046567.11"; transcript_id "ENSMUST00000218328.2"; gene_type "protein_coding"; gene_name "Rlig1"; transcript_type "protein_coding"; transcript_name "Rlig1-202"; exon_number 5; exon_id "ENSMUSE00000343957.4"; level 2; protein_id "ENSMUSP00000151658.2"; transcript_support_level "5"; mgi_id "MGI:1921197"; tag "mRNA_start_NF"; tag "mRNA_end_NF"; tag "cds_start_NF"; tag "cds_end_NF"; tag "not_organism_supported"; havana_gene "OTTMUSG00000065371.1"; havana_transcript "OTTMUST00000159251.1";
chr10	HAVANA	CDS	100411579	100411748	0	-	2	gene_id "ENSMUSG00000046567.11"; transcript_id "ENSMUST00000218328.2"; gene_type "protein_coding"; gene_name "Rlig1"; transcript_type "protein_coding"; transcript_name "Rlig1-202"; exon_number 5; exon_id "ENSMUSE00000343957.4"; level 2; protein_id "ENSMUSP00000151658.2"; transcript_support_level "5"; mgi_id "MGI:1921197"; tag "mRNA_start_NF"; tag "mRNA_end_NF"; tag "cds_start_NF"; tag "cds_end_NF"; tag "not_organism_supported"; havana_gene "OTTMUSG00000065371.1"; havana_transcript "OTTMUST00000159251.1";
chr10	ENSEMBL_gcm37	exon	100411579	100411748	2.84325725103789	-	.	gene_id "ENSMUSG00000046567.11"; transcript_id "ENSMUSG00000046567.11_tx_4"; exon_id "chr10_100411579_100411748_-"; exonnum "7"; txlen "1195";
chr10	ENSEMBL_gcm37	exon	100411579	100411748	0.823452391641911	-	.	gene_id "ENSMUSG00000046567.11"; transcript_id "ENSMUSG00000046567.11_tx_5"; exon_id "chr10_100411579_100411748_-"; exonnum "7"; txlen "1167";
chr10	HAVANA	exon	100413023	100413220	0	-	.	gene_id "ENSMUSG00000046567.11"; transcript_id "ENSMUST00000054471.10"; gene_type "protein_coding"; gene_name "Rlig1"; transcript_type "protein_coding"; transcript_name "Rlig1-201"; exon_number 5; exon_id "ENSMUSE00000389951.4"; level 2; protein_id "ENSMUSP00000062410.9"; transcript_support_level "1"; mgi_id "MGI:1921197"; tag "basic"; tag "Ensembl_canonical"; tag "GENCODE_Primary"; tag "appris_principal_1"; tag "CCDS"; ccdsid "CCDS24151.1"; havana_gene "OTTMUSG00000065371.1"; havana_transcript "OTTMUST00000159248.1";
chr10	HAVANA	CDS	100413023	100413220	0	-	2	gene_id "ENSMUSG00000046567.11"; transcript_id "ENSMUST00000054471.10"; gene_type "protein_coding"; gene_name "Rlig1"; transcript_type "protein_coding"; transcript_name "Rlig1-201"; exon_number 5; exon_id "ENSMUSE00000389951.4"; level 2; protein_id "ENSMUSP00000062410.9"; transcript_support_level "1"; mgi_id "MGI:1921197"; tag "basic"; tag "Ensembl_canonical"; tag "GENCODE_Primary"; tag "appris_principal_1"; tag "CCDS"; ccdsid "CCDS24151.1"; havana_gene "OTTMUSG00000065371.1"; havana_transcript "OTTMUST00000159248.1";
chr10	HAVANA	exon	100413023	100413220	0	-	.	gene_id "ENSMUSG00000046567.11"; transcript_id "ENSMUST00000219410.2"; gene_type "protein_coding"; gene_name "Rlig1"; transcript_type "protein_coding_CDS_not_defined"; transcript_name "Rlig1-205"; exon_number 5; exon_id "ENSMUSE00001407007.2"; level 2; transcript_support_level "1"; mgi_id "MGI:1921197"; tag "RNA_Seq_supported_only"; havana_gene "OTTMUSG00000065371.1"; havana_transcript "OTTMUST00000159249.1";
chr10	HAVANA	exon	100413023	100413220	0	-	.	gene_id "ENSMUSG00000046567.11"; transcript_id "ENSMUST00000219790.2"; gene_type "protein_coding"; gene_name "Rlig1"; transcript_type "protein_coding_CDS_not_defined"; transcript_name "Rlig1-207"; exon_number 5; exon_id "ENSMUSE00001407007.2"; level 2; transcript_support_level "1"; mgi_id "MGI:1921197"; havana_gene "OTTMUSG00000065371.1"; havana_transcript "OTTMUST00000159250.1";
chr10	HAVANA	exon	100413023	100413220	0	-	.	gene_id "ENSMUSG00000046567.11"; transcript_id "ENSMUST00000218328.2"; gene_type "protein_coding"; gene_name "Rlig1"; transcript_type "protein_coding"; transcript_name "Rlig1-202"; exon_number 4; exon_id "ENSMUSE00000389951.4"; level 2; protein_id "ENSMUSP00000151658.2"; transcript_support_level "5"; mgi_id "MGI:1921197"; tag "mRNA_start_NF"; tag "mRNA_end_NF"; tag "cds_start_NF"; tag "cds_end_NF"; tag "not_organism_supported"; havana_gene "OTTMUSG00000065371.1"; havana_transcript "OTTMUST00000159251.1";
chr10	HAVANA	CDS	100413023	100413220	0	-	2	gene_id "ENSMUSG00000046567.11"; transcript_id "ENSMUST00000218328.2"; gene_type "protein_coding"; gene_name "Rlig1"; transcript_type "protein_coding"; transcript_name "Rlig1-202"; exon_number 4; exon_id "ENSMUSE00000389951.4"; level 2; protein_id "ENSMUSP00000151658.2"; transcript_support_level "5"; mgi_id "MGI:1921197"; tag "mRNA_start_NF"; tag "mRNA_end_NF"; tag "cds_start_NF"; tag "cds_end_NF"; tag "not_organism_supported"; havana_gene "OTTMUSG00000065371.1"; havana_transcript "OTTMUST00000159251.1";
chr10	ENSEMBL_gcm37	exon	100413023	100413220	2.84325725103789	-	.	gene_id "ENSMUSG00000046567.11"; transcript_id "ENSMUSG00000046567.11_tx_4"; exon_id "chr10_100413023_100413220_-"; exonnum "6"; txlen "1195";
chr10	ENSEMBL_gcm37	exon	100413023	100413220	0.823452391641911	-	.	gene_id "ENSMUSG00000046567.11"; transcript_id "ENSMUSG00000046567.11_tx_5"; exon_id "chr10_100413023_100413220_-"; exonnum "6"; txlen "1167";
chr10	HAVANA	exon	100413308	100414293	0	-	.	gene_id "ENSMUSG00000046567.11"; transcript_id "ENSMUST00000219995.2"; gene_type "protein_coding"; gene_name "Rlig1"; transcript_type "retained_intron"; transcript_name "Rlig1-208"; exon_number 4; exon_id "ENSMUSE00001405766.2"; level 2; transcript_support_level "1"; mgi_id "MGI:1921197"; havana_gene "OTTMUSG00000065371.1"; havana_transcript "OTTMUST00000159252.1";
chr10	HAVANA	transcript	100413308	100425110	0	-	.	gene_id "ENSMUSG00000046567.11"; transcript_id "ENSMUST00000219995.2"; gene_type "protein_coding"; gene_name "Rlig1"; transcript_type "retained_intron"; transcript_name "Rlig1-208"; level 2; transcript_support_level "1"; mgi_id "MGI:1921197"; havana_gene "OTTMUSG00000065371.1"; havana_transcript "OTTMUST00000159252.1";
chr10	HAVANA	exon	100413546	100414293	0	-	.	gene_id "ENSMUSG00000046567.11"; transcript_id "ENSMUST00000219698.2"; gene_type "protein_coding"; gene_name "Rlig1"; transcript_type "retained_intron"; transcript_name "Rlig1-206"; exon_number 3; exon_id "ENSMUSE00001405736.2"; level 2; transcript_support_level "3"; mgi_id "MGI:1921197"; tag "RNA_Seq_supported_only"; havana_gene "OTTMUSG00000065371.1"; havana_transcript "OTTMUST00000159698.1";
chr10	HAVANA	transcript	100413546	100422505	0	-	.	gene_id "ENSMUSG00000046567.11"; transcript_id "ENSMUST00000219698.2"; gene_type "protein_coding"; gene_name "Rlig1"; transcript_type "retained_intron"; transcript_name "Rlig1-206"; level 2; transcript_support_level "3"; mgi_id "MGI:1921197"; tag "RNA_Seq_supported_only"; havana_gene "OTTMUSG00000065371.1"; havana_transcript "OTTMUST00000159698.1";
chr10	HAVANA	exon	100414177	100414293	0	-	.	gene_id "ENSMUSG00000046567.11"; transcript_id "ENSMUST00000054471.10"; gene_type "protein_coding"; gene_name "Rlig1"; transcript_type "protein_coding"; transcript_name "Rlig1-201"; exon_number 4; exon_id "ENSMUSE00000385851.4"; level 2; protein_id "ENSMUSP00000062410.9"; transcript_support_level "1"; mgi_id "MGI:1921197"; tag "basic"; tag "Ensembl_canonical"; tag "GENCODE_Primary"; tag "appris_principal_1"; tag "CCDS"; ccdsid "CCDS24151.1"; havana_gene "OTTMUSG00000065371.1"; havana_transcript "OTTMUST00000159248.1";
chr10	HAVANA	CDS	100414177	100414293	0	-	2	gene_id "ENSMUSG00000046567.11"; transcript_id "ENSMUST00000054471.10"; gene_type "protein_coding"; gene_name "Rlig1"; transcript_type "protein_coding"; transcript_name "Rlig1-201"; exon_number 4; exon_id "ENSMUSE00000385851.4"; level 2; protein_id "ENSMUSP00000062410.9"; transcript_support_level "1"; mgi_id "MGI:1921197"; tag "basic"; tag "Ensembl_canonical"; tag "GENCODE_Primary"; tag "appris_principal_1"; tag "CCDS"; ccdsid "CCDS24151.1"; havana_gene "OTTMUSG00000065371.1"; havana_transcript "OTTMUST00000159248.1";
chr10	HAVANA	exon	100414177	100414293	0	-	.	gene_id "ENSMUSG00000046567.11"; transcript_id "ENSMUST00000219410.2"; gene_type "protein_coding"; gene_name "Rlig1"; transcript_type "protein_coding_CDS_not_defined"; transcript_name "Rlig1-205"; exon_number 4; exon_id "ENSMUSE00001411703.2"; level 2; transcript_support_level "1"; mgi_id "MGI:1921197"; tag "RNA_Seq_supported_only"; havana_gene "OTTMUSG00000065371.1"; havana_transcript "OTTMUST00000159249.1";
chr10	HAVANA	exon	100414177	100414293	0	-	.	gene_id "ENSMUSG00000046567.11"; transcript_id "ENSMUST00000219790.2"; gene_type "protein_coding"; gene_name "Rlig1"; transcript_type "protein_coding_CDS_not_defined"; transcript_name "Rlig1-207"; exon_number 4; exon_id "ENSMUSE00001411703.2"; level 2; transcript_support_level "1"; mgi_id "MGI:1921197"; havana_gene "OTTMUSG00000065371.1"; havana_transcript "OTTMUST00000159250.1";
chr10	ENSEMBL_gcm37	exon	100414177	100414293	2.84325725103789	-	.	gene_id "ENSMUSG00000046567.11"; transcript_id "ENSMUSG00000046567.11_tx_4"; exon_id "chr10_100414177_100414293_-"; exonnum "5"; txlen "1195";
chr10	ENSEMBL_gcm37	exon	100414177	100414293	0.823452391641911	-	.	gene_id "ENSMUSG00000046567.11"; transcript_id "ENSMUSG00000046567.11_tx_5"; exon_id "chr10_100414177_100414293_-"; exonnum "5"; txlen "1167";
chr10	HAVANA	exon	100414215	100414293	0	-	.	gene_id "ENSMUSG00000046567.11"; transcript_id "ENSMUST00000218821.2"; gene_type "protein_coding"; gene_name "Rlig1"; transcript_type "protein_coding"; transcript_name "Rlig1-203"; exon_number 5; exon_id "ENSMUSE00001409140.2"; level 2; protein_id "ENSMUSP00000152035.2"; transcript_support_level "3"; mgi_id "MGI:1921197"; tag "alternative_5_UTR"; tag "RNA_Seq_supported_only"; tag "mRNA_end_NF"; tag "cds_end_NF"; havana_gene "OTTMUSG00000065371.1"; havana_transcript "OTTMUST00000159699.1";
chr10	HAVANA	CDS	100414215	100414293	0	-	2	gene_id "ENSMUSG00000046567.11"; transcript_id "ENSMUST00000218821.2"; gene_type "protein_coding"; gene_name "Rlig1"; transcript_type "protein_coding"; transcript_name "Rlig1-203"; exon_number 5; exon_id "ENSMUSE00001409140.2"; level 2; protein_id "ENSMUSP00000152035.2"; transcript_support_level "3"; mgi_id "MGI:1921197"; tag "alternative_5_UTR"; tag "RNA_Seq_supported_only"; tag "mRNA_end_NF"; tag "cds_end_NF"; havana_gene "OTTMUSG00000065371.1"; havana_transcript "OTTMUST00000159699.1";
chr10	HAVANA	transcript	100414215	100425097	0	-	.	gene_id "ENSMUSG00000046567.11"; transcript_id "ENSMUST00000218821.2"; gene_type "protein_coding"; gene_name "Rlig1"; transcript_type "protein_coding"; transcript_name "Rlig1-203"; level 2; protein_id "ENSMUSP00000152035.2"; transcript_support_level "3"; mgi_id "MGI:1921197"; tag "alternative_5_UTR"; tag "RNA_Seq_supported_only"; tag "mRNA_end_NF"; tag "cds_end_NF"; havana_gene "OTTMUSG00000065371.1"; havana_transcript "OTTMUST00000159699.1";
chr10	HAVANA	exon	100418125	100418184	0	-	.	gene_id "ENSMUSG00000046567.11"; transcript_id "ENSMUST00000219995.2"; gene_type "protein_coding"; gene_name "Rlig1"; transcript_type "retained_intron"; transcript_name "Rlig1-208"; exon_number 3; exon_id "ENSMUSE00001406335.2"; level 2; transcript_support_level "1"; mgi_id "MGI:1921197"; havana_gene "OTTMUSG00000065371.1"; havana_transcript "OTTMUST00000159252.1";
chr10	HAVANA	exon	100418125	100418184	0	-	.	gene_id "ENSMUSG00000046567.11"; transcript_id "ENSMUST00000218821.2"; gene_type "protein_coding"; gene_name "Rlig1"; transcript_type "protein_coding"; transcript_name "Rlig1-203"; exon_number 4; exon_id "ENSMUSE00001406668.2"; level 2; protein_id "ENSMUSP00000152035.2"; transcript_support_level "3"; mgi_id "MGI:1921197"; tag "alternative_5_UTR"; tag "RNA_Seq_supported_only"; tag "mRNA_end_NF"; tag "cds_end_NF"; havana_gene "OTTMUSG00000065371.1"; havana_transcript "OTTMUST00000159699.1";
chr10	HAVANA	CDS	100418125	100418184	0	-	2	gene_id "ENSMUSG00000046567.11"; transcript_id "ENSMUST00000218821.2"; gene_type "protein_coding"; gene_name "Rlig1"; transcript_type "protein_coding"; transcript_name "Rlig1-203"; exon_number 4; exon_id "ENSMUSE00001406668.2"; level 2; protein_id "ENSMUSP00000152035.2"; transcript_support_level "3"; mgi_id "MGI:1921197"; tag "alternative_5_UTR"; tag "RNA_Seq_supported_only"; tag "mRNA_end_NF"; tag "cds_end_NF"; havana_gene "OTTMUSG00000065371.1"; havana_transcript "OTTMUST00000159699.1";
chr10	ENSEMBL_gcm37	exon	100418125	100418184	2.84325725103789	-	.	gene_id "ENSMUSG00000046567.11"; transcript_id "ENSMUSG00000046567.11_tx_4"; exon_id "chr10_100418125_100418184_-"; exonnum "4"; txlen "1195";
chr10	ENSEMBL_gcm37	exon	100418125	100418184	0.823452391641911	-	.	gene_id "ENSMUSG00000046567.11"; transcript_id "ENSMUSG00000046567.11_tx_5"; exon_id "chr10_100418125_100418184_-"; exonnum "4"; txlen "1167";
chr10	HAVANA	exon	100419776	100419871	0	-	.	gene_id "ENSMUSG00000046567.11"; transcript_id "ENSMUST00000054471.10"; gene_type "protein_coding"; gene_name "Rlig1"; transcript_type "protein_coding"; transcript_name "Rlig1-201"; exon_number 3; exon_id "ENSMUSE00000414103.4"; level 2; protein_id "ENSMUSP00000062410.9"; transcript_support_level "1"; mgi_id "MGI:1921197"; tag "basic"; tag "Ensembl_canonical"; tag "GENCODE_Primary"; tag "appris_principal_1"; tag "CCDS"; ccdsid "CCDS24151.1"; havana_gene "OTTMUSG00000065371.1"; havana_transcript "OTTMUST00000159248.1";
chr10	HAVANA	CDS	100419776	100419871	0	-	2	gene_id "ENSMUSG00000046567.11"; transcript_id "ENSMUST00000054471.10"; gene_type "protein_coding"; gene_name "Rlig1"; transcript_type "protein_coding"; transcript_name "Rlig1-201"; exon_number 3; exon_id "ENSMUSE00000414103.4"; level 2; protein_id "ENSMUSP00000062410.9"; transcript_support_level "1"; mgi_id "MGI:1921197"; tag "basic"; tag "Ensembl_canonical"; tag "GENCODE_Primary"; tag "appris_principal_1"; tag "CCDS"; ccdsid "CCDS24151.1"; havana_gene "OTTMUSG00000065371.1"; havana_transcript "OTTMUST00000159248.1";
chr10	HAVANA	exon	100419776	100419871	0	-	.	gene_id "ENSMUSG00000046567.11"; transcript_id "ENSMUST00000219410.2"; gene_type "protein_coding"; gene_name "Rlig1"; transcript_type "protein_coding_CDS_not_defined"; transcript_name "Rlig1-205"; exon_number 3; exon_id "ENSMUSE00001411603.2"; level 2; transcript_support_level "1"; mgi_id "MGI:1921197"; tag "RNA_Seq_supported_only"; havana_gene "OTTMUSG00000065371.1"; havana_transcript "OTTMUST00000159249.1";
chr10	HAVANA	exon	100419776	100419871	0	-	.	gene_id "ENSMUSG00000046567.11"; transcript_id "ENSMUST00000219790.2"; gene_type "protein_coding"; gene_name "Rlig1"; transcript_type "protein_coding_CDS_not_defined"; transcript_name "Rlig1-207"; exon_number 3; exon_id "ENSMUSE00001411603.2"; level 2; transcript_support_level "1"; mgi_id "MGI:1921197"; havana_gene "OTTMUSG00000065371.1"; havana_transcript "OTTMUST00000159250.1";
chr10	HAVANA	exon	100419776	100419871	0	-	.	gene_id "ENSMUSG00000046567.11"; transcript_id "ENSMUST00000218328.2"; gene_type "protein_coding"; gene_name "Rlig1"; transcript_type "protein_coding"; transcript_name "Rlig1-202"; exon_number 3; exon_id "ENSMUSE00000414103.4"; level 2; protein_id "ENSMUSP00000151658.2"; transcript_support_level "5"; mgi_id "MGI:1921197"; tag "mRNA_start_NF"; tag "mRNA_end_NF"; tag "cds_start_NF"; tag "cds_end_NF"; tag "not_organism_supported"; havana_gene "OTTMUSG00000065371.1"; havana_transcript "OTTMUST00000159251.1";
chr10	HAVANA	CDS	100419776	100419871	0	-	2	gene_id "ENSMUSG00000046567.11"; transcript_id "ENSMUST00000218328.2"; gene_type "protein_coding"; gene_name "Rlig1"; transcript_type "protein_coding"; transcript_name "Rlig1-202"; exon_number 3; exon_id "ENSMUSE00000414103.4"; level 2; protein_id "ENSMUSP00000151658.2"; transcript_support_level "5"; mgi_id "MGI:1921197"; tag "mRNA_start_NF"; tag "mRNA_end_NF"; tag "cds_start_NF"; tag "cds_end_NF"; tag "not_organism_supported"; havana_gene "OTTMUSG00000065371.1"; havana_transcript "OTTMUST00000159251.1";
chr10	HAVANA	exon	100419776	100419871	0	-	.	gene_id "ENSMUSG00000046567.11"; transcript_id "ENSMUST00000219995.2"; gene_type "protein_coding"; gene_name "Rlig1"; transcript_type "retained_intron"; transcript_name "Rlig1-208"; exon_number 2; exon_id "ENSMUSE00001411603.2"; level 2; transcript_support_level "1"; mgi_id "MGI:1921197"; havana_gene "OTTMUSG00000065371.1"; havana_transcript "OTTMUST00000159252.1";
chr10	HAVANA	exon	100419776	100419871	0	-	.	gene_id "ENSMUSG00000046567.11"; transcript_id "ENSMUST00000219698.2"; gene_type "protein_coding"; gene_name "Rlig1"; transcript_type "retained_intron"; transcript_name "Rlig1-206"; exon_number 2; exon_id "ENSMUSE00001411603.2"; level 2; transcript_support_level "3"; mgi_id "MGI:1921197"; tag "RNA_Seq_supported_only"; havana_gene "OTTMUSG00000065371.1"; havana_transcript "OTTMUST00000159698.1";
chr10	HAVANA	exon	100419776	100419871	0	-	.	gene_id "ENSMUSG00000046567.11"; transcript_id "ENSMUST00000218821.2"; gene_type "protein_coding"; gene_name "Rlig1"; transcript_type "protein_coding"; transcript_name "Rlig1-203"; exon_number 3; exon_id "ENSMUSE00000414103.4"; level 2; protein_id "ENSMUSP00000152035.2"; transcript_support_level "3"; mgi_id "MGI:1921197"; tag "alternative_5_UTR"; tag "RNA_Seq_supported_only"; tag "mRNA_end_NF"; tag "cds_end_NF"; havana_gene "OTTMUSG00000065371.1"; havana_transcript "OTTMUST00000159699.1";
chr10	HAVANA	CDS	100419776	100419871	0	-	2	gene_id "ENSMUSG00000046567.11"; transcript_id "ENSMUST00000218821.2"; gene_type "protein_coding"; gene_name "Rlig1"; transcript_type "protein_coding"; transcript_name "Rlig1-203"; exon_number 3; exon_id "ENSMUSE00000414103.4"; level 2; protein_id "ENSMUSP00000152035.2"; transcript_support_level "3"; mgi_id "MGI:1921197"; tag "alternative_5_UTR"; tag "RNA_Seq_supported_only"; tag "mRNA_end_NF"; tag "cds_end_NF"; havana_gene "OTTMUSG00000065371.1"; havana_transcript "OTTMUST00000159699.1";
chr10	ENSEMBL_gcm37	exon	100419776	100419871	2.84325725103789	-	.	gene_id "ENSMUSG00000046567.11"; transcript_id "ENSMUSG00000046567.11_tx_4"; exon_id "chr10_100419776_100419871_-"; exonnum "3"; txlen "1195";
chr10	ENSEMBL_gcm37	exon	100419776	100419871	0.823452391641911	-	.	gene_id "ENSMUSG00000046567.11"; transcript_id "ENSMUSG00000046567.11_tx_5"; exon_id "chr10_100419776_100419871_-"; exonnum "3"; txlen "1167";
chr10	HAVANA	exon	100422053	100422170	0	-	.	gene_id "ENSMUSG00000046567.11"; transcript_id "ENSMUST00000054471.10"; gene_type "protein_coding"; gene_name "Rlig1"; transcript_type "protein_coding"; transcript_name "Rlig1-201"; exon_number 2; exon_id "ENSMUSE00000362876.4"; level 2; protein_id "ENSMUSP00000062410.9"; transcript_support_level "1"; mgi_id "MGI:1921197"; tag "basic"; tag "Ensembl_canonical"; tag "GENCODE_Primary"; tag "appris_principal_1"; tag "CCDS"; ccdsid "CCDS24151.1"; havana_gene "OTTMUSG00000065371.1"; havana_transcript "OTTMUST00000159248.1";
chr10	HAVANA	CDS	100422053	100422170	0	-	0	gene_id "ENSMUSG00000046567.11"; transcript_id "ENSMUST00000054471.10"; gene_type "protein_coding"; gene_name "Rlig1"; transcript_type "protein_coding"; transcript_name "Rlig1-201"; exon_number 2; exon_id "ENSMUSE00000362876.4"; level 2; protein_id "ENSMUSP00000062410.9"; transcript_support_level "1"; mgi_id "MGI:1921197"; tag "basic"; tag "Ensembl_canonical"; tag "GENCODE_Primary"; tag "appris_principal_1"; tag "CCDS"; ccdsid "CCDS24151.1"; havana_gene "OTTMUSG00000065371.1"; havana_transcript "OTTMUST00000159248.1";
chr10	HAVANA	exon	100422053	100422170	0	-	.	gene_id "ENSMUSG00000046567.11"; transcript_id "ENSMUST00000219410.2"; gene_type "protein_coding"; gene_name "Rlig1"; transcript_type "protein_coding_CDS_not_defined"; transcript_name "Rlig1-205"; exon_number 2; exon_id "ENSMUSE00001407701.2"; level 2; transcript_support_level "1"; mgi_id "MGI:1921197"; tag "RNA_Seq_supported_only"; havana_gene "OTTMUSG00000065371.1"; havana_transcript "OTTMUST00000159249.1";
chr10	HAVANA	exon	100422053	100422170	0	-	.	gene_id "ENSMUSG00000046567.11"; transcript_id "ENSMUST00000219790.2"; gene_type "protein_coding"; gene_name "Rlig1"; transcript_type "protein_coding_CDS_not_defined"; transcript_name "Rlig1-207"; exon_number 2; exon_id "ENSMUSE00001407701.2"; level 2; transcript_support_level "1"; mgi_id "MGI:1921197"; havana_gene "OTTMUSG00000065371.1"; havana_transcript "OTTMUST00000159250.1";
chr10	HAVANA	exon	100422053	100422170	0	-	.	gene_id "ENSMUSG00000046567.11"; transcript_id "ENSMUST00000218328.2"; gene_type "protein_coding"; gene_name "Rlig1"; transcript_type "protein_coding"; transcript_name "Rlig1-202"; exon_number 2; exon_id "ENSMUSE00000362876.4"; level 2; protein_id "ENSMUSP00000151658.2"; transcript_support_level "5"; mgi_id "MGI:1921197"; tag "mRNA_start_NF"; tag "mRNA_end_NF"; tag "cds_start_NF"; tag "cds_end_NF"; tag "not_organism_supported"; havana_gene "OTTMUSG00000065371.1"; havana_transcript "OTTMUST00000159251.1";
chr10	HAVANA	CDS	100422053	100422170	0	-	0	gene_id "ENSMUSG00000046567.11"; transcript_id "ENSMUST00000218328.2"; gene_type "protein_coding"; gene_name "Rlig1"; transcript_type "protein_coding"; transcript_name "Rlig1-202"; exon_number 2; exon_id "ENSMUSE00000362876.4"; level 2; protein_id "ENSMUSP00000151658.2"; transcript_support_level "5"; mgi_id "MGI:1921197"; tag "mRNA_start_NF"; tag "mRNA_end_NF"; tag "cds_start_NF"; tag "cds_end_NF"; tag "not_organism_supported"; havana_gene "OTTMUSG00000065371.1"; havana_transcript "OTTMUST00000159251.1";
chr10	HAVANA	exon	100422053	100422170	0	-	.	gene_id "ENSMUSG00000046567.11"; transcript_id "ENSMUST00000218821.2"; gene_type "protein_coding"; gene_name "Rlig1"; transcript_type "protein_coding"; transcript_name "Rlig1-203"; exon_number 2; exon_id "ENSMUSE00000362876.4"; level 2; protein_id "ENSMUSP00000152035.2"; transcript_support_level "3"; mgi_id "MGI:1921197"; tag "alternative_5_UTR"; tag "RNA_Seq_supported_only"; tag "mRNA_end_NF"; tag "cds_end_NF"; havana_gene "OTTMUSG00000065371.1"; havana_transcript "OTTMUST00000159699.1";
chr10	HAVANA	CDS	100422053	100422170	0	-	0	gene_id "ENSMUSG00000046567.11"; transcript_id "ENSMUST00000218821.2"; gene_type "protein_coding"; gene_name "Rlig1"; transcript_type "protein_coding"; transcript_name "Rlig1-203"; exon_number 2; exon_id "ENSMUSE00000362876.4"; level 2; protein_id "ENSMUSP00000152035.2"; transcript_support_level "3"; mgi_id "MGI:1921197"; tag "alternative_5_UTR"; tag "RNA_Seq_supported_only"; tag "mRNA_end_NF"; tag "cds_end_NF"; havana_gene "OTTMUSG00000065371.1"; havana_transcript "OTTMUST00000159699.1";
chr10	ENSEMBL_gcm37	exon	100422053	100422170	2.84325725103789	-	.	gene_id "ENSMUSG00000046567.11"; transcript_id "ENSMUSG00000046567.11_tx_4"; exon_id "chr10_100422053_100422170_-"; exonnum "2"; txlen "1195";
chr10	ENSEMBL_gcm37	exon	100422053	100422170	0.823452391641911	-	.	gene_id "ENSMUSG00000046567.11"; transcript_id "ENSMUSG00000046567.11_tx_5"; exon_id "chr10_100422053_100422170_-"; exonnum "2"; txlen "1167";
chr10	HAVANA	exon	100422053	100422505	0	-	.	gene_id "ENSMUSG00000046567.11"; transcript_id "ENSMUST00000219698.2"; gene_type "protein_coding"; gene_name "Rlig1"; transcript_type "retained_intron"; transcript_name "Rlig1-206"; exon_number 1; exon_id "ENSMUSE00001410845.2"; level 2; transcript_support_level "3"; mgi_id "MGI:1921197"; tag "RNA_Seq_supported_only"; havana_gene "OTTMUSG00000065371.1"; havana_transcript "OTTMUST00000159698.1";
chr10	HAVANA	exon	100422053	100425110	0	-	.	gene_id "ENSMUSG00000046567.11"; transcript_id "ENSMUST00000219995.2"; gene_type "protein_coding"; gene_name "Rlig1"; transcript_type "retained_intron"; transcript_name "Rlig1-208"; exon_number 1; exon_id "ENSMUSE00001410652.2"; level 2; transcript_support_level "1"; mgi_id "MGI:1921197"; havana_gene "OTTMUSG00000065371.1"; havana_transcript "OTTMUST00000159252.1";
chr10	HAVANA	exon	100424154	100424339	0	-	.	gene_id "ENSMUSG00000046567.11"; transcript_id "ENSMUST00000218929.2"; gene_type "protein_coding"; gene_name "Rlig1"; transcript_type "protein_coding_CDS_not_defined"; transcript_name "Rlig1-204"; exon_number 2; exon_id "ENSMUSE00001411856.2"; level 2; transcript_support_level "3"; mgi_id "MGI:1921197"; havana_gene "OTTMUSG00000065371.1"; havana_transcript "OTTMUST00000159253.1";
chr10	HAVANA	transcript	100424154	100425027	0	-	.	gene_id "ENSMUSG00000046567.11"; transcript_id "ENSMUST00000218929.2"; gene_type "protein_coding"; gene_name "Rlig1"; transcript_type "protein_coding_CDS_not_defined"; transcript_name "Rlig1-204"; level 2; transcript_support_level "3"; mgi_id "MGI:1921197"; havana_gene "OTTMUSG00000065371.1"; havana_transcript "OTTMUST00000159253.1";
chr10	HAVANA	exon	100424706	100424886	0	-	.	gene_id "ENSMUSG00000046567.11"; transcript_id "ENSMUST00000219790.2"; gene_type "protein_coding"; gene_name "Rlig1"; transcript_type "protein_coding_CDS_not_defined"; transcript_name "Rlig1-207"; exon_number 1; exon_id "ENSMUSE00001409575.2"; level 2; transcript_support_level "1"; mgi_id "MGI:1921197"; havana_gene "OTTMUSG00000065371.1"; havana_transcript "OTTMUST00000159250.1";
chr10	ENSEMBL_gcm37	exon	100424706	100424886	0.823452391641911	-	.	gene_id "ENSMUSG00000046567.11"; transcript_id "ENSMUSG00000046567.11_tx_5"; exon_id "chr10_100424706_100424886_-"; exonnum "1"; txlen "1167";
chr10	HAVANA	exon	100424723	100425027	0	-	.	gene_id "ENSMUSG00000046567.11"; transcript_id "ENSMUST00000218929.2"; gene_type "protein_coding"; gene_name "Rlig1"; transcript_type "protein_coding_CDS_not_defined"; transcript_name "Rlig1-204"; exon_number 1; exon_id "ENSMUSE00001412202.2"; level 2; transcript_support_level "3"; mgi_id "MGI:1921197"; havana_gene "OTTMUSG00000065371.1"; havana_transcript "OTTMUST00000159253.1";
chr10	HAVANA	exon	100424889	100424892	0	-	.	gene_id "ENSMUSG00000046567.11"; transcript_id "ENSMUST00000218328.2"; gene_type "protein_coding"; gene_name "Rlig1"; transcript_type "protein_coding"; transcript_name "Rlig1-202"; exon_number 1; exon_id "ENSMUSE00001470414.2"; level 2; protein_id "ENSMUSP00000151658.2"; transcript_support_level "5"; mgi_id "MGI:1921197"; tag "mRNA_start_NF"; tag "mRNA_end_NF"; tag "cds_start_NF"; tag "cds_end_NF"; tag "not_organism_supported"; havana_gene "OTTMUSG00000065371.1"; havana_transcript "OTTMUST00000159251.1";
chr10	HAVANA	CDS	100424889	100424892	0	-	1	gene_id "ENSMUSG00000046567.11"; transcript_id "ENSMUST00000218328.2"; gene_type "protein_coding"; gene_name "Rlig1"; transcript_type "protein_coding"; transcript_name "Rlig1-202"; exon_number 1; exon_id "ENSMUSE00001470414.2"; level 2; protein_id "ENSMUSP00000151658.2"; transcript_support_level "5"; mgi_id "MGI:1921197"; tag "mRNA_start_NF"; tag "mRNA_end_NF"; tag "cds_start_NF"; tag "cds_end_NF"; tag "not_organism_supported"; havana_gene "OTTMUSG00000065371.1"; havana_transcript "OTTMUST00000159251.1";
chr10	HAVANA	CDS	100424889	100424978	0	-	0	gene_id "ENSMUSG00000046567.11"; transcript_id "ENSMUST00000054471.10"; gene_type "protein_coding"; gene_name "Rlig1"; transcript_type "protein_coding"; transcript_name "Rlig1-201"; exon_number 1; exon_id "ENSMUSE00001406115.2"; level 2; protein_id "ENSMUSP00000062410.9"; transcript_support_level "1"; mgi_id "MGI:1921197"; tag "basic"; tag "Ensembl_canonical"; tag "GENCODE_Primary"; tag "appris_principal_1"; tag "CCDS"; ccdsid "CCDS24151.1"; havana_gene "OTTMUSG00000065371.1"; havana_transcript "OTTMUST00000159248.1";
chr10	HAVANA	CDS	100424889	100424978	0	-	0	gene_id "ENSMUSG00000046567.11"; transcript_id "ENSMUST00000218821.2"; gene_type "protein_coding"; gene_name "Rlig1"; transcript_type "protein_coding"; transcript_name "Rlig1-203"; exon_number 1; exon_id "ENSMUSE00000379974.10"; level 2; protein_id "ENSMUSP00000152035.2"; transcript_support_level "3"; mgi_id "MGI:1921197"; tag "alternative_5_UTR"; tag "RNA_Seq_supported_only"; tag "mRNA_end_NF"; tag "cds_end_NF"; havana_gene "OTTMUSG00000065371.1"; havana_transcript "OTTMUST00000159699.1";
chr10	HAVANA	exon	100424889	100425097	0	-	.	gene_id "ENSMUSG00000046567.11"; transcript_id "ENSMUST00000218821.2"; gene_type "protein_coding"; gene_name "Rlig1"; transcript_type "protein_coding"; transcript_name "Rlig1-203"; exon_number 1; exon_id "ENSMUSE00000379974.10"; level 2; protein_id "ENSMUSP00000152035.2"; transcript_support_level "3"; mgi_id "MGI:1921197"; tag "alternative_5_UTR"; tag "RNA_Seq_supported_only"; tag "mRNA_end_NF"; tag "cds_end_NF"; havana_gene "OTTMUSG00000065371.1"; havana_transcript "OTTMUST00000159699.1";
chr10	ENSEMBL_gcm37	exon	100424889	100425097	2.84325725103789	-	.	gene_id "ENSMUSG00000046567.11"; transcript_id "ENSMUSG00000046567.11_tx_4"; exon_id "chr10_100424889_100425097_-"; exonnum "1"; txlen "1195";
chr10	HAVANA	exon	100424889	100425257	0	-	.	gene_id "ENSMUSG00000046567.11"; transcript_id "ENSMUST00000054471.10"; gene_type "protein_coding"; gene_name "Rlig1"; transcript_type "protein_coding"; transcript_name "Rlig1-201"; exon_number 1; exon_id "ENSMUSE00001406115.2"; level 2; protein_id "ENSMUSP00000062410.9"; transcript_support_level "1"; mgi_id "MGI:1921197"; tag "basic"; tag "Ensembl_canonical"; tag "GENCODE_Primary"; tag "appris_principal_1"; tag "CCDS"; ccdsid "CCDS24151.1"; havana_gene "OTTMUSG00000065371.1"; havana_transcript "OTTMUST00000159248.1";
chr10	HAVANA	start_codon	100424976	100424978	0	-	0	gene_id "ENSMUSG00000046567.11"; transcript_id "ENSMUST00000054471.10"; gene_type "protein_coding"; gene_name "Rlig1"; transcript_type "protein_coding"; transcript_name "Rlig1-201"; exon_number 1; exon_id "ENSMUSE00001406115.2"; level 2; protein_id "ENSMUSP00000062410.9"; transcript_support_level "1"; mgi_id "MGI:1921197"; tag "basic"; tag "Ensembl_canonical"; tag "GENCODE_Primary"; tag "appris_principal_1"; tag "CCDS"; ccdsid "CCDS24151.1"; havana_gene "OTTMUSG00000065371.1"; havana_transcript "OTTMUST00000159248.1";
chr10	HAVANA	start_codon	100424976	100424978	0	-	0	gene_id "ENSMUSG00000046567.11"; transcript_id "ENSMUST00000218821.2"; gene_type "protein_coding"; gene_name "Rlig1"; transcript_type "protein_coding"; transcript_name "Rlig1-203"; exon_number 1; exon_id "ENSMUSE00000379974.10"; level 2; protein_id "ENSMUSP00000152035.2"; transcript_support_level "3"; mgi_id "MGI:1921197"; tag "alternative_5_UTR"; tag "RNA_Seq_supported_only"; tag "mRNA_end_NF"; tag "cds_end_NF"; havana_gene "OTTMUSG00000065371.1"; havana_transcript "OTTMUST00000159699.1";
chr10	HAVANA	UTR	100424979	100425097	0	-	.	gene_id "ENSMUSG00000046567.11"; transcript_id "ENSMUST00000218821.2"; gene_type "protein_coding"; gene_name "Rlig1"; transcript_type "protein_coding"; transcript_name "Rlig1-203"; exon_number 1; exon_id "ENSMUSE00000379974.10"; level 2; protein_id "ENSMUSP00000152035.2"; transcript_support_level "3"; mgi_id "MGI:1921197"; tag "alternative_5_UTR"; tag "RNA_Seq_supported_only"; tag "mRNA_end_NF"; tag "cds_end_NF"; havana_gene "OTTMUSG00000065371.1"; havana_transcript "OTTMUST00000159699.1";
chr10	HAVANA	UTR	100424979	100425257	0	-	.	gene_id "ENSMUSG00000046567.11"; transcript_id "ENSMUST00000054471.10"; gene_type "protein_coding"; gene_name "Rlig1"; transcript_type "protein_coding"; transcript_name "Rlig1-201"; exon_number 1; exon_id "ENSMUSE00001406115.2"; level 2; protein_id "ENSMUSP00000062410.9"; transcript_support_level "1"; mgi_id "MGI:1921197"; tag "basic"; tag "Ensembl_canonical"; tag "GENCODE_Primary"; tag "appris_principal_1"; tag "CCDS"; ccdsid "CCDS24151.1"; havana_gene "OTTMUSG00000065371.1"; havana_transcript "OTTMUST00000159248.1";
chr10	HAVANA	exon	100426222	100426285	0	-	.	gene_id "ENSMUSG00000046567.11"; transcript_id "ENSMUST00000219410.2"; gene_type "protein_coding"; gene_name "Rlig1"; transcript_type "protein_coding_CDS_not_defined"; transcript_name "Rlig1-205"; exon_number 1; exon_id "ENSMUSE00001410854.2"; level 2; transcript_support_level "1"; mgi_id "MGI:1921197"; tag "RNA_Seq_supported_only"; havana_gene "OTTMUSG00000065371.1"; havana_transcript "OTTMUST00000159249.1";
chr10	HAVANA	exon	100426967	100427205	0	-	.	gene_id "ENSMUSG00000140199.1"; transcript_id "ENSMUST00000358408.1"; gene_type "lncRNA"; gene_name "ENSMUSG00000140199"; transcript_type "lncRNA"; transcript_name "ENSMUST00000358408"; exon_number 2; exon_id "ENSMUSE00001705185.1"; level 2; tag "TAGENE";
chr10	HAVANA	exon	100426967	100427320	0	-	.	gene_id "ENSMUSG00000140199.1"; transcript_id "ENSMUST00000358409.1"; gene_type "lncRNA"; gene_name "ENSMUSG00000140199"; transcript_type "lncRNA"; transcript_name "ENSMUST00000358409"; exon_number 2; exon_id "ENSMUSE00001705181.1"; level 2; tag "TAGENE";
chr10	HAVANA	exon	100426967	100427320	0	-	.	gene_id "ENSMUSG00000140199.1"; transcript_id "ENSMUST00000358407.1"; gene_type "lncRNA"; gene_name "ENSMUSG00000140199"; transcript_type "lncRNA"; transcript_name "ENSMUST00000358407"; exon_number 3; exon_id "ENSMUSE00001705181.1"; level 2; tag "basic"; tag "Ensembl_canonical"; tag "GENCODE_Primary"; tag "TAGENE";
chr10	HAVANA	transcript	100426967	100428098	0	-	.	gene_id "ENSMUSG00000140199.1"; transcript_id "ENSMUST00000358409.1"; gene_type "lncRNA"; gene_name "ENSMUSG00000140199"; transcript_type "lncRNA"; transcript_name "ENSMUST00000358409"; level 2; tag "TAGENE";
chr10	HAVANA	transcript	100426967	100428121	0	-	.	gene_id "ENSMUSG00000140199.1"; transcript_id "ENSMUST00000358408.1"; gene_type "lncRNA"; gene_name "ENSMUSG00000140199"; transcript_type "lncRNA"; transcript_name "ENSMUST00000358408"; level 2; tag "TAGENE";
chr10	HAVANA	gene	100426967	100428136	0	-	.	gene_id "ENSMUSG00000140199.1"; gene_type "lncRNA"; gene_name "ENSMUSG00000140199"; level 2;
chr10	HAVANA	transcript	100426967	100428136	0	-	.	gene_id "ENSMUSG00000140199.1"; transcript_id "ENSMUST00000358407.1"; gene_type "lncRNA"; gene_name "ENSMUSG00000140199"; transcript_type "lncRNA"; transcript_name "ENSMUST00000358407"; level 2; tag "basic"; tag "Ensembl_canonical"; tag "GENCODE_Primary"; tag "TAGENE";
chr10	HAVANA	exon	100427344	100427543	0	-	.	gene_id "ENSMUSG00000140199.1"; transcript_id "ENSMUST00000358410.1"; gene_type "lncRNA"; gene_name "ENSMUSG00000140199"; transcript_type "lncRNA"; transcript_name "ENSMUST00000358410"; exon_number 2; exon_id "ENSMUSE00001705188.1"; level 2; tag "TAGENE";
chr10	HAVANA	transcript	100427344	100428134	0	-	.	gene_id "ENSMUSG00000140199.1"; transcript_id "ENSMUST00000358410.1"; gene_type "lncRNA"; gene_name "ENSMUSG00000140199"; transcript_type "lncRNA"; transcript_name "ENSMUST00000358410"; level 2; tag "TAGENE";
chr10	HAVANA	exon	100427418	100427543	0	-	.	gene_id "ENSMUSG00000140199.1"; transcript_id "ENSMUST00000358407.1"; gene_type "lncRNA"; gene_name "ENSMUSG00000140199"; transcript_type "lncRNA"; transcript_name "ENSMUST00000358407"; exon_number 2; exon_id "ENSMUSE00001705186.1"; level 2; tag "basic"; tag "Ensembl_canonical"; tag "GENCODE_Primary"; tag "TAGENE";
chr10	HAVANA	exon	100428021	100428098	0	-	.	gene_id "ENSMUSG00000140199.1"; transcript_id "ENSMUST00000358409.1"; gene_type "lncRNA"; gene_name "ENSMUSG00000140199"; transcript_type "lncRNA"; transcript_name "ENSMUST00000358409"; exon_number 1; exon_id "ENSMUSE00001705182.1"; level 2; tag "TAGENE";
chr10	HAVANA	exon	100428021	100428121	0	-	.	gene_id "ENSMUSG00000140199.1"; transcript_id "ENSMUST00000358408.1"; gene_type "lncRNA"; gene_name "ENSMUSG00000140199"; transcript_type "lncRNA"; transcript_name "ENSMUST00000358408"; exon_number 1; exon_id "ENSMUSE00001705184.1"; level 2; tag "TAGENE";
chr10	HAVANA	exon	100428021	100428134	0	-	.	gene_id "ENSMUSG00000140199.1"; transcript_id "ENSMUST00000358410.1"; gene_type "lncRNA"; gene_name "ENSMUSG00000140199"; transcript_type "lncRNA"; transcript_name "ENSMUST00000358410"; exon_number 1; exon_id "ENSMUSE00001705183.1"; level 2; tag "TAGENE";
chr10	HAVANA	exon	100428021	100428136	0	-	.	gene_id "ENSMUSG00000140199.1"; transcript_id "ENSMUST00000358407.1"; gene_type "lncRNA"; gene_name "ENSMUSG00000140199"; transcript_type "lncRNA"; transcript_name "ENSMUST00000358407"; exon_number 1; exon_id "ENSMUSE00001705187.1"; level 2; tag "basic"; tag "Ensembl_canonical"; tag "GENCODE_Primary"; tag "TAGENE";
chr10	HAVANA	exon	100536052	100536461	0	-	.	gene_id "ENSMUSG00000112104.3"; transcript_id "ENSMUST00000343551.1"; gene_type "lncRNA"; gene_name "Gm35722"; transcript_type "lncRNA"; transcript_name "Gm35722-206"; exon_number 3; exon_id "ENSMUSE00001676785.1"; level 2; mgi_id "MGI:5594881"; tag "TAGENE"; havana_gene "OTTMUSG00000065561.1";
chr10	HAVANA	transcript	100536052	100537801	0	-	.	gene_id "ENSMUSG00000112104.3"; transcript_id "ENSMUST00000343551.1"; gene_type "lncRNA"; gene_name "Gm35722"; transcript_type "lncRNA"; transcript_name "Gm35722-206"; level 2; mgi_id "MGI:5594881"; tag "TAGENE"; havana_gene "OTTMUSG00000065561.1";
chr10	HAVANA	gene	100536052	100577503	0	-	.	gene_id "ENSMUSG00000112104.3"; gene_type "lncRNA"; gene_name "Gm35722"; level 2; mgi_id "MGI:5594881"; havana_gene "OTTMUSG00000065561.1";
chr10	HAVANA	exon	100536054	100536461	0	-	.	gene_id "ENSMUSG00000112104.3"; transcript_id "ENSMUST00000343552.1"; gene_type "lncRNA"; gene_name "Gm35722"; transcript_type "lncRNA"; transcript_name "Gm35722-207"; exon_number 3; exon_id "ENSMUSE00001676783.1"; level 2; mgi_id "MGI:5594881"; tag "TAGENE"; havana_gene "OTTMUSG00000065561.1";
chr10	HAVANA	transcript	100536054	100537586	0	-	.	gene_id "ENSMUSG00000112104.3"; transcript_id "ENSMUST00000343552.1"; gene_type "lncRNA"; gene_name "Gm35722"; transcript_type "lncRNA"; transcript_name "Gm35722-207"; level 2; mgi_id "MGI:5594881"; tag "TAGENE"; havana_gene "OTTMUSG00000065561.1";
chr10	HAVANA	exon	100536055	100536461	0	-	.	gene_id "ENSMUSG00000112104.3"; transcript_id "ENSMUST00000343548.1"; gene_type "lncRNA"; gene_name "Gm35722"; transcript_type "lncRNA"; transcript_name "Gm35722-203"; exon_number 2; exon_id "ENSMUSE00001676786.1"; level 2; mgi_id "MGI:5594881"; tag "TAGENE"; havana_gene "OTTMUSG00000065561.1";
chr10	ENSEMBL_gcm37	exon	100536055	100536461	0.119938696406354	-	.	gene_id "ENSMUSG00000112104.3"; transcript_id "ENSMUSG00000112104.3_tx_2"; exon_id "chr10_100536055_100536461_-"; exonnum "2"; txlen "518";
chr10	ENSEMBL_gcm37	exon	100536055	100536461	0.0317451101576075	-	.	gene_id "ENSMUSG00000112104.3"; transcript_id "ENSMUSG00000112104.3_tx_7"; exon_id "chr10_100536055_100536461_-"; exonnum "2"; txlen "513";
chr10	HAVANA	transcript	100536055	100577466	0	-	.	gene_id "ENSMUSG00000112104.3"; transcript_id "ENSMUST00000343548.1"; gene_type "lncRNA"; gene_name "Gm35722"; transcript_type "lncRNA"; transcript_name "Gm35722-203"; level 2; mgi_id "MGI:5594881"; tag "TAGENE"; havana_gene "OTTMUSG00000065561.1";
chr10	HAVANA	exon	100536056	100536461	0	-	.	gene_id "ENSMUSG00000112104.3"; transcript_id "ENSMUST00000343550.1"; gene_type "lncRNA"; gene_name "Gm35722"; transcript_type "lncRNA"; transcript_name "Gm35722-205"; exon_number 2; exon_id "ENSMUSE00001676789.1"; level 2; mgi_id "MGI:5594881"; tag "TAGENE"; havana_gene "OTTMUSG00000065561.1";
chr10	HAVANA	exon	100536056	100536461	0	-	.	gene_id "ENSMUSG00000112104.3"; transcript_id "ENSMUST00000343549.1"; gene_type "lncRNA"; gene_name "Gm35722"; transcript_type "lncRNA"; transcript_name "Gm35722-204"; exon_number 3; exon_id "ENSMUSE00001676789.1"; level 2; mgi_id "MGI:5594881"; tag "basic"; tag "TAGENE"; havana_gene "OTTMUSG00000065561.1";
chr10	HAVANA	transcript	100536056	100537853	0	-	.	gene_id "ENSMUSG00000112104.3"; transcript_id "ENSMUST00000343550.1"; gene_type "lncRNA"; gene_name "Gm35722"; transcript_type "lncRNA"; transcript_name "Gm35722-205"; level 2; mgi_id "MGI:5594881"; tag "TAGENE"; havana_gene "OTTMUSG00000065561.1";
chr10	HAVANA	transcript	100536056	100577461	0	-	.	gene_id "ENSMUSG00000112104.3"; transcript_id "ENSMUST00000343549.1"; gene_type "lncRNA"; gene_name "Gm35722"; transcript_type "lncRNA"; transcript_name "Gm35722-204"; level 2; mgi_id "MGI:5594881"; tag "basic"; tag "TAGENE"; havana_gene "OTTMUSG00000065561.1";
chr10	HAVANA	exon	100536064	100536461	0	-	.	gene_id "ENSMUSG00000112104.3"; transcript_id "ENSMUST00000343547.1"; gene_type "lncRNA"; gene_name "Gm35722"; transcript_type "lncRNA"; transcript_name "Gm35722-202"; exon_number 3; exon_id "ENSMUSE00001676795.1"; level 2; mgi_id "MGI:5594881"; tag "Ensembl_canonical"; tag "GENCODE_Primary"; tag "TAGENE"; havana_gene "OTTMUSG00000065561.1";
chr10	HAVANA	transcript	100536064	100577475	0	-	.	gene_id "ENSMUSG00000112104.3"; transcript_id "ENSMUST00000343547.1"; gene_type "lncRNA"; gene_name "Gm35722"; transcript_type "lncRNA"; transcript_name "Gm35722-202"; level 2; mgi_id "MGI:5594881"; tag "Ensembl_canonical"; tag "GENCODE_Primary"; tag "TAGENE"; havana_gene "OTTMUSG00000065561.1";
chr10	HAVANA	exon	100536816	100537032	0	-	.	gene_id "ENSMUSG00000112104.3"; transcript_id "ENSMUST00000343551.1"; gene_type "lncRNA"; gene_name "Gm35722"; transcript_type "lncRNA"; transcript_name "Gm35722-206"; exon_number 2; exon_id "ENSMUSE00001676793.1"; level 2; mgi_id "MGI:5594881"; tag "TAGENE"; havana_gene "OTTMUSG00000065561.1";
chr10	HAVANA	exon	100536816	100537032	0	-	.	gene_id "ENSMUSG00000112104.3"; transcript_id "ENSMUST00000343552.1"; gene_type "lncRNA"; gene_name "Gm35722"; transcript_type "lncRNA"; transcript_name "Gm35722-207"; exon_number 2; exon_id "ENSMUSE00001676793.1"; level 2; mgi_id "MGI:5594881"; tag "TAGENE"; havana_gene "OTTMUSG00000065561.1";
chr10	HAVANA	exon	100536816	100537032	0	-	.	gene_id "ENSMUSG00000112104.3"; transcript_id "ENSMUST00000343549.1"; gene_type "lncRNA"; gene_name "Gm35722"; transcript_type "lncRNA"; transcript_name "Gm35722-204"; exon_number 2; exon_id "ENSMUSE00001676793.1"; level 2; mgi_id "MGI:5594881"; tag "basic"; tag "TAGENE"; havana_gene "OTTMUSG00000065561.1";
chr10	HAVANA	exon	100537548	100537586	0	-	.	gene_id "ENSMUSG00000112104.3"; transcript_id "ENSMUST00000343552.1"; gene_type "lncRNA"; gene_name "Gm35722"; transcript_type "lncRNA"; transcript_name "Gm35722-207"; exon_number 1; exon_id "ENSMUSE00001676796.1"; level 2; mgi_id "MGI:5594881"; tag "TAGENE"; havana_gene "OTTMUSG00000065561.1";
chr10	HAVANA	exon	100537705	100537801	0	-	.	gene_id "ENSMUSG00000112104.3"; transcript_id "ENSMUST00000343551.1"; gene_type "lncRNA"; gene_name "Gm35722"; transcript_type "lncRNA"; transcript_name "Gm35722-206"; exon_number 1; exon_id "ENSMUSE00001676787.1"; level 2; mgi_id "MGI:5594881"; tag "TAGENE"; havana_gene "OTTMUSG00000065561.1";
chr10	HAVANA	exon	100537705	100537853	0	-	.	gene_id "ENSMUSG00000112104.3"; transcript_id "ENSMUST00000343550.1"; gene_type "lncRNA"; gene_name "Gm35722"; transcript_type "lncRNA"; transcript_name "Gm35722-205"; exon_number 1; exon_id "ENSMUSE00001676788.1"; level 2; mgi_id "MGI:5594881"; tag "TAGENE"; havana_gene "OTTMUSG00000065561.1";
chr10	sragcm37_ss	exon	100537825	100537935	0.119938696406354	-	.	gene_id "ENSMUSG00000112104.3"; transcript_id "ENSMUSG00000112104.3_tx_2"; exon_id "chr10_100537825_100537935_-"; exonnum "1"; txlen "518";
chr10	HAVANA	exon	100543397	100544672	0	-	.	gene_id "ENSMUSG00000112104.3"; transcript_id "ENSMUST00000218270.3"; gene_type "lncRNA"; gene_name "Gm35722"; transcript_type "lncRNA"; transcript_name "Gm35722-201"; exon_number 3; exon_id "ENSMUSE00001676784.1"; level 2; transcript_support_level "1"; mgi_id "MGI:5594881"; tag "basic"; tag "TAGENE"; havana_gene "OTTMUSG00000065561.1"; havana_transcript "OTTMUST00000159655.1";
chr10	HAVANA	transcript	100543397	100577503	0	-	.	gene_id "ENSMUSG00000112104.3"; transcript_id "ENSMUST00000218270.3"; gene_type "lncRNA"; gene_name "Gm35722"; transcript_type "lncRNA"; transcript_name "Gm35722-201"; level 2; transcript_support_level "1"; mgi_id "MGI:5594881"; tag "basic"; tag "TAGENE"; havana_gene "OTTMUSG00000065561.1"; havana_transcript "OTTMUST00000159655.1";
chr10	sragcm37_es	exon	100544044	100545607	0.0375991448243826	-	.	gene_id "ENSMUSG00000112104.3"; transcript_id "ENSMUSG00000112104.3_tx_6"; exon_id "chr10_100544044_100545607_-"; exonnum "2"; txlen "1670";
chr10	sragcm37_es	exon	100544044	100545607	0.020405524396276	-	.	gene_id "ENSMUSG00000112104.3"; transcript_id "ENSMUSG00000112104.3_tx_8"; exon_id "chr10_100544044_100545607_-"; exonnum "4"; txlen "1948";
chr10	sragcm37_es	exon	100551626	100551879	0.0429138145887055	-	.	gene_id "ENSMUSG00000112104.3"; transcript_id "ENSMUSG00000112104.3_tx_5"; exon_id "chr10_100551626_100551879_-"; exonnum "4"; txlen "638";
chr10	sragcm37_mid	exon	100552831	100552939	0.0429138145887055	-	.	gene_id "ENSMUSG00000112104.3"; transcript_id "ENSMUSG00000112104.3_tx_5"; exon_id "chr10_100552831_100552939_-"; exonnum "3"; txlen "638";
chr10	sragcm37_mid	exon	100552831	100552939	0.020405524396276	-	.	gene_id "ENSMUSG00000112104.3"; transcript_id "ENSMUSG00000112104.3_tx_8"; exon_id "chr10_100552831_100552939_-"; exonnum "3"; txlen "1948";
chr10	HAVANA	exon	100566006	100566174	0	-	.	gene_id "ENSMUSG00000112104.3"; transcript_id "ENSMUST00000343547.1"; gene_type "lncRNA"; gene_name "Gm35722"; transcript_type "lncRNA"; transcript_name "Gm35722-202"; exon_number 2; exon_id "ENSMUSE00001406466.2"; level 2; mgi_id "MGI:5594881"; tag "Ensembl_canonical"; tag "GENCODE_Primary"; tag "TAGENE"; havana_gene "OTTMUSG00000065561.1";
chr10	HAVANA	exon	100566006	100566174	0	-	.	gene_id "ENSMUSG00000112104.3"; transcript_id "ENSMUST00000218270.3"; gene_type "lncRNA"; gene_name "Gm35722"; transcript_type "lncRNA"; transcript_name "Gm35722-201"; exon_number 2; exon_id "ENSMUSE00001406466.2"; level 2; transcript_support_level "1"; mgi_id "MGI:5594881"; tag "basic"; tag "TAGENE"; havana_gene "OTTMUSG00000065561.1"; havana_transcript "OTTMUST00000159655.1";
chr10	ENSEMBL_gcm37	exon	100566006	100566174	0.0429138145887055	-	.	gene_id "ENSMUSG00000112104.3"; transcript_id "ENSMUSG00000112104.3_tx_5"; exon_id "chr10_100566006_100566174_-"; exonnum "2"; txlen "638";
chr10	ENSEMBL_gcm37	exon	100566006	100566174	0.020405524396276	-	.	gene_id "ENSMUSG00000112104.3"; transcript_id "ENSMUSG00000112104.3_tx_8"; exon_id "chr10_100566006_100566174_-"; exonnum "2"; txlen "1948";
chr10	sragcm37_mid	exon	100577318	100577423	0.0429138145887055	-	.	gene_id "ENSMUSG00000112104.3"; transcript_id "ENSMUSG00000112104.3_tx_5"; exon_id "chr10_100577318_100577423_-"; exonnum "1"; txlen "638";
chr10	sragcm37_mid	exon	100577318	100577423	0.0375991448243826	-	.	gene_id "ENSMUSG00000112104.3"; transcript_id "ENSMUSG00000112104.3_tx_6"; exon_id "chr10_100577318_100577423_-"; exonnum "1"; txlen "1670";
chr10	sragcm37_mid	exon	100577318	100577423	0.0317451101576075	-	.	gene_id "ENSMUSG00000112104.3"; transcript_id "ENSMUSG00000112104.3_tx_7"; exon_id "chr10_100577318_100577423_-"; exonnum "1"; txlen "513";
chr10	sragcm37_mid	exon	100577318	100577423	0.020405524396276	-	.	gene_id "ENSMUSG00000112104.3"; transcript_id "ENSMUSG00000112104.3_tx_8"; exon_id "chr10_100577318_100577423_-"; exonnum "1"; txlen "1948";
chr10	HAVANA	exon	100577318	100577461	0	-	.	gene_id "ENSMUSG00000112104.3"; transcript_id "ENSMUST00000343549.1"; gene_type "lncRNA"; gene_name "Gm35722"; transcript_type "lncRNA"; transcript_name "Gm35722-204"; exon_number 1; exon_id "ENSMUSE00001676794.1"; level 2; mgi_id "MGI:5594881"; tag "basic"; tag "TAGENE"; havana_gene "OTTMUSG00000065561.1";
chr10	HAVANA	exon	100577318	100577466	0	-	.	gene_id "ENSMUSG00000112104.3"; transcript_id "ENSMUST00000343548.1"; gene_type "lncRNA"; gene_name "Gm35722"; transcript_type "lncRNA"; transcript_name "Gm35722-203"; exon_number 1; exon_id "ENSMUSE00001676790.1"; level 2; mgi_id "MGI:5594881"; tag "TAGENE"; havana_gene "OTTMUSG00000065561.1";
chr10	HAVANA	exon	100577318	100577475	0	-	.	gene_id "ENSMUSG00000112104.3"; transcript_id "ENSMUST00000343547.1"; gene_type "lncRNA"; gene_name "Gm35722"; transcript_type "lncRNA"; transcript_name "Gm35722-202"; exon_number 1; exon_id "ENSMUSE00001676791.1"; level 2; mgi_id "MGI:5594881"; tag "Ensembl_canonical"; tag "GENCODE_Primary"; tag "TAGENE"; havana_gene "OTTMUSG00000065561.1";
chr10	HAVANA	exon	100577318	100577503	0	-	.	gene_id "ENSMUSG00000112104.3"; transcript_id "ENSMUST00000218270.3"; gene_type "lncRNA"; gene_name "Gm35722"; transcript_type "lncRNA"; transcript_name "Gm35722-201"; exon_number 1; exon_id "ENSMUSE00001676792.1"; level 2; transcript_support_level "1"; mgi_id "MGI:5594881"; tag "basic"; tag "TAGENE"; havana_gene "OTTMUSG00000065561.1"; havana_transcript "OTTMUST00000159655.1";
chr10	HAVANA	exon	100686446	100686641	0	-	.	gene_id "ENSMUSG00000132354.1"; transcript_id "ENSMUST00000311751.1"; gene_type "lncRNA"; gene_name "ENSMUSG00000132354"; transcript_type "lncRNA"; transcript_name "ENSMUST00000311751"; exon_number 5; exon_id "ENSMUSE00001615649.1"; level 2; tag "basic"; tag "Ensembl_canonical"; tag "GENCODE_Primary"; tag "TAGENE";
chr10	HAVANA	gene	100686446	100727321	0	-	.	gene_id "ENSMUSG00000132354.1"; gene_type "lncRNA"; gene_name "ENSMUSG00000132354"; level 2;
chr10	HAVANA	transcript	100686446	100727321	0	-	.	gene_id "ENSMUSG00000132354.1"; transcript_id "ENSMUST00000311751.1"; gene_type "lncRNA"; gene_name "ENSMUSG00000132354"; transcript_type "lncRNA"; transcript_name "ENSMUST00000311751"; level 2; tag "basic"; tag "Ensembl_canonical"; tag "GENCODE_Primary"; tag "TAGENE";
chr10	HAVANA	exon	100691937	100691983	0	-	.	gene_id "ENSMUSG00000132354.1"; transcript_id "ENSMUST00000311751.1"; gene_type "lncRNA"; gene_name "ENSMUSG00000132354"; transcript_type "lncRNA"; transcript_name "ENSMUST00000311751"; exon_number 4; exon_id "ENSMUSE00001615650.1"; level 2; tag "basic"; tag "Ensembl_canonical"; tag "GENCODE_Primary"; tag "TAGENE";
chr10	HAVANA	exon	100719326	100719372	0	-	.	gene_id "ENSMUSG00000132354.1"; transcript_id "ENSMUST00000311751.1"; gene_type "lncRNA"; gene_name "ENSMUSG00000132354"; transcript_type "lncRNA"; transcript_name "ENSMUST00000311751"; exon_number 3; exon_id "ENSMUSE00001615652.1"; level 2; tag "basic"; tag "Ensembl_canonical"; tag "GENCODE_Primary"; tag "TAGENE";
chr10	HAVANA	exon	100720474	100720549	0	-	.	gene_id "ENSMUSG00000132354.1"; transcript_id "ENSMUST00000311751.1"; gene_type "lncRNA"; gene_name "ENSMUSG00000132354"; transcript_type "lncRNA"; transcript_name "ENSMUST00000311751"; exon_number 2; exon_id "ENSMUSE00001615653.1"; level 2; tag "basic"; tag "Ensembl_canonical"; tag "GENCODE_Primary"; tag "TAGENE";
chr10	HAVANA	exon	100727229	100727321	0	-	.	gene_id "ENSMUSG00000132354.1"; transcript_id "ENSMUST00000311751.1"; gene_type "lncRNA"; gene_name "ENSMUSG00000132354"; transcript_type "lncRNA"; transcript_name "ENSMUST00000311751"; exon_number 1; exon_id "ENSMUSE00001615651.1"; level 2; tag "basic"; tag "Ensembl_canonical"; tag "GENCODE_Primary"; tag "TAGENE";
chr10	sragcm37_es	exon	100840424	100841192	0.4008331871571	-	.	gene_id "sragcm37_gene_55838"; transcript_id "sragcm37_gene_55838_tx_1"; exon_id "chr10_100840424_100841192_-"; exonnum "2"; txlen "897";
chr10	sragcm37_ss	exon	100841476	100841603	0.4008331871571	-	.	gene_id "sragcm37_gene_55838"; transcript_id "sragcm37_gene_55838_tx_1"; exon_id "chr10_100841476_100841603_-"; exonnum "1"; txlen "897";
chr10	sragcm37_es	exon	100973406	100973710	0.00982324310600636	-	.	gene_id "sragcm37_gene_65275"; transcript_id "sragcm37_gene_65275_tx_1"; exon_id "chr10_100973406_100973710_-"; exonnum "4"; txlen "737";
chr10	sragcm37_es	exon	100973406	100973710	0.00118313439204228	-	.	gene_id "sragcm37_gene_65275"; transcript_id "sragcm37_gene_65275_tx_2"; exon_id "chr10_100973406_100973710_-"; exonnum "3"; txlen "525";
chr10	sragcm37_mid	exon	101000597	101000650	0.00982324310600636	-	.	gene_id "sragcm37_gene_65275"; transcript_id "sragcm37_gene_65275_tx_1"; exon_id "chr10_101000597_101000650_-"; exonnum "3"; txlen "737";
chr10	sragcm37_mid	exon	101000597	101000650	0.00118313439204228	-	.	gene_id "sragcm37_gene_65275"; transcript_id "sragcm37_gene_65275_tx_2"; exon_id "chr10_101000597_101000650_-"; exonnum "2"; txlen "525";
chr10	sragcm37_mid	exon	101004952	101005163	0.00982324310600636	-	.	gene_id "sragcm37_gene_65275"; transcript_id "sragcm37_gene_65275_tx_1"; exon_id "chr10_101004952_101005163_-"; exonnum "2"; txlen "737";
chr10	sragcm37_ss	exon	101042589	101042754	0.00982324310600636	-	.	gene_id "sragcm37_gene_65275"; transcript_id "sragcm37_gene_65275_tx_1"; exon_id "chr10_101042589_101042754_-"; exonnum "1"; txlen "737";
chr10	sragcm37_ss	exon	101042589	101042754	0.00118313439204228	-	.	gene_id "sragcm37_gene_65275"; transcript_id "sragcm37_gene_65275_tx_2"; exon_id "chr10_101042589_101042754_-"; exonnum "1"; txlen "525";
chr10	HAVANA	exon	101203503	101204330	0	-	.	gene_id "ENSMUSG00000138781.1"; transcript_id "ENSMUST00000349629.1"; gene_type "lncRNA"; gene_name "ENSMUSG00000138781"; transcript_type "lncRNA"; transcript_name "ENSMUST00000349629"; exon_number 4; exon_id "ENSMUSE00001688417.1"; level 2; tag "basic"; tag "Ensembl_canonical"; tag "GENCODE_Primary"; tag "TAGENE";
chr10	HAVANA	gene	101203503	101209813	0	-	.	gene_id "ENSMUSG00000138781.1"; gene_type "lncRNA"; gene_name "ENSMUSG00000138781"; level 2;
chr10	HAVANA	transcript	101203503	101209813	0	-	.	gene_id "ENSMUSG00000138781.1"; transcript_id "ENSMUST00000349629.1"; gene_type "lncRNA"; gene_name "ENSMUSG00000138781"; transcript_type "lncRNA"; transcript_name "ENSMUST00000349629"; level 2; tag "basic"; tag "Ensembl_canonical"; tag "GENCODE_Primary"; tag "TAGENE";
chr10	HAVANA	exon	101207962	101208089	0	-	.	gene_id "ENSMUSG00000138781.1"; transcript_id "ENSMUST00000349629.1"; gene_type "lncRNA"; gene_name "ENSMUSG00000138781"; transcript_type "lncRNA"; transcript_name "ENSMUST00000349629"; exon_number 3; exon_id "ENSMUSE00001688419.1"; level 2; tag "basic"; tag "Ensembl_canonical"; tag "GENCODE_Primary"; tag "TAGENE";
chr10	HAVANA	exon	101209065	101209205	0	-	.	gene_id "ENSMUSG00000138781.1"; transcript_id "ENSMUST00000349629.1"; gene_type "lncRNA"; gene_name "ENSMUSG00000138781"; transcript_type "lncRNA"; transcript_name "ENSMUST00000349629"; exon_number 2; exon_id "ENSMUSE00001688420.1"; level 2; tag "basic"; tag "Ensembl_canonical"; tag "GENCODE_Primary"; tag "TAGENE";
chr10	HAVANA	exon	101209618	101209813	0	-	.	gene_id "ENSMUSG00000138781.1"; transcript_id "ENSMUST00000349629.1"; gene_type "lncRNA"; gene_name "ENSMUSG00000138781"; transcript_type "lncRNA"; transcript_name "ENSMUST00000349629"; exon_number 1; exon_id "ENSMUSE00001688418.1"; level 2; tag "basic"; tag "Ensembl_canonical"; tag "GENCODE_Primary"; tag "TAGENE";
chr10	HAVANA	exon	101401087	101401323	0	-	.	gene_id "ENSMUSG00000134803.1"; transcript_id "ENSMUST00000327031.1"; gene_type "lncRNA"; gene_name "ENSMUSG00000134803"; transcript_type "lncRNA"; transcript_name "ENSMUST00000327031"; exon_number 2; exon_id "ENSMUSE00001644485.1"; level 2; tag "basic"; tag "Ensembl_canonical"; tag "GENCODE_Primary"; tag "TAGENE";
chr10	HAVANA	gene	101401087	101411196	0	-	.	gene_id "ENSMUSG00000134803.1"; gene_type "lncRNA"; gene_name "ENSMUSG00000134803"; level 2;
chr10	HAVANA	transcript	101401087	101411196	0	-	.	gene_id "ENSMUSG00000134803.1"; transcript_id "ENSMUST00000327031.1"; gene_type "lncRNA"; gene_name "ENSMUSG00000134803"; transcript_type "lncRNA"; transcript_name "ENSMUST00000327031"; level 2; tag "basic"; tag "Ensembl_canonical"; tag "GENCODE_Primary"; tag "TAGENE";
chr10	HAVANA	exon	101410333	101410515	0	-	.	gene_id "ENSMUSG00000134803.1"; transcript_id "ENSMUST00000327032.1"; gene_type "lncRNA"; gene_name "ENSMUSG00000134803"; transcript_type "lncRNA"; transcript_name "ENSMUST00000327032"; exon_number 2; exon_id "ENSMUSE00001644484.1"; level 2; tag "basic"; tag "TAGENE";
chr10	HAVANA	transcript	101410333	101411091	0	-	.	gene_id "ENSMUSG00000134803.1"; transcript_id "ENSMUST00000327032.1"; gene_type "lncRNA"; gene_name "ENSMUSG00000134803"; transcript_type "lncRNA"; transcript_name "ENSMUST00000327032"; level 2; tag "basic"; tag "TAGENE";
chr10	HAVANA	exon	101410990	101411091	0	-	.	gene_id "ENSMUSG00000134803.1"; transcript_id "ENSMUST00000327032.1"; gene_type "lncRNA"; gene_name "ENSMUSG00000134803"; transcript_type "lncRNA"; transcript_name "ENSMUST00000327032"; exon_number 1; exon_id "ENSMUSE00001644487.1"; level 2; tag "basic"; tag "TAGENE";
chr10	HAVANA	exon	101410990	101411196	0	-	.	gene_id "ENSMUSG00000134803.1"; transcript_id "ENSMUST00000327031.1"; gene_type "lncRNA"; gene_name "ENSMUSG00000134803"; transcript_type "lncRNA"; transcript_name "ENSMUST00000327031"; exon_number 1; exon_id "ENSMUSE00001644486.1"; level 2; tag "basic"; tag "Ensembl_canonical"; tag "GENCODE_Primary"; tag "TAGENE";
chr10	sragcm37_mid	exon	101618867	101619003	0.00276169311227362	-	.	gene_id "sragcm37_gene_55368"; transcript_id "sragcm37_gene_55368_tx_1"; exon_id "chr10_101618867_101619003_-"; exonnum "4"; txlen "545";
chr10	sragcm37_mid	exon	101659012	101659117	0.00276169311227362	-	.	gene_id "sragcm37_gene_55368"; transcript_id "sragcm37_gene_55368_tx_1"; exon_id "chr10_101659012_101659117_-"; exonnum "3"; txlen "545";
chr10	sragcm37_mid	exon	101668516	101668678	0.00276169311227362	-	.	gene_id "sragcm37_gene_55368"; transcript_id "sragcm37_gene_55368_tx_1"; exon_id "chr10_101668516_101668678_-"; exonnum "2"; txlen "545";
chr10	sragcm37_mid	exon	101669585	101669723	0.00276169311227362	-	.	gene_id "sragcm37_gene_55368"; transcript_id "sragcm37_gene_55368_tx_1"; exon_id "chr10_101669585_101669723_-"; exonnum "1"; txlen "545";
chr10	sragcm37_es	exon	101714667	101715064	4.0814072777329	-	.	gene_id "sragcm37_gene_50205"; transcript_id "sragcm37_gene_50205_tx_1"; exon_id "chr10_101714667_101715064_-"; exonnum "3"; txlen "674";
chr10	sragcm37_mid	exon	101715529	101715688	4.0814072777329	-	.	gene_id "sragcm37_gene_50205"; transcript_id "sragcm37_gene_50205_tx_1"; exon_id "chr10_101715529_101715688_-"; exonnum "2"; txlen "674";
chr10	sragcm37_ss	exon	101716428	101716543	4.0814072777329	-	.	gene_id "sragcm37_gene_50205"; transcript_id "sragcm37_gene_50205_tx_1"; exon_id "chr10_101716428_101716543_-"; exonnum "1"; txlen "674";
chr10	HAVANA	exon	101993499	101993977	0	-	.	gene_id "ENSMUSG00000127453.1"; transcript_id "ENSMUST00000282431.1"; gene_type "lncRNA"; gene_name "ENSMUSG00000127453"; transcript_type "lncRNA"; transcript_name "ENSMUST00000282431"; exon_number 2; exon_id "ENSMUSE00001559558.1"; level 2; tag "basic"; tag "Ensembl_canonical"; tag "GENCODE_Primary"; tag "TAGENE";
chr10	HAVANA	gene	101993499	101994673	0	-	.	gene_id "ENSMUSG00000127453.1"; gene_type "lncRNA"; gene_name "ENSMUSG00000127453"; level 2;
chr10	HAVANA	transcript	101993499	101994673	0	-	.	gene_id "ENSMUSG00000127453.1"; transcript_id "ENSMUST00000282431.1"; gene_type "lncRNA"; gene_name "ENSMUSG00000127453"; transcript_type "lncRNA"; transcript_name "ENSMUST00000282431"; level 2; tag "basic"; tag "Ensembl_canonical"; tag "GENCODE_Primary"; tag "TAGENE";
chr10	HAVANA	exon	101994448	101994673	0	-	.	gene_id "ENSMUSG00000127453.1"; transcript_id "ENSMUST00000282431.1"; gene_type "lncRNA"; gene_name "ENSMUSG00000127453"; transcript_type "lncRNA"; transcript_name "ENSMUST00000282431"; exon_number 1; exon_id "ENSMUSE00001559557.1"; level 2; tag "basic"; tag "Ensembl_canonical"; tag "GENCODE_Primary"; tag "TAGENE";
chr10	HAVANA	gene	102267769	102268199	0	-	.	gene_id "ENSMUSG00000112012.2"; gene_type "TEC"; gene_name "Gm47025"; level 2; mgi_id "MGI:6095715"; havana_gene "OTTMUSG00000065107.1";
chr10	HAVANA	transcript	102267769	102268199	0	-	.	gene_id "ENSMUSG00000112012.2"; transcript_id "ENSMUST00000220420.2"; gene_type "TEC"; gene_name "Gm47025"; transcript_type "TEC"; transcript_name "Gm47025-201"; level 2; transcript_support_level "NA"; mgi_id "MGI:6095715"; tag "basic"; tag "Ensembl_canonical"; tag "GENCODE_Primary"; havana_gene "OTTMUSG00000065107.1"; havana_transcript "OTTMUST00000158668.1";
chr10	HAVANA	exon	102267769	102268199	0	-	.	gene_id "ENSMUSG00000112012.2"; transcript_id "ENSMUST00000220420.2"; gene_type "TEC"; gene_name "Gm47025"; transcript_type "TEC"; transcript_name "Gm47025-201"; exon_number 1; exon_id "ENSMUSE00001408958.2"; level 2; transcript_support_level "NA"; mgi_id "MGI:6095715"; tag "basic"; tag "Ensembl_canonical"; tag "GENCODE_Primary"; havana_gene "OTTMUSG00000065107.1"; havana_transcript "OTTMUST00000158668.1";
chr10	sragcm37_es	exon	102270478	102271124	0.0167790105811675	-	.	gene_id "sragcm37_gene_48220"; transcript_id "sragcm37_gene_48220_tx_1"; exon_id "chr10_102270478_102271124_-"; exonnum "2"; txlen "794";
chr10	sragcm37_ss	exon	102271457	102271603	0.0167790105811675	-	.	gene_id "sragcm37_gene_48220"; transcript_id "sragcm37_gene_48220_tx_1"; exon_id "chr10_102271457_102271603_-"; exonnum "1"; txlen "794";
chr10	HAVANA	UTR	102317617	102318194	0	-	.	gene_id "ENSMUSG00000019890.5"; transcript_id "ENSMUST00000020040.5"; gene_type "protein_coding"; gene_name "Nts"; transcript_type "protein_coding"; transcript_name "Nts-201"; exon_number 4; exon_id "ENSMUSE00000098826.4"; level 2; protein_id "ENSMUSP00000020040.4"; transcript_support_level "1"; mgi_id "MGI:1328351"; tag "basic"; tag "Ensembl_canonical"; tag "GENCODE_Primary"; tag "appris_principal_1"; tag "CCDS"; ccdsid "CCDS24154.1"; havana_gene "OTTMUSG00000065109.1"; havana_transcript "OTTMUST00000158670.1";
chr10	HAVANA	exon	102317617	102318344	0	-	.	gene_id "ENSMUSG00000019890.5"; transcript_id "ENSMUST00000020040.5"; gene_type "protein_coding"; gene_name "Nts"; transcript_type "protein_coding"; transcript_name "Nts-201"; exon_number 4; exon_id "ENSMUSE00000098826.4"; level 2; protein_id "ENSMUSP00000020040.4"; transcript_support_level "1"; mgi_id "MGI:1328351"; tag "basic"; tag "Ensembl_canonical"; tag "GENCODE_Primary"; tag "appris_principal_1"; tag "CCDS"; ccdsid "CCDS24154.1"; havana_gene "OTTMUSG00000065109.1"; havana_transcript "OTTMUST00000158670.1";
chr10	HAVANA	gene	102317617	102326347	0	-	.	gene_id "ENSMUSG00000019890.5"; gene_type "protein_coding"; gene_name "Nts"; level 2; mgi_id "MGI:1328351"; havana_gene "OTTMUSG00000065109.1";
chr10	HAVANA	transcript	102317617	102326347	0	-	.	gene_id "ENSMUSG00000019890.5"; transcript_id "ENSMUST00000020040.5"; gene_type "protein_coding"; gene_name "Nts"; transcript_type "protein_coding"; transcript_name "Nts-201"; level 2; protein_id "ENSMUSP00000020040.4"; transcript_support_level "1"; mgi_id "MGI:1328351"; tag "basic"; tag "Ensembl_canonical"; tag "GENCODE_Primary"; tag "appris_principal_1"; tag "CCDS"; ccdsid "CCDS24154.1"; havana_gene "OTTMUSG00000065109.1"; havana_transcript "OTTMUST00000158670.1";
chr10	HAVANA	stop_codon	102318192	102318194	0	-	0	gene_id "ENSMUSG00000019890.5"; transcript_id "ENSMUST00000020040.5"; gene_type "protein_coding"; gene_name "Nts"; transcript_type "protein_coding"; transcript_name "Nts-201"; exon_number 4; exon_id "ENSMUSE00000098826.4"; level 2; protein_id "ENSMUSP00000020040.4"; transcript_support_level "1"; mgi_id "MGI:1328351"; tag "basic"; tag "Ensembl_canonical"; tag "GENCODE_Primary"; tag "appris_principal_1"; tag "CCDS"; ccdsid "CCDS24154.1"; havana_gene "OTTMUSG00000065109.1"; havana_transcript "OTTMUST00000158670.1";
chr10	HAVANA	CDS	102318195	102318344	0	-	0	gene_id "ENSMUSG00000019890.5"; transcript_id "ENSMUST00000020040.5"; gene_type "protein_coding"; gene_name "Nts"; transcript_type "protein_coding"; transcript_name "Nts-201"; exon_number 4; exon_id "ENSMUSE00000098826.4"; level 2; protein_id "ENSMUSP00000020040.4"; transcript_support_level "1"; mgi_id "MGI:1328351"; tag "basic"; tag "Ensembl_canonical"; tag "GENCODE_Primary"; tag "appris_principal_1"; tag "CCDS"; ccdsid "CCDS24154.1"; havana_gene "OTTMUSG00000065109.1"; havana_transcript "OTTMUST00000158670.1";
chr10	HAVANA	exon	102320731	102320955	0	-	.	gene_id "ENSMUSG00000019890.5"; transcript_id "ENSMUST00000020040.5"; gene_type "protein_coding"; gene_name "Nts"; transcript_type "protein_coding"; transcript_name "Nts-201"; exon_number 3; exon_id "ENSMUSE00000268488.3"; level 2; protein_id "ENSMUSP00000020040.4"; transcript_support_level "1"; mgi_id "MGI:1328351"; tag "basic"; tag "Ensembl_canonical"; tag "GENCODE_Primary"; tag "appris_principal_1"; tag "CCDS"; ccdsid "CCDS24154.1"; havana_gene "OTTMUSG00000065109.1"; havana_transcript "OTTMUST00000158670.1";
chr10	HAVANA	CDS	102320731	102320955	0	-	0	gene_id "ENSMUSG00000019890.5"; transcript_id "ENSMUST00000020040.5"; gene_type "protein_coding"; gene_name "Nts"; transcript_type "protein_coding"; transcript_name "Nts-201"; exon_number 3; exon_id "ENSMUSE00000268488.3"; level 2; protein_id "ENSMUSP00000020040.4"; transcript_support_level "1"; mgi_id "MGI:1328351"; tag "basic"; tag "Ensembl_canonical"; tag "GENCODE_Primary"; tag "appris_principal_1"; tag "CCDS"; ccdsid "CCDS24154.1"; havana_gene "OTTMUSG00000065109.1"; havana_transcript "OTTMUST00000158670.1";
chr10	HAVANA	exon	102323792	102323853	0	-	.	gene_id "ENSMUSG00000019890.5"; transcript_id "ENSMUST00000020040.5"; gene_type "protein_coding"; gene_name "Nts"; transcript_type "protein_coding"; transcript_name "Nts-201"; exon_number 2; exon_id "ENSMUSE00000098832.2"; level 2; protein_id "ENSMUSP00000020040.4"; transcript_support_level "1"; mgi_id "MGI:1328351"; tag "basic"; tag "Ensembl_canonical"; tag "GENCODE_Primary"; tag "appris_principal_1"; tag "CCDS"; ccdsid "CCDS24154.1"; havana_gene "OTTMUSG00000065109.1"; havana_transcript "OTTMUST00000158670.1";
chr10	HAVANA	CDS	102323792	102323853	0	-	2	gene_id "ENSMUSG00000019890.5"; transcript_id "ENSMUST00000020040.5"; gene_type "protein_coding"; gene_name "Nts"; transcript_type "protein_coding"; transcript_name "Nts-201"; exon_number 2; exon_id "ENSMUSE00000098832.2"; level 2; protein_id "ENSMUSP00000020040.4"; transcript_support_level "1"; mgi_id "MGI:1328351"; tag "basic"; tag "Ensembl_canonical"; tag "GENCODE_Primary"; tag "appris_principal_1"; tag "CCDS"; ccdsid "CCDS24154.1"; havana_gene "OTTMUSG00000065109.1"; havana_transcript "OTTMUST00000158670.1";
chr10	HAVANA	CDS	102326115	102326184	0	-	0	gene_id "ENSMUSG00000019890.5"; transcript_id "ENSMUST00000020040.5"; gene_type "protein_coding"; gene_name "Nts"; transcript_type "protein_coding"; transcript_name "Nts-201"; exon_number 1; exon_id "ENSMUSE00000371368.4"; level 2; protein_id "ENSMUSP00000020040.4"; transcript_support_level "1"; mgi_id "MGI:1328351"; tag "basic"; tag "Ensembl_canonical"; tag "GENCODE_Primary"; tag "appris_principal_1"; tag "CCDS"; ccdsid "CCDS24154.1"; havana_gene "OTTMUSG00000065109.1"; havana_transcript "OTTMUST00000158670.1";
chr10	HAVANA	exon	102326115	102326347	0	-	.	gene_id "ENSMUSG00000019890.5"; transcript_id "ENSMUST00000020040.5"; gene_type "protein_coding"; gene_name "Nts"; transcript_type "protein_coding"; transcript_name "Nts-201"; exon_number 1; exon_id "ENSMUSE00000371368.4"; level 2; protein_id "ENSMUSP00000020040.4"; transcript_support_level "1"; mgi_id "MGI:1328351"; tag "basic"; tag "Ensembl_canonical"; tag "GENCODE_Primary"; tag "appris_principal_1"; tag "CCDS"; ccdsid "CCDS24154.1"; havana_gene "OTTMUSG00000065109.1"; havana_transcript "OTTMUST00000158670.1";
chr10	HAVANA	start_codon	102326182	102326184	0	-	0	gene_id "ENSMUSG00000019890.5"; transcript_id "ENSMUST00000020040.5"; gene_type "protein_coding"; gene_name "Nts"; transcript_type "protein_coding"; transcript_name "Nts-201"; exon_number 1; exon_id "ENSMUSE00000371368.4"; level 2; protein_id "ENSMUSP00000020040.4"; transcript_support_level "1"; mgi_id "MGI:1328351"; tag "basic"; tag "Ensembl_canonical"; tag "GENCODE_Primary"; tag "appris_principal_1"; tag "CCDS"; ccdsid "CCDS24154.1"; havana_gene "OTTMUSG00000065109.1"; havana_transcript "OTTMUST00000158670.1";
chr10	HAVANA	UTR	102326185	102326347	0	-	.	gene_id "ENSMUSG00000019890.5"; transcript_id "ENSMUST00000020040.5"; gene_type "protein_coding"; gene_name "Nts"; transcript_type "protein_coding"; transcript_name "Nts-201"; exon_number 1; exon_id "ENSMUSE00000371368.4"; level 2; protein_id "ENSMUSP00000020040.4"; transcript_support_level "1"; mgi_id "MGI:1328351"; tag "basic"; tag "Ensembl_canonical"; tag "GENCODE_Primary"; tag "appris_principal_1"; tag "CCDS"; ccdsid "CCDS24154.1"; havana_gene "OTTMUSG00000065109.1"; havana_transcript "OTTMUST00000158670.1";
chr10	HAVANA	exon	102346391	102346922	0	-	.	gene_id "ENSMUSG00000133916.1"; transcript_id "ENSMUST00000321543.1"; gene_type "lncRNA"; gene_name "ENSMUSG00000133916"; transcript_type "lncRNA"; transcript_name "ENSMUST00000321543"; exon_number 2; exon_id "ENSMUSE00001634188.1"; level 2; tag "TAGENE";
chr10	HAVANA	transcript	102346391	102347468	0	-	.	gene_id "ENSMUSG00000133916.1"; transcript_id "ENSMUST00000321543.1"; gene_type "lncRNA"; gene_name "ENSMUSG00000133916"; transcript_type "lncRNA"; transcript_name "ENSMUST00000321543"; level 2; tag "TAGENE";
chr10	HAVANA	gene	102346391	102348410	0	-	.	gene_id "ENSMUSG00000133916.1"; gene_type "lncRNA"; gene_name "ENSMUSG00000133916"; level 2;
chr10	HAVANA	exon	102346393	102346922	0	-	.	gene_id "ENSMUSG00000133916.1"; transcript_id "ENSMUST00000321542.1"; gene_type "lncRNA"; gene_name "ENSMUSG00000133916"; transcript_type "lncRNA"; transcript_name "ENSMUST00000321542"; exon_number 2; exon_id "ENSMUSE00001634187.1"; level 2; tag "basic"; tag "Ensembl_canonical"; tag "GENCODE_Primary"; tag "TAGENE";
chr10	HAVANA	transcript	102346393	102348410	0	-	.	gene_id "ENSMUSG00000133916.1"; transcript_id "ENSMUST00000321542.1"; gene_type "lncRNA"; gene_name "ENSMUSG00000133916"; transcript_type "lncRNA"; transcript_name "ENSMUST00000321542"; level 2; tag "basic"; tag "Ensembl_canonical"; tag "GENCODE_Primary"; tag "TAGENE";
chr10	HAVANA	exon	102347385	102347468	0	-	.	gene_id "ENSMUSG00000133916.1"; transcript_id "ENSMUST00000321543.1"; gene_type "lncRNA"; gene_name "ENSMUSG00000133916"; transcript_type "lncRNA"; transcript_name "ENSMUST00000321543"; exon_number 1; exon_id "ENSMUSE00001634189.1"; level 2; tag "TAGENE";
chr10	HAVANA	exon	102348135	102348410	0	-	.	gene_id "ENSMUSG00000133916.1"; transcript_id "ENSMUST00000321542.1"; gene_type "lncRNA"; gene_name "ENSMUSG00000133916"; transcript_type "lncRNA"; transcript_name "ENSMUST00000321542"; exon_number 1; exon_id "ENSMUSE00001634186.1"; level 2; tag "basic"; tag "Ensembl_canonical"; tag "GENCODE_Primary"; tag "TAGENE";
chr10	sragcm37_es	exon	102451801	102452170	0.0124390762084854	-	.	gene_id "sragcm37_gene_53084"; transcript_id "sragcm37_gene_53084_tx_1"; exon_id "chr10_102451801_102452170_-"; exonnum "3"; txlen "633";
chr10	sragcm37_es	exon	102451801	102452170	0.00688119109405574	-	.	gene_id "sragcm37_gene_53084"; transcript_id "sragcm37_gene_53084_tx_2"; exon_id "chr10_102451801_102452170_-"; exonnum "4"; txlen "886";
chr10	sragcm37_es	exon	102451801	102452170	0.000661652989813052	-	.	gene_id "sragcm37_gene_53084"; transcript_id "sragcm37_gene_53084_tx_4"; exon_id "chr10_102451801_102452170_-"; exonnum "5"; txlen "943";
chr10	sragcm37_mid	exon	102455507	102455759	0.00688119109405574	-	.	gene_id "sragcm37_gene_53084"; transcript_id "sragcm37_gene_53084_tx_2"; exon_id "chr10_102455507_102455759_-"; exonnum "3"; txlen "886";
chr10	sragcm37_mid	exon	102455507	102455759	0.000661652989813052	-	.	gene_id "sragcm37_gene_53084"; transcript_id "sragcm37_gene_53084_tx_4"; exon_id "chr10_102455507_102455759_-"; exonnum "4"; txlen "943";
chr10	sragcm37_mid	exon	102461941	102461997	0.000661652989813052	-	.	gene_id "sragcm37_gene_53084"; transcript_id "sragcm37_gene_53084_tx_4"; exon_id "chr10_102461941_102461997_-"; exonnum "3"; txlen "943";
chr10	sragcm37_mid	exon	102466406	102466551	0.0124390762084854	-	.	gene_id "sragcm37_gene_53084"; transcript_id "sragcm37_gene_53084_tx_1"; exon_id "chr10_102466406_102466551_-"; exonnum "2"; txlen "633";
chr10	sragcm37_mid	exon	102466406	102466551	0.00688119109405574	-	.	gene_id "sragcm37_gene_53084"; transcript_id "sragcm37_gene_53084_tx_2"; exon_id "chr10_102466406_102466551_-"; exonnum "2"; txlen "886";
chr10	sragcm37_mid	exon	102466406	102466551	0.000661652989813052	-	.	gene_id "sragcm37_gene_53084"; transcript_id "sragcm37_gene_53084_tx_4"; exon_id "chr10_102466406_102466551_-"; exonnum "2"; txlen "943";
chr10	sragcm37_mid	exon	102467431	102467547	0.0124390762084854	-	.	gene_id "sragcm37_gene_53084"; transcript_id "sragcm37_gene_53084_tx_1"; exon_id "chr10_102467431_102467547_-"; exonnum "1"; txlen "633";
chr10	sragcm37_mid	exon	102467431	102467547	0.00688119109405574	-	.	gene_id "sragcm37_gene_53084"; transcript_id "sragcm37_gene_53084_tx_2"; exon_id "chr10_102467431_102467547_-"; exonnum "1"; txlen "886";
chr10	sragcm37_mid	exon	102467431	102467547	0.0068228507458971	-	.	gene_id "sragcm37_gene_53084"; transcript_id "sragcm37_gene_53084_tx_3"; exon_id "chr10_102467431_102467547_-"; exonnum "2"; txlen "511";
chr10	sragcm37_mid	exon	102467431	102467547	0.000661652989813052	-	.	gene_id "sragcm37_gene_53084"; transcript_id "sragcm37_gene_53084_tx_4"; exon_id "chr10_102467431_102467547_-"; exonnum "1"; txlen "943";
chr10	sragcm37_ss	exon	102469258	102469651	0.0068228507458971	-	.	gene_id "sragcm37_gene_53084"; transcript_id "sragcm37_gene_53084_tx_3"; exon_id "chr10_102469258_102469651_-"; exonnum "1"; txlen "511";
chr10	sragcm37_es	exon	102499930	102500044	0.00336675777647683	-	.	gene_id "ENSMUSG00000127673.1"; transcript_id "ENSMUSG00000127673.1_tx_13"; exon_id "chr10_102499930_102500044_-"; exonnum "5"; txlen "644";
chr10	sragcm37_es	exon	102499930	102500044	0.00336675777647683	-	.	gene_id "ENSMUSG00000127673.1"; transcript_id "ENSMUSG00000127673.1_tx_14"; exon_id "chr10_102499930_102500044_-"; exonnum "5"; txlen "669";
chr10	sragcm37_es	exon	102503197	102503772	0.029669552905202	-	.	gene_id "ENSMUSG00000127673.1"; transcript_id "ENSMUSG00000127673.1_tx_1"; exon_id "chr10_102503197_102503772_-"; exonnum "3"; txlen "815";
chr10	sragcm37_es	exon	102503197	102503772	0.00336675777647683	-	.	gene_id "ENSMUSG00000127673.1"; transcript_id "ENSMUSG00000127673.1_tx_10"; exon_id "chr10_102503197_102503772_-"; exonnum "4"; txlen "926";
chr10	sragcm37_es	exon	102503197	102503772	0.00315633541544702	-	.	gene_id "ENSMUSG00000127673.1"; transcript_id "ENSMUSG00000127673.1_tx_15"; exon_id "chr10_102503197_102503772_-"; exonnum "4"; txlen "1047";
chr10	sragcm37_es	exon	102503197	102503772	0.00946900624634107	-	.	gene_id "ENSMUSG00000127673.1"; transcript_id "ENSMUSG00000127673.1_tx_2"; exon_id "chr10_102503197_102503772_-"; exonnum "3"; txlen "843";
chr10	sragcm37_es	exon	102503197	102503772	0.00589182610883445	-	.	gene_id "ENSMUSG00000127673.1"; transcript_id "ENSMUSG00000127673.1_tx_3"; exon_id "chr10_102503197_102503772_-"; exonnum "3"; txlen "818";
chr10	sragcm37_es	exon	102503197	102503772	0.00336675777647683	-	.	gene_id "ENSMUSG00000127673.1"; transcript_id "ENSMUSG00000127673.1_tx_7"; exon_id "chr10_102503197_102503772_-"; exonnum "5"; txlen "1105";
chr10	sragcm37_es	exon	102503197	102503772	0.00336675777647683	-	.	gene_id "ENSMUSG00000127673.1"; transcript_id "ENSMUSG00000127673.1_tx_8"; exon_id "chr10_102503197_102503772_-"; exonnum "5"; txlen "1130";
chr10	sragcm37_es	exon	102503197	102503772	0.00336675777647683	-	.	gene_id "ENSMUSG00000127673.1"; transcript_id "ENSMUSG00000127673.1_tx_9"; exon_id "chr10_102503197_102503772_-"; exonnum "4"; txlen "901";
chr10	HAVANA	exon	102510383	102510658	0	-	.	gene_id "ENSMUSG00000127673.1"; transcript_id "ENSMUST00000283501.1"; gene_type "lncRNA"; gene_name "ENSMUSG00000127673"; transcript_type "lncRNA"; transcript_name "ENSMUST00000283501"; exon_number 2; exon_id "ENSMUSE00001561686.1"; level 2; tag "basic"; tag "Ensembl_canonical"; tag "GENCODE_Primary"; tag "TAGENE";
chr10	HAVANA	gene	102510383	102519387	0	-	.	gene_id "ENSMUSG00000127673.1"; gene_type "lncRNA"; gene_name "ENSMUSG00000127673"; level 2;
chr10	HAVANA	transcript	102510383	102519387	0	-	.	gene_id "ENSMUSG00000127673.1"; transcript_id "ENSMUST00000283501.1"; gene_type "lncRNA"; gene_name "ENSMUSG00000127673"; transcript_type "lncRNA"; transcript_name "ENSMUST00000283501"; level 2; tag "basic"; tag "Ensembl_canonical"; tag "GENCODE_Primary"; tag "TAGENE";
chr10	sragcm37_mid	exon	102510541	102510658	0.029669552905202	-	.	gene_id "ENSMUSG00000127673.1"; transcript_id "ENSMUSG00000127673.1_tx_1"; exon_id "chr10_102510541_102510658_-"; exonnum "2"; txlen "815";
chr10	sragcm37_mid	exon	102510541	102510658	0.00336675777647683	-	.	gene_id "ENSMUSG00000127673.1"; transcript_id "ENSMUSG00000127673.1_tx_10"; exon_id "chr10_102510541_102510658_-"; exonnum "3"; txlen "926";
chr10	sragcm37_mid	exon	102510541	102510658	0.00336675777647683	-	.	gene_id "ENSMUSG00000127673.1"; transcript_id "ENSMUSG00000127673.1_tx_13"; exon_id "chr10_102510541_102510658_-"; exonnum "4"; txlen "644";
chr10	sragcm37_mid	exon	102510541	102510658	0.00336675777647683	-	.	gene_id "ENSMUSG00000127673.1"; transcript_id "ENSMUSG00000127673.1_tx_14"; exon_id "chr10_102510541_102510658_-"; exonnum "4"; txlen "669";
chr10	sragcm37_mid	exon	102510541	102510658	0.00315633541544702	-	.	gene_id "ENSMUSG00000127673.1"; transcript_id "ENSMUSG00000127673.1_tx_15"; exon_id "chr10_102510541_102510658_-"; exonnum "3"; txlen "1047";
chr10	sragcm37_mid	exon	102510541	102510658	0.00946900624634107	-	.	gene_id "ENSMUSG00000127673.1"; transcript_id "ENSMUSG00000127673.1_tx_2"; exon_id "chr10_102510541_102510658_-"; exonnum "2"; txlen "843";
chr10	sragcm37_mid	exon	102510541	102510658	0.00589182610883445	-	.	gene_id "ENSMUSG00000127673.1"; transcript_id "ENSMUSG00000127673.1_tx_3"; exon_id "chr10_102510541_102510658_-"; exonnum "2"; txlen "818";
chr10	sragcm37_mid	exon	102510541	102510658	0.00336675777647683	-	.	gene_id "ENSMUSG00000127673.1"; transcript_id "ENSMUSG00000127673.1_tx_7"; exon_id "chr10_102510541_102510658_-"; exonnum "4"; txlen "1105";
chr10	sragcm37_mid	exon	102510541	102510658	0.00336675777647683	-	.	gene_id "ENSMUSG00000127673.1"; transcript_id "ENSMUSG00000127673.1_tx_8"; exon_id "chr10_102510541_102510658_-"; exonnum "4"; txlen "1130";
chr10	sragcm37_mid	exon	102510541	102510658	0.00336675777647683	-	.	gene_id "ENSMUSG00000127673.1"; transcript_id "ENSMUSG00000127673.1_tx_9"; exon_id "chr10_102510541_102510658_-"; exonnum "3"; txlen "901";
chr10	sragcm37_mid	exon	102511114	102511317	0.00336675777647683	-	.	gene_id "ENSMUSG00000127673.1"; transcript_id "ENSMUSG00000127673.1_tx_13"; exon_id "chr10_102511114_102511317_-"; exonnum "3"; txlen "644";
chr10	sragcm37_mid	exon	102511114	102511317	0.00336675777647683	-	.	gene_id "ENSMUSG00000127673.1"; transcript_id "ENSMUSG00000127673.1_tx_14"; exon_id "chr10_102511114_102511317_-"; exonnum "3"; txlen "669";
chr10	sragcm37_mid	exon	102511114	102511317	0.00315633541544702	-	.	gene_id "ENSMUSG00000127673.1"; transcript_id "ENSMUSG00000127673.1_tx_15"; exon_id "chr10_102511114_102511317_-"; exonnum "2"; txlen "1047";
chr10	sragcm37_mid	exon	102511114	102511317	0.00336675777647683	-	.	gene_id "ENSMUSG00000127673.1"; transcript_id "ENSMUSG00000127673.1_tx_7"; exon_id "chr10_102511114_102511317_-"; exonnum "3"; txlen "1105";
chr10	sragcm37_mid	exon	102511114	102511317	0.00336675777647683	-	.	gene_id "ENSMUSG00000127673.1"; transcript_id "ENSMUSG00000127673.1_tx_8"; exon_id "chr10_102511114_102511317_-"; exonnum "3"; txlen "1130";
chr10	sragcm37_mid	exon	102516234	102516316	0.00336675777647683	-	.	gene_id "ENSMUSG00000127673.1"; transcript_id "ENSMUSG00000127673.1_tx_10"; exon_id "chr10_102516234_102516316_-"; exonnum "2"; txlen "926";
chr10	sragcm37_mid	exon	102516234	102516316	0.00336675777647683	-	.	gene_id "ENSMUSG00000127673.1"; transcript_id "ENSMUSG00000127673.1_tx_13"; exon_id "chr10_102516234_102516316_-"; exonnum "2"; txlen "644";
chr10	sragcm37_mid	exon	102516234	102516316	0.00336675777647683	-	.	gene_id "ENSMUSG00000127673.1"; transcript_id "ENSMUSG00000127673.1_tx_14"; exon_id "chr10_102516234_102516316_-"; exonnum "2"; txlen "669";
chr10	sragcm37_mid	exon	102516234	102516316	0.00336675777647683	-	.	gene_id "ENSMUSG00000127673.1"; transcript_id "ENSMUSG00000127673.1_tx_7"; exon_id "chr10_102516234_102516316_-"; exonnum "2"; txlen "1105";
chr10	sragcm37_mid	exon	102516234	102516316	0.00336675777647683	-	.	gene_id "ENSMUSG00000127673.1"; transcript_id "ENSMUSG00000127673.1_tx_8"; exon_id "chr10_102516234_102516316_-"; exonnum "2"; txlen "1130";
chr10	sragcm37_mid	exon	102516234	102516316	0.00336675777647683	-	.	gene_id "ENSMUSG00000127673.1"; transcript_id "ENSMUSG00000127673.1_tx_9"; exon_id "chr10_102516234_102516316_-"; exonnum "2"; txlen "901";
chr10	sragcm37_ss	exon	102518202	102518325	0.00336675777647683	-	.	gene_id "ENSMUSG00000127673.1"; transcript_id "ENSMUSG00000127673.1_tx_13"; exon_id "chr10_102518202_102518325_-"; exonnum "1"; txlen "644";
chr10	sragcm37_ss	exon	102518202	102518325	0.00589182610883445	-	.	gene_id "ENSMUSG00000127673.1"; transcript_id "ENSMUSG00000127673.1_tx_3"; exon_id "chr10_102518202_102518325_-"; exonnum "1"; txlen "818";
chr10	sragcm37_ss	exon	102518202	102518325	0.00336675777647683	-	.	gene_id "ENSMUSG00000127673.1"; transcript_id "ENSMUSG00000127673.1_tx_7"; exon_id "chr10_102518202_102518325_-"; exonnum "1"; txlen "1105";
chr10	sragcm37_ss	exon	102518202	102518325	0.00336675777647683	-	.	gene_id "ENSMUSG00000127673.1"; transcript_id "ENSMUSG00000127673.1_tx_9"; exon_id "chr10_102518202_102518325_-"; exonnum "1"; txlen "901";
chr10	sragcm37_ss	exon	102518876	102519024	0.00336675777647683	-	.	gene_id "ENSMUSG00000127673.1"; transcript_id "ENSMUSG00000127673.1_tx_10"; exon_id "chr10_102518876_102519024_-"; exonnum "1"; txlen "926";
chr10	sragcm37_ss	exon	102518876	102519024	0.00336675777647683	-	.	gene_id "ENSMUSG00000127673.1"; transcript_id "ENSMUSG00000127673.1_tx_14"; exon_id "chr10_102518876_102519024_-"; exonnum "1"; txlen "669";
chr10	sragcm37_ss	exon	102518876	102519024	0.00315633541544702	-	.	gene_id "ENSMUSG00000127673.1"; transcript_id "ENSMUSG00000127673.1_tx_15"; exon_id "chr10_102518876_102519024_-"; exonnum "1"; txlen "1047";
chr10	sragcm37_ss	exon	102518876	102519024	0.00946900624634107	-	.	gene_id "ENSMUSG00000127673.1"; transcript_id "ENSMUSG00000127673.1_tx_2"; exon_id "chr10_102518876_102519024_-"; exonnum "1"; txlen "843";
chr10	sragcm37_ss	exon	102518876	102519024	0.00336675777647683	-	.	gene_id "ENSMUSG00000127673.1"; transcript_id "ENSMUSG00000127673.1_tx_8"; exon_id "chr10_102518876_102519024_-"; exonnum "1"; txlen "1130";
chr10	HAVANA	gene	102518930	102519176	0	-	.	gene_id "ENSMUSG00000112221.2"; gene_type "processed_pseudogene"; gene_name "Gm47142"; level 2; mgi_id "MGI:6095904"; havana_gene "OTTMUSG00000065111.1";
chr10	HAVANA	transcript	102518930	102519176	0	-	.	gene_id "ENSMUSG00000112221.2"; transcript_id "ENSMUST00000219679.2"; gene_type "processed_pseudogene"; gene_name "Gm47142"; transcript_type "processed_pseudogene"; transcript_name "Gm47142-201"; level 2; transcript_support_level "NA"; mgi_id "MGI:6095904"; ont "PGO:0000004"; tag "basic"; tag "Ensembl_canonical"; tag "GENCODE_Primary"; havana_gene "OTTMUSG00000065111.1"; havana_transcript "OTTMUST00000158674.1";
chr10	HAVANA	exon	102518930	102519176	0	-	.	gene_id "ENSMUSG00000112221.2"; transcript_id "ENSMUST00000219679.2"; gene_type "processed_pseudogene"; gene_name "Gm47142"; transcript_type "processed_pseudogene"; transcript_name "Gm47142-201"; exon_number 1; exon_id "ENSMUSE00001408935.2"; level 2; transcript_support_level "NA"; mgi_id "MGI:6095904"; ont "PGO:0000004"; tag "basic"; tag "Ensembl_canonical"; tag "GENCODE_Primary"; havana_gene "OTTMUSG00000065111.1"; havana_transcript "OTTMUST00000158674.1";
chr10	HAVANA	exon	102519267	102519387	0	-	.	gene_id "ENSMUSG00000127673.1"; transcript_id "ENSMUST00000283501.1"; gene_type "lncRNA"; gene_name "ENSMUSG00000127673"; transcript_type "lncRNA"; transcript_name "ENSMUST00000283501"; exon_number 1; exon_id "ENSMUSE00001561687.1"; level 2; tag "basic"; tag "Ensembl_canonical"; tag "GENCODE_Primary"; tag "TAGENE";
chr10	ENSEMBL_gcm37	exon	102519267	102519387	0.029669552905202	-	.	gene_id "ENSMUSG00000127673.1"; transcript_id "ENSMUSG00000127673.1_tx_1"; exon_id "chr10_102519267_102519387_-"; exonnum "1"; txlen "815";
chr10	sragcm37_es	exon	102577329	102578018	0.00887082944326372	-	.	gene_id "sragcm37_gene_47368"; transcript_id "sragcm37_gene_47368_tx_1"; exon_id "chr10_102577329_102578018_-"; exonnum "5"; txlen "1591";
chr10	sragcm37_es	exon	102577329	102578018	0.00417450797330058	-	.	gene_id "sragcm37_gene_47368"; transcript_id "sragcm37_gene_47368_tx_2"; exon_id "chr10_102577329_102578018_-"; exonnum "3"; txlen "1087";
chr10	sragcm37_es	exon	102577329	102578018	0.00313088097997543	-	.	gene_id "sragcm37_gene_47368"; transcript_id "sragcm37_gene_47368_tx_3"; exon_id "chr10_102577329_102578018_-"; exonnum "4"; txlen "1363";
chr10	sragcm37_mid	exon	102592596	102592746	0.00887082944326372	-	.	gene_id "sragcm37_gene_47368"; transcript_id "sragcm37_gene_47368_tx_1"; exon_id "chr10_102592596_102592746_-"; exonnum "4"; txlen "1591";
chr10	sragcm37_mid	exon	102592596	102592746	0.00417450797330058	-	.	gene_id "sragcm37_gene_47368"; transcript_id "sragcm37_gene_47368_tx_2"; exon_id "chr10_102592596_102592746_-"; exonnum "2"; txlen "1087";
chr10	sragcm37_mid	exon	102592596	102592746	0.00313088097997543	-	.	gene_id "sragcm37_gene_47368"; transcript_id "sragcm37_gene_47368_tx_3"; exon_id "chr10_102592596_102592746_-"; exonnum "3"; txlen "1363";
chr10	sragcm37_mid	exon	102599679	102599906	0.00887082944326372	-	.	gene_id "sragcm37_gene_47368"; transcript_id "sragcm37_gene_47368_tx_1"; exon_id "chr10_102599679_102599906_-"; exonnum "3"; txlen "1591";
chr10	sragcm37_mid	exon	102600844	102601119	0.00887082944326372	-	.	gene_id "sragcm37_gene_47368"; transcript_id "sragcm37_gene_47368_tx_1"; exon_id "chr10_102600844_102601119_-"; exonnum "2"; txlen "1591";
chr10	sragcm37_mid	exon	102600844	102601119	0.00313088097997543	-	.	gene_id "sragcm37_gene_47368"; transcript_id "sragcm37_gene_47368_tx_3"; exon_id "chr10_102600844_102601119_-"; exonnum "2"; txlen "1363";
chr10	sragcm37_ss	exon	102609170	102609415	0.00887082944326372	-	.	gene_id "sragcm37_gene_47368"; transcript_id "sragcm37_gene_47368_tx_1"; exon_id "chr10_102609170_102609415_-"; exonnum "1"; txlen "1591";
chr10	sragcm37_ss	exon	102609170	102609415	0.00417450797330058	-	.	gene_id "sragcm37_gene_47368"; transcript_id "sragcm37_gene_47368_tx_2"; exon_id "chr10_102609170_102609415_-"; exonnum "1"; txlen "1087";
chr10	sragcm37_ss	exon	102609170	102609415	0.00313088097997543	-	.	gene_id "sragcm37_gene_47368"; transcript_id "sragcm37_gene_47368_tx_3"; exon_id "chr10_102609170_102609415_-"; exonnum "1"; txlen "1363";
chr10	sragcm37_es	exon	102683035	102683371	0.0107700522259816	-	.	gene_id "sragcm37_gene_52541"; transcript_id "sragcm37_gene_52541_tx_2"; exon_id "chr10_102683035_102683371_-"; exonnum "3"; txlen "711";
chr10	sragcm37_es	exon	102698938	102699424	0.233665206483518	-	.	gene_id "sragcm37_gene_52541"; transcript_id "sragcm37_gene_52541_tx_1"; exon_id "chr10_102698938_102699424_-"; exonnum "3"; txlen "861";
chr10	sragcm37_mid	exon	102700722	102700758	0.233665206483518	-	.	gene_id "sragcm37_gene_52541"; transcript_id "sragcm37_gene_52541_tx_1"; exon_id "chr10_102700722_102700758_-"; exonnum "2"; txlen "861";
chr10	sragcm37_mid	exon	102700722	102700758	0.0107700522259816	-	.	gene_id "sragcm37_gene_52541"; transcript_id "sragcm37_gene_52541_tx_2"; exon_id "chr10_102700722_102700758_-"; exonnum "2"; txlen "711";
chr10	sragcm37_es	exon	102701507	102702184	0.0152701897646268	-	.	gene_id "sragcm37_gene_53085"; transcript_id "sragcm37_gene_53085_tx_3"; exon_id "chr10_102701507_102702184_-"; exonnum "2"; txlen "800";
chr10	sragcm37_ss	exon	102701509	102701845	0.233665206483518	-	.	gene_id "sragcm37_gene_52541"; transcript_id "sragcm37_gene_52541_tx_1"; exon_id "chr10_102701509_102701845_-"; exonnum "1"; txlen "861";
chr10	sragcm37_ss	exon	102701509	102701845	0.0107700522259816	-	.	gene_id "sragcm37_gene_52541"; transcript_id "sragcm37_gene_52541_tx_2"; exon_id "chr10_102701509_102701845_-"; exonnum "1"; txlen "711";
chr10	sragcm37_ss	exon	102703456	102703577	0.0152701897646268	-	.	gene_id "sragcm37_gene_53085"; transcript_id "sragcm37_gene_53085_tx_3"; exon_id "chr10_102703456_102703577_-"; exonnum "1"; txlen "800";
chr10	HAVANA	UTR	102834568	102834602	0	-	.	gene_id "ENSMUSG00000036602.15"; transcript_id "ENSMUST00000217946.2"; gene_type "protein_coding"; gene_name "Alx1"; transcript_type "protein_coding"; transcript_name "Alx1-204"; exon_number 6; exon_id "ENSMUSE00001408492.2"; level 2; protein_id "ENSMUSP00000152017.2"; transcript_support_level "5"; mgi_id "MGI:104621"; tag "RNA_Seq_supported_only"; tag "basic"; havana_gene "OTTMUSG00000036202.1"; havana_transcript "OTTMUST00000158680.1";
chr10	HAVANA	exon	102834568	102834756	0	-	.	gene_id "ENSMUSG00000036602.15"; transcript_id "ENSMUST00000217946.2"; gene_type "protein_coding"; gene_name "Alx1"; transcript_type "protein_coding"; transcript_name "Alx1-204"; exon_number 6; exon_id "ENSMUSE00001408492.2"; level 2; protein_id "ENSMUSP00000152017.2"; transcript_support_level "5"; mgi_id "MGI:104621"; tag "RNA_Seq_supported_only"; tag "basic"; havana_gene "OTTMUSG00000036202.1"; havana_transcript "OTTMUST00000158680.1";
chr10	HAVANA	transcript	102834568	102864925	0	-	.	gene_id "ENSMUSG00000036602.15"; transcript_id "ENSMUST00000217946.2"; gene_type "protein_coding"; gene_name "Alx1"; transcript_type "protein_coding"; transcript_name "Alx1-204"; level 2; protein_id "ENSMUSP00000152017.2"; transcript_support_level "5"; mgi_id "MGI:104621"; tag "RNA_Seq_supported_only"; tag "basic"; havana_gene "OTTMUSG00000036202.1"; havana_transcript "OTTMUST00000158680.1";
chr10	HAVANA	gene	102834568	102866076	0	-	.	gene_id "ENSMUSG00000036602.15"; gene_type "protein_coding"; gene_name "Alx1"; level 2; mgi_id "MGI:104621"; havana_gene "OTTMUSG00000036202.1";
chr10	HAVANA	stop_codon	102834600	102834602	0	-	0	gene_id "ENSMUSG00000036602.15"; transcript_id "ENSMUST00000217946.2"; gene_type "protein_coding"; gene_name "Alx1"; transcript_type "protein_coding"; transcript_name "Alx1-204"; exon_number 6; exon_id "ENSMUSE00001408492.2"; level 2; protein_id "ENSMUSP00000152017.2"; transcript_support_level "5"; mgi_id "MGI:104621"; tag "RNA_Seq_supported_only"; tag "basic"; havana_gene "OTTMUSG00000036202.1"; havana_transcript "OTTMUST00000158680.1";
chr10	HAVANA	CDS	102834603	102834756	0	-	1	gene_id "ENSMUSG00000036602.15"; transcript_id "ENSMUST00000217946.2"; gene_type "protein_coding"; gene_name "Alx1"; transcript_type "protein_coding"; transcript_name "Alx1-204"; exon_number 6; exon_id "ENSMUSE00001408492.2"; level 2; protein_id "ENSMUSP00000152017.2"; transcript_support_level "5"; mgi_id "MGI:104621"; tag "RNA_Seq_supported_only"; tag "basic"; havana_gene "OTTMUSG00000036202.1"; havana_transcript "OTTMUST00000158680.1";
chr10	HAVANA	UTR	102843707	102845051	0	-	.	gene_id "ENSMUSG00000036602.15"; transcript_id "ENSMUST00000167156.9"; gene_type "protein_coding"; gene_name "Alx1"; transcript_type "protein_coding"; transcript_name "Alx1-203"; exon_number 5; exon_id "ENSMUSE00001331784.2"; level 2; protein_id "ENSMUSP00000129230.2"; transcript_support_level "5"; mgi_id "MGI:104621"; tag "basic"; tag "Ensembl_canonical"; tag "GENCODE_Primary"; tag "appris_principal_1"; tag "CCDS"; ccdsid "CCDS24155.1"; havana_gene "OTTMUSG00000036202.1"; havana_transcript "OTTMUST00000093010.1";
chr10	HAVANA	exon	102843707	102845369	0	-	.	gene_id "ENSMUSG00000036602.15"; transcript_id "ENSMUST00000167156.9"; gene_type "protein_coding"; gene_name "Alx1"; transcript_type "protein_coding"; transcript_name "Alx1-203"; exon_number 5; exon_id "ENSMUSE00001331784.2"; level 2; protein_id "ENSMUSP00000129230.2"; transcript_support_level "5"; mgi_id "MGI:104621"; tag "basic"; tag "Ensembl_canonical"; tag "GENCODE_Primary"; tag "appris_principal_1"; tag "CCDS"; ccdsid "CCDS24155.1"; havana_gene "OTTMUSG00000036202.1"; havana_transcript "OTTMUST00000093010.1";
chr10	HAVANA	transcript	102843707	102864915	0	-	.	gene_id "ENSMUSG00000036602.15"; transcript_id "ENSMUST00000167156.9"; gene_type "protein_coding"; gene_name "Alx1"; transcript_type "protein_coding"; transcript_name "Alx1-203"; level 2; protein_id "ENSMUSP00000129230.2"; transcript_support_level "5"; mgi_id "MGI:104621"; tag "basic"; tag "Ensembl_canonical"; tag "GENCODE_Primary"; tag "appris_principal_1"; tag "CCDS"; ccdsid "CCDS24155.1"; havana_gene "OTTMUSG00000036202.1"; havana_transcript "OTTMUST00000093010.1";
chr10	ENSEMBL	UTR	102843708	102845051	0	-	.	gene_id "ENSMUSG00000036602.15"; transcript_id "ENSMUST00000040859.6"; gene_type "protein_coding"; gene_name "Alx1"; transcript_type "protein_coding"; transcript_name "Alx1-201"; exon_number 4; exon_id "ENSMUSE00001081416.2"; level 3; protein_id "ENSMUSP00000042512.6"; transcript_support_level "1"; mgi_id "MGI:104621"; tag "basic"; tag "appris_principal_1"; tag "CCDS"; ccdsid "CCDS24155.1"; havana_gene "OTTMUSG00000036202.1";
chr10	ENSEMBL	exon	102843708	102845369	0	-	.	gene_id "ENSMUSG00000036602.15"; transcript_id "ENSMUST00000040859.6"; gene_type "protein_coding"; gene_name "Alx1"; transcript_type "protein_coding"; transcript_name "Alx1-201"; exon_number 4; exon_id "ENSMUSE00001081416.2"; level 3; protein_id "ENSMUSP00000042512.6"; transcript_support_level "1"; mgi_id "MGI:104621"; tag "basic"; tag "appris_principal_1"; tag "CCDS"; ccdsid "CCDS24155.1"; havana_gene "OTTMUSG00000036202.1";
chr10	ENSEMBL	transcript	102843708	102864638	0	-	.	gene_id "ENSMUSG00000036602.15"; transcript_id "ENSMUST00000040859.6"; gene_type "protein_coding"; gene_name "Alx1"; transcript_type "protein_coding"; transcript_name "Alx1-201"; level 3; protein_id "ENSMUSP00000042512.6"; transcript_support_level "1"; mgi_id "MGI:104621"; tag "basic"; tag "appris_principal_1"; tag "CCDS"; ccdsid "CCDS24155.1"; havana_gene "OTTMUSG00000036202.1";
chr10	HAVANA	exon	102844012	102845369	0	-	.	gene_id "ENSMUSG00000036602.15"; transcript_id "ENSMUST00000164226.3"; gene_type "protein_coding"; gene_name "Alx1"; transcript_type "protein_coding_CDS_not_defined"; transcript_name "Alx1-202"; exon_number 3; exon_id "ENSMUSE00001016455.3"; level 2; transcript_support_level "1"; mgi_id "MGI:104621"; havana_gene "OTTMUSG00000036202.1"; havana_transcript "OTTMUST00000093011.1";
chr10	HAVANA	transcript	102844012	102858435	0	-	.	gene_id "ENSMUSG00000036602.15"; transcript_id "ENSMUST00000164226.3"; gene_type "protein_coding"; gene_name "Alx1"; transcript_type "protein_coding_CDS_not_defined"; transcript_name "Alx1-202"; level 2; transcript_support_level "1"; mgi_id "MGI:104621"; havana_gene "OTTMUSG00000036202.1"; havana_transcript "OTTMUST00000093011.1";
chr10	HAVANA	UTR	102844725	102845051	0	-	.	gene_id "ENSMUSG00000036602.15"; transcript_id "ENSMUST00000219194.2"; gene_type "protein_coding"; gene_name "Alx1"; transcript_type "protein_coding"; transcript_name "Alx1-208"; exon_number 5; exon_id "ENSMUSE00001410794.2"; level 2; protein_id "ENSMUSP00000152018.2"; transcript_support_level "5"; mgi_id "MGI:104621"; tag "RNA_Seq_supported_only"; tag "basic"; tag "appris_principal_1"; tag "CCDS"; ccdsid "CCDS24155.1"; havana_gene "OTTMUSG00000036202.1"; havana_transcript "OTTMUST00000158682.1";
chr10	HAVANA	UTR	102844725	102845051	0	-	.	gene_id "ENSMUSG00000036602.15"; transcript_id "ENSMUST00000218282.2"; gene_type "protein_coding"; gene_name "Alx1"; transcript_type "protein_coding"; transcript_name "Alx1-205"; exon_number 8; exon_id "ENSMUSE00001410794.2"; level 2; protein_id "ENSMUSP00000151776.2"; transcript_support_level "5"; mgi_id "MGI:104621"; tag "alternative_5_UTR"; tag "RNA_Seq_supported_only"; tag "basic"; tag "appris_principal_1"; tag "CCDS"; ccdsid "CCDS24155.1"; havana_gene "OTTMUSG00000036202.1"; havana_transcript "OTTMUST00000158683.1";
chr10	HAVANA	exon	102844725	102845369	0	-	.	gene_id "ENSMUSG00000036602.15"; transcript_id "ENSMUST00000218681.2"; gene_type "protein_coding"; gene_name "Alx1"; transcript_type "nonsense_mediated_decay"; transcript_name "Alx1-207"; exon_number 5; exon_id "ENSMUSE00001411080.2"; level 2; protein_id "ENSMUSP00000151728.2"; transcript_support_level "5"; mgi_id "MGI:104621"; tag "alternative_5_UTR"; tag "RNA_Seq_supported_only"; havana_gene "OTTMUSG00000036202.1"; havana_transcript "OTTMUST00000158681.1";
chr10	HAVANA	UTR	102844725	102845369	0	-	.	gene_id "ENSMUSG00000036602.15"; transcript_id "ENSMUST00000218681.2"; gene_type "protein_coding"; gene_name "Alx1"; transcript_type "nonsense_mediated_decay"; transcript_name "Alx1-207"; exon_number 5; exon_id "ENSMUSE00001411080.2"; level 2; protein_id "ENSMUSP00000151728.2"; transcript_support_level "5"; mgi_id "MGI:104621"; tag "alternative_5_UTR"; tag "RNA_Seq_supported_only"; havana_gene "OTTMUSG00000036202.1"; havana_transcript "OTTMUST00000158681.1";
chr10	HAVANA	exon	102844725	102845369	0	-	.	gene_id "ENSMUSG00000036602.15"; transcript_id "ENSMUST00000219194.2"; gene_type "protein_coding"; gene_name "Alx1"; transcript_type "protein_coding"; transcript_name "Alx1-208"; exon_number 5; exon_id "ENSMUSE00001410794.2"; level 2; protein_id "ENSMUSP00000152018.2"; transcript_support_level "5"; mgi_id "MGI:104621"; tag "RNA_Seq_supported_only"; tag "basic"; tag "appris_principal_1"; tag "CCDS"; ccdsid "CCDS24155.1"; havana_gene "OTTMUSG00000036202.1"; havana_transcript "OTTMUST00000158682.1";
chr10	HAVANA	exon	102844725	102845369	0	-	.	gene_id "ENSMUSG00000036602.15"; transcript_id "ENSMUST00000218282.2"; gene_type "protein_coding"; gene_name "Alx1"; transcript_type "protein_coding"; transcript_name "Alx1-205"; exon_number 8; exon_id "ENSMUSE00001410794.2"; level 2; protein_id "ENSMUSP00000151776.2"; transcript_support_level "5"; mgi_id "MGI:104621"; tag "alternative_5_UTR"; tag "RNA_Seq_supported_only"; tag "basic"; tag "appris_principal_1"; tag "CCDS"; ccdsid "CCDS24155.1"; havana_gene "OTTMUSG00000036202.1"; havana_transcript "OTTMUST00000158683.1";
chr10	HAVANA	transcript	102844725	102864488	0	-	.	gene_id "ENSMUSG00000036602.15"; transcript_id "ENSMUST00000218681.2"; gene_type "protein_coding"; gene_name "Alx1"; transcript_type "nonsense_mediated_decay"; transcript_name "Alx1-207"; level 2; protein_id "ENSMUSP00000151728.2"; transcript_support_level "5"; mgi_id "MGI:104621"; tag "alternative_5_UTR"; tag "RNA_Seq_supported_only"; havana_gene "OTTMUSG00000036202.1"; havana_transcript "OTTMUST00000158681.1";
chr10	HAVANA	transcript	102844725	102864977	0	-	.	gene_id "ENSMUSG00000036602.15"; transcript_id "ENSMUST00000219194.2"; gene_type "protein_coding"; gene_name "Alx1"; transcript_type "protein_coding"; transcript_name "Alx1-208"; level 2; protein_id "ENSMUSP00000152018.2"; transcript_support_level "5"; mgi_id "MGI:104621"; tag "RNA_Seq_supported_only"; tag "basic"; tag "appris_principal_1"; tag "CCDS"; ccdsid "CCDS24155.1"; havana_gene "OTTMUSG00000036202.1"; havana_transcript "OTTMUST00000158682.1";
chr10	HAVANA	transcript	102844725	102866076	0	-	.	gene_id "ENSMUSG00000036602.15"; transcript_id "ENSMUST00000218282.2"; gene_type "protein_coding"; gene_name "Alx1"; transcript_type "protein_coding"; transcript_name "Alx1-205"; level 2; protein_id "ENSMUSP00000151776.2"; transcript_support_level "5"; mgi_id "MGI:104621"; tag "alternative_5_UTR"; tag "RNA_Seq_supported_only"; tag "basic"; tag "appris_principal_1"; tag "CCDS"; ccdsid "CCDS24155.1"; havana_gene "OTTMUSG00000036202.1"; havana_transcript "OTTMUST00000158683.1";
chr10	HAVANA	stop_codon	102845049	102845051	0	-	0	gene_id "ENSMUSG00000036602.15"; transcript_id "ENSMUST00000167156.9"; gene_type "protein_coding"; gene_name "Alx1"; transcript_type "protein_coding"; transcript_name "Alx1-203"; exon_number 5; exon_id "ENSMUSE00001331784.2"; level 2; protein_id "ENSMUSP00000129230.2"; transcript_support_level "5"; mgi_id "MGI:104621"; tag "basic"; tag "Ensembl_canonical"; tag "GENCODE_Primary"; tag "appris_principal_1"; tag "CCDS"; ccdsid "CCDS24155.1"; havana_gene "OTTMUSG00000036202.1"; havana_transcript "OTTMUST00000093010.1";
chr10	ENSEMBL	stop_codon	102845049	102845051	0	-	0	gene_id "ENSMUSG00000036602.15"; transcript_id "ENSMUST00000040859.6"; gene_type "protein_coding"; gene_name "Alx1"; transcript_type "protein_coding"; transcript_name "Alx1-201"; exon_number 4; exon_id "ENSMUSE00001081416.2"; level 3; protein_id "ENSMUSP00000042512.6"; transcript_support_level "1"; mgi_id "MGI:104621"; tag "basic"; tag "appris_principal_1"; tag "CCDS"; ccdsid "CCDS24155.1"; havana_gene "OTTMUSG00000036202.1";
chr10	HAVANA	stop_codon	102845049	102845051	0	-	0	gene_id "ENSMUSG00000036602.15"; transcript_id "ENSMUST00000219194.2"; gene_type "protein_coding"; gene_name "Alx1"; transcript_type "protein_coding"; transcript_name "Alx1-208"; exon_number 5; exon_id "ENSMUSE00001410794.2"; level 2; protein_id "ENSMUSP00000152018.2"; transcript_support_level "5"; mgi_id "MGI:104621"; tag "RNA_Seq_supported_only"; tag "basic"; tag "appris_principal_1"; tag "CCDS"; ccdsid "CCDS24155.1"; havana_gene "OTTMUSG00000036202.1"; havana_transcript "OTTMUST00000158682.1";
chr10	HAVANA	stop_codon	102845049	102845051	0	-	0	gene_id "ENSMUSG00000036602.15"; transcript_id "ENSMUST00000218282.2"; gene_type "protein_coding"; gene_name "Alx1"; transcript_type "protein_coding"; transcript_name "Alx1-205"; exon_number 8; exon_id "ENSMUSE00001410794.2"; level 2; protein_id "ENSMUSP00000151776.2"; transcript_support_level "5"; mgi_id "MGI:104621"; tag "alternative_5_UTR"; tag "RNA_Seq_supported_only"; tag "basic"; tag "appris_principal_1"; tag "CCDS"; ccdsid "CCDS24155.1"; havana_gene "OTTMUSG00000036202.1"; havana_transcript "OTTMUST00000158683.1";
chr10	HAVANA	CDS	102845052	102845369	0	-	0	gene_id "ENSMUSG00000036602.15"; transcript_id "ENSMUST00000167156.9"; gene_type "protein_coding"; gene_name "Alx1"; transcript_type "protein_coding"; transcript_name "Alx1-203"; exon_number 5; exon_id "ENSMUSE00001331784.2"; level 2; protein_id "ENSMUSP00000129230.2"; transcript_support_level "5"; mgi_id "MGI:104621"; tag "basic"; tag "Ensembl_canonical"; tag "GENCODE_Primary"; tag "appris_principal_1"; tag "CCDS"; ccdsid "CCDS24155.1"; havana_gene "OTTMUSG00000036202.1"; havana_transcript "OTTMUST00000093010.1";
chr10	ENSEMBL	CDS	102845052	102845369	0	-	0	gene_id "ENSMUSG00000036602.15"; transcript_id "ENSMUST00000040859.6"; gene_type "protein_coding"; gene_name "Alx1"; transcript_type "protein_coding"; transcript_name "Alx1-201"; exon_number 4; exon_id "ENSMUSE00001081416.2"; level 3; protein_id "ENSMUSP00000042512.6"; transcript_support_level "1"; mgi_id "MGI:104621"; tag "basic"; tag "appris_principal_1"; tag "CCDS"; ccdsid "CCDS24155.1"; havana_gene "OTTMUSG00000036202.1";
chr10	HAVANA	CDS	102845052	102845369	0	-	0	gene_id "ENSMUSG00000036602.15"; transcript_id "ENSMUST00000219194.2"; gene_type "protein_coding"; gene_name "Alx1"; transcript_type "protein_coding"; transcript_name "Alx1-208"; exon_number 5; exon_id "ENSMUSE00001410794.2"; level 2; protein_id "ENSMUSP00000152018.2"; transcript_support_level "5"; mgi_id "MGI:104621"; tag "RNA_Seq_supported_only"; tag "basic"; tag "appris_principal_1"; tag "CCDS"; ccdsid "CCDS24155.1"; havana_gene "OTTMUSG00000036202.1"; havana_transcript "OTTMUST00000158682.1";
chr10	HAVANA	CDS	102845052	102845369	0	-	0	gene_id "ENSMUSG00000036602.15"; transcript_id "ENSMUST00000218282.2"; gene_type "protein_coding"; gene_name "Alx1"; transcript_type "protein_coding"; transcript_name "Alx1-205"; exon_number 8; exon_id "ENSMUSE00001410794.2"; level 2; protein_id "ENSMUSP00000151776.2"; transcript_support_level "5"; mgi_id "MGI:104621"; tag "alternative_5_UTR"; tag "RNA_Seq_supported_only"; tag "basic"; tag "appris_principal_1"; tag "CCDS"; ccdsid "CCDS24155.1"; havana_gene "OTTMUSG00000036202.1"; havana_transcript "OTTMUST00000158683.1";
chr10	HAVANA	exon	102845053	102845369	0	-	.	gene_id "ENSMUSG00000036602.15"; transcript_id "ENSMUST00000217946.2"; gene_type "protein_coding"; gene_name "Alx1"; transcript_type "protein_coding"; transcript_name "Alx1-204"; exon_number 5; exon_id "ENSMUSE00001412795.2"; level 2; protein_id "ENSMUSP00000152017.2"; transcript_support_level "5"; mgi_id "MGI:104621"; tag "RNA_Seq_supported_only"; tag "basic"; havana_gene "OTTMUSG00000036202.1"; havana_transcript "OTTMUST00000158680.1";
chr10	HAVANA	CDS	102845053	102845369	0	-	0	gene_id "ENSMUSG00000036602.15"; transcript_id "ENSMUST00000217946.2"; gene_type "protein_coding"; gene_name "Alx1"; transcript_type "protein_coding"; transcript_name "Alx1-204"; exon_number 5; exon_id "ENSMUSE00001412795.2"; level 2; protein_id "ENSMUSP00000152017.2"; transcript_support_level "5"; mgi_id "MGI:104621"; tag "RNA_Seq_supported_only"; tag "basic"; havana_gene "OTTMUSG00000036202.1"; havana_transcript "OTTMUST00000158680.1";
chr10	ENSEMBL_gcm37	exon	102845053	102845369	0.737350683450756	-	.	gene_id "ENSMUSG00000036602.15"; transcript_id "ENSMUSG00000036602.15_tx_2"; exon_id "chr10_102845053_102845369_-"; exonnum "4"; txlen "1006";
chr10	ENSEMBL_gcm37	exon	102845053	102845369	0.270522129116841	-	.	gene_id "ENSMUSG00000036602.15"; transcript_id "ENSMUSG00000036602.15_tx_4"; exon_id "chr10_102845053_102845369_-"; exonnum "6"; txlen "1597";
chr10	HAVANA	UTR	102857474	102857744	0	-	.	gene_id "ENSMUSG00000036602.15"; transcript_id "ENSMUST00000218681.2"; gene_type "protein_coding"; gene_name "Alx1"; transcript_type "nonsense_mediated_decay"; transcript_name "Alx1-207"; exon_number 4; exon_id "ENSMUSE00001413126.2"; level 2; protein_id "ENSMUSP00000151728.2"; transcript_support_level "5"; mgi_id "MGI:104621"; tag "alternative_5_UTR"; tag "RNA_Seq_supported_only"; havana_gene "OTTMUSG00000036202.1"; havana_transcript "OTTMUST00000158681.1";
chr10	HAVANA	exon	102857474	102857849	0	-	.	gene_id "ENSMUSG00000036602.15"; transcript_id "ENSMUST00000218681.2"; gene_type "protein_coding"; gene_name "Alx1"; transcript_type "nonsense_mediated_decay"; transcript_name "Alx1-207"; exon_number 4; exon_id "ENSMUSE00001413126.2"; level 2; protein_id "ENSMUSP00000151728.2"; transcript_support_level "5"; mgi_id "MGI:104621"; tag "alternative_5_UTR"; tag "RNA_Seq_supported_only"; havana_gene "OTTMUSG00000036202.1"; havana_transcript "OTTMUST00000158681.1";
chr10	HAVANA	stop_codon	102857742	102857744	0	-	0	gene_id "ENSMUSG00000036602.15"; transcript_id "ENSMUST00000218681.2"; gene_type "protein_coding"; gene_name "Alx1"; transcript_type "nonsense_mediated_decay"; transcript_name "Alx1-207"; exon_number 4; exon_id "ENSMUSE00001413126.2"; level 2; protein_id "ENSMUSP00000151728.2"; transcript_support_level "5"; mgi_id "MGI:104621"; tag "alternative_5_UTR"; tag "RNA_Seq_supported_only"; havana_gene "OTTMUSG00000036202.1"; havana_transcript "OTTMUST00000158681.1";
chr10	HAVANA	CDS	102857745	102857849	0	-	0	gene_id "ENSMUSG00000036602.15"; transcript_id "ENSMUST00000218681.2"; gene_type "protein_coding"; gene_name "Alx1"; transcript_type "nonsense_mediated_decay"; transcript_name "Alx1-207"; exon_number 4; exon_id "ENSMUSE00001413126.2"; level 2; protein_id "ENSMUSP00000151728.2"; transcript_support_level "5"; mgi_id "MGI:104621"; tag "alternative_5_UTR"; tag "RNA_Seq_supported_only"; havana_gene "OTTMUSG00000036202.1"; havana_transcript "OTTMUST00000158681.1";
chr10	HAVANA	transcript	102857793	102860076	0	-	.	gene_id "ENSMUSG00000036602.15"; transcript_id "ENSMUST00000218508.2"; gene_type "protein_coding"; gene_name "Alx1"; transcript_type "retained_intron"; transcript_name "Alx1-206"; level 2; transcript_support_level "NA"; mgi_id "MGI:104621"; havana_gene "OTTMUSG00000036202.1"; havana_transcript "OTTMUST00000158684.1";
chr10	HAVANA	exon	102857793	102860076	0	-	.	gene_id "ENSMUSG00000036602.15"; transcript_id "ENSMUST00000218508.2"; gene_type "protein_coding"; gene_name "Alx1"; transcript_type "retained_intron"; transcript_name "Alx1-206"; exon_number 1; exon_id "ENSMUSE00001407829.2"; level 2; transcript_support_level "NA"; mgi_id "MGI:104621"; havana_gene "OTTMUSG00000036202.1"; havana_transcript "OTTMUST00000158684.1";
chr10	HAVANA	exon	102858038	102858166	0	-	.	gene_id "ENSMUSG00000036602.15"; transcript_id "ENSMUST00000217946.2"; gene_type "protein_coding"; gene_name "Alx1"; transcript_type "protein_coding"; transcript_name "Alx1-204"; exon_number 4; exon_id "ENSMUSE00001232352.2"; level 2; protein_id "ENSMUSP00000152017.2"; transcript_support_level "5"; mgi_id "MGI:104621"; tag "RNA_Seq_supported_only"; tag "basic"; havana_gene "OTTMUSG00000036202.1"; havana_transcript "OTTMUST00000158680.1";
chr10	HAVANA	CDS	102858038	102858166	0	-	0	gene_id "ENSMUSG00000036602.15"; transcript_id "ENSMUST00000217946.2"; gene_type "protein_coding"; gene_name "Alx1"; transcript_type "protein_coding"; transcript_name "Alx1-204"; exon_number 4; exon_id "ENSMUSE00001232352.2"; level 2; protein_id "ENSMUSP00000152017.2"; transcript_support_level "5"; mgi_id "MGI:104621"; tag "RNA_Seq_supported_only"; tag "basic"; havana_gene "OTTMUSG00000036202.1"; havana_transcript "OTTMUST00000158680.1";
chr10	HAVANA	exon	102858038	102858166	0	-	.	gene_id "ENSMUSG00000036602.15"; transcript_id "ENSMUST00000167156.9"; gene_type "protein_coding"; gene_name "Alx1"; transcript_type "protein_coding"; transcript_name "Alx1-203"; exon_number 4; exon_id "ENSMUSE00001232352.2"; level 2; protein_id "ENSMUSP00000129230.2"; transcript_support_level "5"; mgi_id "MGI:104621"; tag "basic"; tag "Ensembl_canonical"; tag "GENCODE_Primary"; tag "appris_principal_1"; tag "CCDS"; ccdsid "CCDS24155.1"; havana_gene "OTTMUSG00000036202.1"; havana_transcript "OTTMUST00000093010.1";
chr10	HAVANA	CDS	102858038	102858166	0	-	0	gene_id "ENSMUSG00000036602.15"; transcript_id "ENSMUST00000167156.9"; gene_type "protein_coding"; gene_name "Alx1"; transcript_type "protein_coding"; transcript_name "Alx1-203"; exon_number 4; exon_id "ENSMUSE00001232352.2"; level 2; protein_id "ENSMUSP00000129230.2"; transcript_support_level "5"; mgi_id "MGI:104621"; tag "basic"; tag "Ensembl_canonical"; tag "GENCODE_Primary"; tag "appris_principal_1"; tag "CCDS"; ccdsid "CCDS24155.1"; havana_gene "OTTMUSG00000036202.1"; havana_transcript "OTTMUST00000093010.1";
chr10	ENSEMBL	exon	102858038	102858166	0	-	.	gene_id "ENSMUSG00000036602.15"; transcript_id "ENSMUST00000040859.6"; gene_type "protein_coding"; gene_name "Alx1"; transcript_type "protein_coding"; transcript_name "Alx1-201"; exon_number 3; exon_id "ENSMUSE00001232352.2"; level 3; protein_id "ENSMUSP00000042512.6"; transcript_support_level "1"; mgi_id "MGI:104621"; tag "basic"; tag "appris_principal_1"; tag "CCDS"; ccdsid "CCDS24155.1"; havana_gene "OTTMUSG00000036202.1";
chr10	ENSEMBL	CDS	102858038	102858166	0	-	0	gene_id "ENSMUSG00000036602.15"; transcript_id "ENSMUST00000040859.6"; gene_type "protein_coding"; gene_name "Alx1"; transcript_type "protein_coding"; transcript_name "Alx1-201"; exon_number 3; exon_id "ENSMUSE00001232352.2"; level 3; protein_id "ENSMUSP00000042512.6"; transcript_support_level "1"; mgi_id "MGI:104621"; tag "basic"; tag "appris_principal_1"; tag "CCDS"; ccdsid "CCDS24155.1"; havana_gene "OTTMUSG00000036202.1";
chr10	HAVANA	exon	102858038	102858166	0	-	.	gene_id "ENSMUSG00000036602.15"; transcript_id "ENSMUST00000164226.3"; gene_type "protein_coding"; gene_name "Alx1"; transcript_type "protein_coding_CDS_not_defined"; transcript_name "Alx1-202"; exon_number 2; exon_id "ENSMUSE00001279030.2"; level 2; transcript_support_level "1"; mgi_id "MGI:104621"; havana_gene "OTTMUSG00000036202.1"; havana_transcript "OTTMUST00000093011.1";
chr10	HAVANA	exon	102858038	102858166	0	-	.	gene_id "ENSMUSG00000036602.15"; transcript_id "ENSMUST00000218681.2"; gene_type "protein_coding"; gene_name "Alx1"; transcript_type "nonsense_mediated_decay"; transcript_name "Alx1-207"; exon_number 3; exon_id "ENSMUSE00001232352.2"; level 2; protein_id "ENSMUSP00000151728.2"; transcript_support_level "5"; mgi_id "MGI:104621"; tag "alternative_5_UTR"; tag "RNA_Seq_supported_only"; havana_gene "OTTMUSG00000036202.1"; havana_transcript "OTTMUST00000158681.1";
chr10	HAVANA	CDS	102858038	102858166	0	-	0	gene_id "ENSMUSG00000036602.15"; transcript_id "ENSMUST00000218681.2"; gene_type "protein_coding"; gene_name "Alx1"; transcript_type "nonsense_mediated_decay"; transcript_name "Alx1-207"; exon_number 3; exon_id "ENSMUSE00001232352.2"; level 2; protein_id "ENSMUSP00000151728.2"; transcript_support_level "5"; mgi_id "MGI:104621"; tag "alternative_5_UTR"; tag "RNA_Seq_supported_only"; havana_gene "OTTMUSG00000036202.1"; havana_transcript "OTTMUST00000158681.1";
chr10	HAVANA	exon	102858038	102858166	0	-	.	gene_id "ENSMUSG00000036602.15"; transcript_id "ENSMUST00000219194.2"; gene_type "protein_coding"; gene_name "Alx1"; transcript_type "protein_coding"; transcript_name "Alx1-208"; exon_number 4; exon_id "ENSMUSE00001232352.2"; level 2; protein_id "ENSMUSP00000152018.2"; transcript_support_level "5"; mgi_id "MGI:104621"; tag "RNA_Seq_supported_only"; tag "basic"; tag "appris_principal_1"; tag "CCDS"; ccdsid "CCDS24155.1"; havana_gene "OTTMUSG00000036202.1"; havana_transcript "OTTMUST00000158682.1";
chr10	HAVANA	CDS	102858038	102858166	0	-	0	gene_id "ENSMUSG00000036602.15"; transcript_id "ENSMUST00000219194.2"; gene_type "protein_coding"; gene_name "Alx1"; transcript_type "protein_coding"; transcript_name "Alx1-208"; exon_number 4; exon_id "ENSMUSE00001232352.2"; level 2; protein_id "ENSMUSP00000152018.2"; transcript_support_level "5"; mgi_id "MGI:104621"; tag "RNA_Seq_supported_only"; tag "basic"; tag "appris_principal_1"; tag "CCDS"; ccdsid "CCDS24155.1"; havana_gene "OTTMUSG00000036202.1"; havana_transcript "OTTMUST00000158682.1";
chr10	HAVANA	exon	102858038	102858166	0	-	.	gene_id "ENSMUSG00000036602.15"; transcript_id "ENSMUST00000218282.2"; gene_type "protein_coding"; gene_name "Alx1"; transcript_type "protein_coding"; transcript_name "Alx1-205"; exon_number 7; exon_id "ENSMUSE00001232352.2"; level 2; protein_id "ENSMUSP00000151776.2"; transcript_support_level "5"; mgi_id "MGI:104621"; tag "alternative_5_UTR"; tag "RNA_Seq_supported_only"; tag "basic"; tag "appris_principal_1"; tag "CCDS"; ccdsid "CCDS24155.1"; havana_gene "OTTMUSG00000036202.1"; havana_transcript "OTTMUST00000158683.1";
chr10	HAVANA	CDS	102858038	102858166	0	-	0	gene_id "ENSMUSG00000036602.15"; transcript_id "ENSMUST00000218282.2"; gene_type "protein_coding"; gene_name "Alx1"; transcript_type "protein_coding"; transcript_name "Alx1-205"; exon_number 7; exon_id "ENSMUSE00001232352.2"; level 2; protein_id "ENSMUSP00000151776.2"; transcript_support_level "5"; mgi_id "MGI:104621"; tag "alternative_5_UTR"; tag "RNA_Seq_supported_only"; tag "basic"; tag "appris_principal_1"; tag "CCDS"; ccdsid "CCDS24155.1"; havana_gene "OTTMUSG00000036202.1"; havana_transcript "OTTMUST00000158683.1";
chr10	ENSEMBL_gcm37	exon	102858038	102858166	0.737350683450756	-	.	gene_id "ENSMUSG00000036602.15"; transcript_id "ENSMUSG00000036602.15_tx_2"; exon_id "chr10_102858038_102858166_-"; exonnum "3"; txlen "1006";
chr10	ENSEMBL_gcm37	exon	102858038	102858166	0.270522129116841	-	.	gene_id "ENSMUSG00000036602.15"; transcript_id "ENSMUSG00000036602.15_tx_4"; exon_id "chr10_102858038_102858166_-"; exonnum "5"; txlen "1597";
chr10	HAVANA	exon	102858310	102858435	0	-	.	gene_id "ENSMUSG00000036602.15"; transcript_id "ENSMUST00000164226.3"; gene_type "protein_coding"; gene_name "Alx1"; transcript_type "protein_coding_CDS_not_defined"; transcript_name "Alx1-202"; exon_number 1; exon_id "ENSMUSE00000989968.2"; level 2; transcript_support_level "1"; mgi_id "MGI:104621"; havana_gene "OTTMUSG00000036202.1"; havana_transcript "OTTMUST00000093011.1";
chr10	HAVANA	exon	102860996	102861300	0	-	.	gene_id "ENSMUSG00000036602.15"; transcript_id "ENSMUST00000217946.2"; gene_type "protein_coding"; gene_name "Alx1"; transcript_type "protein_coding"; transcript_name "Alx1-204"; exon_number 3; exon_id "ENSMUSE00001066872.2"; level 2; protein_id "ENSMUSP00000152017.2"; transcript_support_level "5"; mgi_id "MGI:104621"; tag "RNA_Seq_supported_only"; tag "basic"; havana_gene "OTTMUSG00000036202.1"; havana_transcript "OTTMUST00000158680.1";
chr10	HAVANA	CDS	102860996	102861300	0	-	2	gene_id "ENSMUSG00000036602.15"; transcript_id "ENSMUST00000217946.2"; gene_type "protein_coding"; gene_name "Alx1"; transcript_type "protein_coding"; transcript_name "Alx1-204"; exon_number 3; exon_id "ENSMUSE00001066872.2"; level 2; protein_id "ENSMUSP00000152017.2"; transcript_support_level "5"; mgi_id "MGI:104621"; tag "RNA_Seq_supported_only"; tag "basic"; havana_gene "OTTMUSG00000036202.1"; havana_transcript "OTTMUST00000158680.1";
chr10	HAVANA	exon	102860996	102861300	0	-	.	gene_id "ENSMUSG00000036602.15"; transcript_id "ENSMUST00000167156.9"; gene_type "protein_coding"; gene_name "Alx1"; transcript_type "protein_coding"; transcript_name "Alx1-203"; exon_number 3; exon_id "ENSMUSE00001066872.2"; level 2; protein_id "ENSMUSP00000129230.2"; transcript_support_level "5"; mgi_id "MGI:104621"; tag "basic"; tag "Ensembl_canonical"; tag "GENCODE_Primary"; tag "appris_principal_1"; tag "CCDS"; ccdsid "CCDS24155.1"; havana_gene "OTTMUSG00000036202.1"; havana_transcript "OTTMUST00000093010.1";
chr10	HAVANA	CDS	102860996	102861300	0	-	2	gene_id "ENSMUSG00000036602.15"; transcript_id "ENSMUST00000167156.9"; gene_type "protein_coding"; gene_name "Alx1"; transcript_type "protein_coding"; transcript_name "Alx1-203"; exon_number 3; exon_id "ENSMUSE00001066872.2"; level 2; protein_id "ENSMUSP00000129230.2"; transcript_support_level "5"; mgi_id "MGI:104621"; tag "basic"; tag "Ensembl_canonical"; tag "GENCODE_Primary"; tag "appris_principal_1"; tag "CCDS"; ccdsid "CCDS24155.1"; havana_gene "OTTMUSG00000036202.1"; havana_transcript "OTTMUST00000093010.1";
chr10	ENSEMBL	exon	102860996	102861300	0	-	.	gene_id "ENSMUSG00000036602.15"; transcript_id "ENSMUST00000040859.6"; gene_type "protein_coding"; gene_name "Alx1"; transcript_type "protein_coding"; transcript_name "Alx1-201"; exon_number 2; exon_id "ENSMUSE00001066872.2"; level 3; protein_id "ENSMUSP00000042512.6"; transcript_support_level "1"; mgi_id "MGI:104621"; tag "basic"; tag "appris_principal_1"; tag "CCDS"; ccdsid "CCDS24155.1"; havana_gene "OTTMUSG00000036202.1";
chr10	ENSEMBL	CDS	102860996	102861300	0	-	2	gene_id "ENSMUSG00000036602.15"; transcript_id "ENSMUST00000040859.6"; gene_type "protein_coding"; gene_name "Alx1"; transcript_type "protein_coding"; transcript_name "Alx1-201"; exon_number 2; exon_id "ENSMUSE00001066872.2"; level 3; protein_id "ENSMUSP00000042512.6"; transcript_support_level "1"; mgi_id "MGI:104621"; tag "basic"; tag "appris_principal_1"; tag "CCDS"; ccdsid "CCDS24155.1"; havana_gene "OTTMUSG00000036202.1";
chr10	HAVANA	exon	102860996	102861300	0	-	.	gene_id "ENSMUSG00000036602.15"; transcript_id "ENSMUST00000218681.2"; gene_type "protein_coding"; gene_name "Alx1"; transcript_type "nonsense_mediated_decay"; transcript_name "Alx1-207"; exon_number 2; exon_id "ENSMUSE00001066872.2"; level 2; protein_id "ENSMUSP00000151728.2"; transcript_support_level "5"; mgi_id "MGI:104621"; tag "alternative_5_UTR"; tag "RNA_Seq_supported_only"; havana_gene "OTTMUSG00000036202.1"; havana_transcript "OTTMUST00000158681.1";
chr10	HAVANA	CDS	102860996	102861300	0	-	2	gene_id "ENSMUSG00000036602.15"; transcript_id "ENSMUST00000218681.2"; gene_type "protein_coding"; gene_name "Alx1"; transcript_type "nonsense_mediated_decay"; transcript_name "Alx1-207"; exon_number 2; exon_id "ENSMUSE00001066872.2"; level 2; protein_id "ENSMUSP00000151728.2"; transcript_support_level "5"; mgi_id "MGI:104621"; tag "alternative_5_UTR"; tag "RNA_Seq_supported_only"; havana_gene "OTTMUSG00000036202.1"; havana_transcript "OTTMUST00000158681.1";
chr10	HAVANA	exon	102860996	102861300	0	-	.	gene_id "ENSMUSG00000036602.15"; transcript_id "ENSMUST00000219194.2"; gene_type "protein_coding"; gene_name "Alx1"; transcript_type "protein_coding"; transcript_name "Alx1-208"; exon_number 3; exon_id "ENSMUSE00001066872.2"; level 2; protein_id "ENSMUSP00000152018.2"; transcript_support_level "5"; mgi_id "MGI:104621"; tag "RNA_Seq_supported_only"; tag "basic"; tag "appris_principal_1"; tag "CCDS"; ccdsid "CCDS24155.1"; havana_gene "OTTMUSG00000036202.1"; havana_transcript "OTTMUST00000158682.1";
chr10	HAVANA	CDS	102860996	102861300	0	-	2	gene_id "ENSMUSG00000036602.15"; transcript_id "ENSMUST00000219194.2"; gene_type "protein_coding"; gene_name "Alx1"; transcript_type "protein_coding"; transcript_name "Alx1-208"; exon_number 3; exon_id "ENSMUSE00001066872.2"; level 2; protein_id "ENSMUSP00000152018.2"; transcript_support_level "5"; mgi_id "MGI:104621"; tag "RNA_Seq_supported_only"; tag "basic"; tag "appris_principal_1"; tag "CCDS"; ccdsid "CCDS24155.1"; havana_gene "OTTMUSG00000036202.1"; havana_transcript "OTTMUST00000158682.1";
chr10	HAVANA	exon	102860996	102861300	0	-	.	gene_id "ENSMUSG00000036602.15"; transcript_id "ENSMUST00000218282.2"; gene_type "protein_coding"; gene_name "Alx1"; transcript_type "protein_coding"; transcript_name "Alx1-205"; exon_number 6; exon_id "ENSMUSE00001066872.2"; level 2; protein_id "ENSMUSP00000151776.2"; transcript_support_level "5"; mgi_id "MGI:104621"; tag "alternative_5_UTR"; tag "RNA_Seq_supported_only"; tag "basic"; tag "appris_principal_1"; tag "CCDS"; ccdsid "CCDS24155.1"; havana_gene "OTTMUSG00000036202.1"; havana_transcript "OTTMUST00000158683.1";
chr10	HAVANA	CDS	102860996	102861300	0	-	2	gene_id "ENSMUSG00000036602.15"; transcript_id "ENSMUST00000218282.2"; gene_type "protein_coding"; gene_name "Alx1"; transcript_type "protein_coding"; transcript_name "Alx1-205"; exon_number 6; exon_id "ENSMUSE00001066872.2"; level 2; protein_id "ENSMUSP00000151776.2"; transcript_support_level "5"; mgi_id "MGI:104621"; tag "alternative_5_UTR"; tag "RNA_Seq_supported_only"; tag "basic"; tag "appris_principal_1"; tag "CCDS"; ccdsid "CCDS24155.1"; havana_gene "OTTMUSG00000036202.1"; havana_transcript "OTTMUST00000158683.1";
chr10	ENSEMBL_gcm37	exon	102860996	102861300	0.737350683450756	-	.	gene_id "ENSMUSG00000036602.15"; transcript_id "ENSMUSG00000036602.15_tx_2"; exon_id "chr10_102860996_102861300_-"; exonnum "2"; txlen "1006";
chr10	ENSEMBL_gcm37	exon	102860996	102861300	0.270522129116841	-	.	gene_id "ENSMUSG00000036602.15"; transcript_id "ENSMUSG00000036602.15_tx_4"; exon_id "chr10_102860996_102861300_-"; exonnum "4"; txlen "1597";
chr10	HAVANA	CDS	102864242	102864467	0	-	0	gene_id "ENSMUSG00000036602.15"; transcript_id "ENSMUST00000217946.2"; gene_type "protein_coding"; gene_name "Alx1"; transcript_type "protein_coding"; transcript_name "Alx1-204"; exon_number 2; exon_id "ENSMUSE00001016465.2"; level 2; protein_id "ENSMUSP00000152017.2"; transcript_support_level "5"; mgi_id "MGI:104621"; tag "RNA_Seq_supported_only"; tag "basic"; havana_gene "OTTMUSG00000036202.1"; havana_transcript "OTTMUST00000158680.1";
chr10	HAVANA	CDS	102864242	102864467	0	-	0	gene_id "ENSMUSG00000036602.15"; transcript_id "ENSMUST00000167156.9"; gene_type "protein_coding"; gene_name "Alx1"; transcript_type "protein_coding"; transcript_name "Alx1-203"; exon_number 2; exon_id "ENSMUSE00001016465.2"; level 2; protein_id "ENSMUSP00000129230.2"; transcript_support_level "5"; mgi_id "MGI:104621"; tag "basic"; tag "Ensembl_canonical"; tag "GENCODE_Primary"; tag "appris_principal_1"; tag "CCDS"; ccdsid "CCDS24155.1"; havana_gene "OTTMUSG00000036202.1"; havana_transcript "OTTMUST00000093010.1";
chr10	ENSEMBL	CDS	102864242	102864467	0	-	0	gene_id "ENSMUSG00000036602.15"; transcript_id "ENSMUST00000040859.6"; gene_type "protein_coding"; gene_name "Alx1"; transcript_type "protein_coding"; transcript_name "Alx1-201"; exon_number 1; exon_id "ENSMUSE00000344096.5"; level 3; protein_id "ENSMUSP00000042512.6"; transcript_support_level "1"; mgi_id "MGI:104621"; tag "basic"; tag "appris_principal_1"; tag "CCDS"; ccdsid "CCDS24155.1"; havana_gene "OTTMUSG00000036202.1";
chr10	HAVANA	CDS	102864242	102864467	0	-	0	gene_id "ENSMUSG00000036602.15"; transcript_id "ENSMUST00000218681.2"; gene_type "protein_coding"; gene_name "Alx1"; transcript_type "nonsense_mediated_decay"; transcript_name "Alx1-207"; exon_number 1; exon_id "ENSMUSE00001408872.2"; level 2; protein_id "ENSMUSP00000151728.2"; transcript_support_level "5"; mgi_id "MGI:104621"; tag "alternative_5_UTR"; tag "RNA_Seq_supported_only"; havana_gene "OTTMUSG00000036202.1"; havana_transcript "OTTMUST00000158681.1";
chr10	HAVANA	CDS	102864242	102864467	0	-	0	gene_id "ENSMUSG00000036602.15"; transcript_id "ENSMUST00000219194.2"; gene_type "protein_coding"; gene_name "Alx1"; transcript_type "protein_coding"; transcript_name "Alx1-208"; exon_number 2; exon_id "ENSMUSE00001016465.2"; level 2; protein_id "ENSMUSP00000152018.2"; transcript_support_level "5"; mgi_id "MGI:104621"; tag "RNA_Seq_supported_only"; tag "basic"; tag "appris_principal_1"; tag "CCDS"; ccdsid "CCDS24155.1"; havana_gene "OTTMUSG00000036202.1"; havana_transcript "OTTMUST00000158682.1";
chr10	HAVANA	CDS	102864242	102864467	0	-	0	gene_id "ENSMUSG00000036602.15"; transcript_id "ENSMUST00000218282.2"; gene_type "protein_coding"; gene_name "Alx1"; transcript_type "protein_coding"; transcript_name "Alx1-205"; exon_number 5; exon_id "ENSMUSE00001016465.2"; level 2; protein_id "ENSMUSP00000151776.2"; transcript_support_level "5"; mgi_id "MGI:104621"; tag "alternative_5_UTR"; tag "RNA_Seq_supported_only"; tag "basic"; tag "appris_principal_1"; tag "CCDS"; ccdsid "CCDS24155.1"; havana_gene "OTTMUSG00000036202.1"; havana_transcript "OTTMUST00000158683.1";
chr10	HAVANA	exon	102864242	102864488	0	-	.	gene_id "ENSMUSG00000036602.15"; transcript_id "ENSMUST00000218681.2"; gene_type "protein_coding"; gene_name "Alx1"; transcript_type "nonsense_mediated_decay"; transcript_name "Alx1-207"; exon_number 1; exon_id "ENSMUSE00001408872.2"; level 2; protein_id "ENSMUSP00000151728.2"; transcript_support_level "5"; mgi_id "MGI:104621"; tag "alternative_5_UTR"; tag "RNA_Seq_supported_only"; havana_gene "OTTMUSG00000036202.1"; havana_transcript "OTTMUST00000158681.1";
chr10	ENSEMBL	exon	102864242	102864638	0	-	.	gene_id "ENSMUSG00000036602.15"; transcript_id "ENSMUST00000040859.6"; gene_type "protein_coding"; gene_name "Alx1"; transcript_type "protein_coding"; transcript_name "Alx1-201"; exon_number 1; exon_id "ENSMUSE00000344096.5"; level 3; protein_id "ENSMUSP00000042512.6"; transcript_support_level "1"; mgi_id "MGI:104621"; tag "basic"; tag "appris_principal_1"; tag "CCDS"; ccdsid "CCDS24155.1"; havana_gene "OTTMUSG00000036202.1";
chr10	HAVANA	exon	102864242	102864708	0	-	.	gene_id "ENSMUSG00000036602.15"; transcript_id "ENSMUST00000217946.2"; gene_type "protein_coding"; gene_name "Alx1"; transcript_type "protein_coding"; transcript_name "Alx1-204"; exon_number 2; exon_id "ENSMUSE00001016465.2"; level 2; protein_id "ENSMUSP00000152017.2"; transcript_support_level "5"; mgi_id "MGI:104621"; tag "RNA_Seq_supported_only"; tag "basic"; havana_gene "OTTMUSG00000036202.1"; havana_transcript "OTTMUST00000158680.1";
chr10	HAVANA	exon	102864242	102864708	0	-	.	gene_id "ENSMUSG00000036602.15"; transcript_id "ENSMUST00000167156.9"; gene_type "protein_coding"; gene_name "Alx1"; transcript_type "protein_coding"; transcript_name "Alx1-203"; exon_number 2; exon_id "ENSMUSE00001016465.2"; level 2; protein_id "ENSMUSP00000129230.2"; transcript_support_level "5"; mgi_id "MGI:104621"; tag "basic"; tag "Ensembl_canonical"; tag "GENCODE_Primary"; tag "appris_principal_1"; tag "CCDS"; ccdsid "CCDS24155.1"; havana_gene "OTTMUSG00000036202.1"; havana_transcript "OTTMUST00000093010.1";
chr10	HAVANA	exon	102864242	102864708	0	-	.	gene_id "ENSMUSG00000036602.15"; transcript_id "ENSMUST00000219194.2"; gene_type "protein_coding"; gene_name "Alx1"; transcript_type "protein_coding"; transcript_name "Alx1-208"; exon_number 2; exon_id "ENSMUSE00001016465.2"; level 2; protein_id "ENSMUSP00000152018.2"; transcript_support_level "5"; mgi_id "MGI:104621"; tag "RNA_Seq_supported_only"; tag "basic"; tag "appris_principal_1"; tag "CCDS"; ccdsid "CCDS24155.1"; havana_gene "OTTMUSG00000036202.1"; havana_transcript "OTTMUST00000158682.1";
chr10	HAVANA	exon	102864242	102864708	0	-	.	gene_id "ENSMUSG00000036602.15"; transcript_id "ENSMUST00000218282.2"; gene_type "protein_coding"; gene_name "Alx1"; transcript_type "protein_coding"; transcript_name "Alx1-205"; exon_number 5; exon_id "ENSMUSE00001016465.2"; level 2; protein_id "ENSMUSP00000151776.2"; transcript_support_level "5"; mgi_id "MGI:104621"; tag "alternative_5_UTR"; tag "RNA_Seq_supported_only"; tag "basic"; tag "appris_principal_1"; tag "CCDS"; ccdsid "CCDS24155.1"; havana_gene "OTTMUSG00000036202.1"; havana_transcript "OTTMUST00000158683.1";
chr10	ENSEMBL_gcm37	exon	102864242	102864708	0.270522129116841	-	.	gene_id "ENSMUSG00000036602.15"; transcript_id "ENSMUSG00000036602.15_tx_4"; exon_id "chr10_102864242_102864708_-"; exonnum "3"; txlen "1597";
chr10	HAVANA	start_codon	102864465	102864467	0	-	0	gene_id "ENSMUSG00000036602.15"; transcript_id "ENSMUST00000217946.2"; gene_type "protein_coding"; gene_name "Alx1"; transcript_type "protein_coding"; transcript_name "Alx1-204"; exon_number 2; exon_id "ENSMUSE00001016465.2"; level 2; protein_id "ENSMUSP00000152017.2"; transcript_support_level "5"; mgi_id "MGI:104621"; tag "RNA_Seq_supported_only"; tag "basic"; havana_gene "OTTMUSG00000036202.1"; havana_transcript "OTTMUST00000158680.1";
chr10	HAVANA	start_codon	102864465	102864467	0	-	0	gene_id "ENSMUSG00000036602.15"; transcript_id "ENSMUST00000167156.9"; gene_type "protein_coding"; gene_name "Alx1"; transcript_type "protein_coding"; transcript_name "Alx1-203"; exon_number 2; exon_id "ENSMUSE00001016465.2"; level 2; protein_id "ENSMUSP00000129230.2"; transcript_support_level "5"; mgi_id "MGI:104621"; tag "basic"; tag "Ensembl_canonical"; tag "GENCODE_Primary"; tag "appris_principal_1"; tag "CCDS"; ccdsid "CCDS24155.1"; havana_gene "OTTMUSG00000036202.1"; havana_transcript "OTTMUST00000093010.1";
chr10	ENSEMBL	start_codon	102864465	102864467	0	-	0	gene_id "ENSMUSG00000036602.15"; transcript_id "ENSMUST00000040859.6"; gene_type "protein_coding"; gene_name "Alx1"; transcript_type "protein_coding"; transcript_name "Alx1-201"; exon_number 1; exon_id "ENSMUSE00000344096.5"; level 3; protein_id "ENSMUSP00000042512.6"; transcript_support_level "1"; mgi_id "MGI:104621"; tag "basic"; tag "appris_principal_1"; tag "CCDS"; ccdsid "CCDS24155.1"; havana_gene "OTTMUSG00000036202.1";
chr10	HAVANA	start_codon	102864465	102864467	0	-	0	gene_id "ENSMUSG00000036602.15"; transcript_id "ENSMUST00000218681.2"; gene_type "protein_coding"; gene_name "Alx1"; transcript_type "nonsense_mediated_decay"; transcript_name "Alx1-207"; exon_number 1; exon_id "ENSMUSE00001408872.2"; level 2; protein_id "ENSMUSP00000151728.2"; transcript_support_level "5"; mgi_id "MGI:104621"; tag "alternative_5_UTR"; tag "RNA_Seq_supported_only"; havana_gene "OTTMUSG00000036202.1"; havana_transcript "OTTMUST00000158681.1";
chr10	HAVANA	start_codon	102864465	102864467	0	-	0	gene_id "ENSMUSG00000036602.15"; transcript_id "ENSMUST00000219194.2"; gene_type "protein_coding"; gene_name "Alx1"; transcript_type "protein_coding"; transcript_name "Alx1-208"; exon_number 2; exon_id "ENSMUSE00001016465.2"; level 2; protein_id "ENSMUSP00000152018.2"; transcript_support_level "5"; mgi_id "MGI:104621"; tag "RNA_Seq_supported_only"; tag "basic"; tag "appris_principal_1"; tag "CCDS"; ccdsid "CCDS24155.1"; havana_gene "OTTMUSG00000036202.1"; havana_transcript "OTTMUST00000158682.1";
chr10	HAVANA	start_codon	102864465	102864467	0	-	0	gene_id "ENSMUSG00000036602.15"; transcript_id "ENSMUST00000218282.2"; gene_type "protein_coding"; gene_name "Alx1"; transcript_type "protein_coding"; transcript_name "Alx1-205"; exon_number 5; exon_id "ENSMUSE00001016465.2"; level 2; protein_id "ENSMUSP00000151776.2"; transcript_support_level "5"; mgi_id "MGI:104621"; tag "alternative_5_UTR"; tag "RNA_Seq_supported_only"; tag "basic"; tag "appris_principal_1"; tag "CCDS"; ccdsid "CCDS24155.1"; havana_gene "OTTMUSG00000036202.1"; havana_transcript "OTTMUST00000158683.1";
chr10	HAVANA	UTR	102864468	102864488	0	-	.	gene_id "ENSMUSG00000036602.15"; transcript_id "ENSMUST00000218681.2"; gene_type "protein_coding"; gene_name "Alx1"; transcript_type "nonsense_mediated_decay"; transcript_name "Alx1-207"; exon_number 1; exon_id "ENSMUSE00001408872.2"; level 2; protein_id "ENSMUSP00000151728.2"; transcript_support_level "5"; mgi_id "MGI:104621"; tag "alternative_5_UTR"; tag "RNA_Seq_supported_only"; havana_gene "OTTMUSG00000036202.1"; havana_transcript "OTTMUST00000158681.1";
chr10	ENSEMBL	UTR	102864468	102864638	0	-	.	gene_id "ENSMUSG00000036602.15"; transcript_id "ENSMUST00000040859.6"; gene_type "protein_coding"; gene_name "Alx1"; transcript_type "protein_coding"; transcript_name "Alx1-201"; exon_number 1; exon_id "ENSMUSE00000344096.5"; level 3; protein_id "ENSMUSP00000042512.6"; transcript_support_level "1"; mgi_id "MGI:104621"; tag "basic"; tag "appris_principal_1"; tag "CCDS"; ccdsid "CCDS24155.1"; havana_gene "OTTMUSG00000036202.1";
chr10	HAVANA	UTR	102864468	102864708	0	-	.	gene_id "ENSMUSG00000036602.15"; transcript_id "ENSMUST00000217946.2"; gene_type "protein_coding"; gene_name "Alx1"; transcript_type "protein_coding"; transcript_name "Alx1-204"; exon_number 2; exon_id "ENSMUSE00001016465.2"; level 2; protein_id "ENSMUSP00000152017.2"; transcript_support_level "5"; mgi_id "MGI:104621"; tag "RNA_Seq_supported_only"; tag "basic"; havana_gene "OTTMUSG00000036202.1"; havana_transcript "OTTMUST00000158680.1";
chr10	HAVANA	UTR	102864468	102864708	0	-	.	gene_id "ENSMUSG00000036602.15"; transcript_id "ENSMUST00000167156.9"; gene_type "protein_coding"; gene_name "Alx1"; transcript_type "protein_coding"; transcript_name "Alx1-203"; exon_number 2; exon_id "ENSMUSE00001016465.2"; level 2; protein_id "ENSMUSP00000129230.2"; transcript_support_level "5"; mgi_id "MGI:104621"; tag "basic"; tag "Ensembl_canonical"; tag "GENCODE_Primary"; tag "appris_principal_1"; tag "CCDS"; ccdsid "CCDS24155.1"; havana_gene "OTTMUSG00000036202.1"; havana_transcript "OTTMUST00000093010.1";
chr10	HAVANA	UTR	102864468	102864708	0	-	.	gene_id "ENSMUSG00000036602.15"; transcript_id "ENSMUST00000219194.2"; gene_type "protein_coding"; gene_name "Alx1"; transcript_type "protein_coding"; transcript_name "Alx1-208"; exon_number 2; exon_id "ENSMUSE00001016465.2"; level 2; protein_id "ENSMUSP00000152018.2"; transcript_support_level "5"; mgi_id "MGI:104621"; tag "RNA_Seq_supported_only"; tag "basic"; tag "appris_principal_1"; tag "CCDS"; ccdsid "CCDS24155.1"; havana_gene "OTTMUSG00000036202.1"; havana_transcript "OTTMUST00000158682.1";
chr10	HAVANA	UTR	102864468	102864708	0	-	.	gene_id "ENSMUSG00000036602.15"; transcript_id "ENSMUST00000218282.2"; gene_type "protein_coding"; gene_name "Alx1"; transcript_type "protein_coding"; transcript_name "Alx1-205"; exon_number 5; exon_id "ENSMUSE00001016465.2"; level 2; protein_id "ENSMUSP00000151776.2"; transcript_support_level "5"; mgi_id "MGI:104621"; tag "alternative_5_UTR"; tag "RNA_Seq_supported_only"; tag "basic"; tag "appris_principal_1"; tag "CCDS"; ccdsid "CCDS24155.1"; havana_gene "OTTMUSG00000036202.1"; havana_transcript "OTTMUST00000158683.1";
chr10	HAVANA	exon	102864791	102864914	0	-	.	gene_id "ENSMUSG00000036602.15"; transcript_id "ENSMUST00000218282.2"; gene_type "protein_coding"; gene_name "Alx1"; transcript_type "protein_coding"; transcript_name "Alx1-205"; exon_number 4; exon_id "ENSMUSE00001410748.2"; level 2; protein_id "ENSMUSP00000151776.2"; transcript_support_level "5"; mgi_id "MGI:104621"; tag "alternative_5_UTR"; tag "RNA_Seq_supported_only"; tag "basic"; tag "appris_principal_1"; tag "CCDS"; ccdsid "CCDS24155.1"; havana_gene "OTTMUSG00000036202.1"; havana_transcript "OTTMUST00000158683.1";
chr10	HAVANA	UTR	102864791	102864914	0	-	.	gene_id "ENSMUSG00000036602.15"; transcript_id "ENSMUST00000218282.2"; gene_type "protein_coding"; gene_name "Alx1"; transcript_type "protein_coding"; transcript_name "Alx1-205"; exon_number 4; exon_id "ENSMUSE00001410748.2"; level 2; protein_id "ENSMUSP00000151776.2"; transcript_support_level "5"; mgi_id "MGI:104621"; tag "alternative_5_UTR"; tag "RNA_Seq_supported_only"; tag "basic"; tag "appris_principal_1"; tag "CCDS"; ccdsid "CCDS24155.1"; havana_gene "OTTMUSG00000036202.1"; havana_transcript "OTTMUST00000158683.1";
chr10	ENSEMBL_gcm37	exon	102864791	102864914	0.270522129116841	-	.	gene_id "ENSMUSG00000036602.15"; transcript_id "ENSMUSG00000036602.15_tx_4"; exon_id "chr10_102864791_102864914_-"; exonnum "2"; txlen "1597";
chr10	HAVANA	exon	102864791	102864915	0	-	.	gene_id "ENSMUSG00000036602.15"; transcript_id "ENSMUST00000167156.9"; gene_type "protein_coding"; gene_name "Alx1"; transcript_type "protein_coding"; transcript_name "Alx1-203"; exon_number 1; exon_id "ENSMUSE00000878657.3"; level 2; protein_id "ENSMUSP00000129230.2"; transcript_support_level "5"; mgi_id "MGI:104621"; tag "basic"; tag "Ensembl_canonical"; tag "GENCODE_Primary"; tag "appris_principal_1"; tag "CCDS"; ccdsid "CCDS24155.1"; havana_gene "OTTMUSG00000036202.1"; havana_transcript "OTTMUST00000093010.1";
chr10	HAVANA	UTR	102864791	102864915	0	-	.	gene_id "ENSMUSG00000036602.15"; transcript_id "ENSMUST00000167156.9"; gene_type "protein_coding"; gene_name "Alx1"; transcript_type "protein_coding"; transcript_name "Alx1-203"; exon_number 1; exon_id "ENSMUSE00000878657.3"; level 2; protein_id "ENSMUSP00000129230.2"; transcript_support_level "5"; mgi_id "MGI:104621"; tag "basic"; tag "Ensembl_canonical"; tag "GENCODE_Primary"; tag "appris_principal_1"; tag "CCDS"; ccdsid "CCDS24155.1"; havana_gene "OTTMUSG00000036202.1"; havana_transcript "OTTMUST00000093010.1";
chr10	HAVANA	exon	102864791	102864925	0	-	.	gene_id "ENSMUSG00000036602.15"; transcript_id "ENSMUST00000217946.2"; gene_type "protein_coding"; gene_name "Alx1"; transcript_type "protein_coding"; transcript_name "Alx1-204"; exon_number 1; exon_id "ENSMUSE00001405816.2"; level 2; protein_id "ENSMUSP00000152017.2"; transcript_support_level "5"; mgi_id "MGI:104621"; tag "RNA_Seq_supported_only"; tag "basic"; havana_gene "OTTMUSG00000036202.1"; havana_transcript "OTTMUST00000158680.1";
chr10	HAVANA	UTR	102864791	102864925	0	-	.	gene_id "ENSMUSG00000036602.15"; transcript_id "ENSMUST00000217946.2"; gene_type "protein_coding"; gene_name "Alx1"; transcript_type "protein_coding"; transcript_name "Alx1-204"; exon_number 1; exon_id "ENSMUSE00001405816.2"; level 2; protein_id "ENSMUSP00000152017.2"; transcript_support_level "5"; mgi_id "MGI:104621"; tag "RNA_Seq_supported_only"; tag "basic"; havana_gene "OTTMUSG00000036202.1"; havana_transcript "OTTMUST00000158680.1";
chr10	HAVANA	exon	102864829	102864977	0	-	.	gene_id "ENSMUSG00000036602.15"; transcript_id "ENSMUST00000219194.2"; gene_type "protein_coding"; gene_name "Alx1"; transcript_type "protein_coding"; transcript_name "Alx1-208"; exon_number 1; exon_id "ENSMUSE00001408141.2"; level 2; protein_id "ENSMUSP00000152018.2"; transcript_support_level "5"; mgi_id "MGI:104621"; tag "RNA_Seq_supported_only"; tag "basic"; tag "appris_principal_1"; tag "CCDS"; ccdsid "CCDS24155.1"; havana_gene "OTTMUSG00000036202.1"; havana_transcript "OTTMUST00000158682.1";
chr10	HAVANA	UTR	102864829	102864977	0	-	.	gene_id "ENSMUSG00000036602.15"; transcript_id "ENSMUST00000219194.2"; gene_type "protein_coding"; gene_name "Alx1"; transcript_type "protein_coding"; transcript_name "Alx1-208"; exon_number 1; exon_id "ENSMUSE00001408141.2"; level 2; protein_id "ENSMUSP00000152018.2"; transcript_support_level "5"; mgi_id "MGI:104621"; tag "RNA_Seq_supported_only"; tag "basic"; tag "appris_principal_1"; tag "CCDS"; ccdsid "CCDS24155.1"; havana_gene "OTTMUSG00000036202.1"; havana_transcript "OTTMUST00000158682.1";
chr10	HAVANA	exon	102865226	102865324	0	-	.	gene_id "ENSMUSG00000036602.15"; transcript_id "ENSMUST00000218282.2"; gene_type "protein_coding"; gene_name "Alx1"; transcript_type "protein_coding"; transcript_name "Alx1-205"; exon_number 3; exon_id "ENSMUSE00001406343.2"; level 2; protein_id "ENSMUSP00000151776.2"; transcript_support_level "5"; mgi_id "MGI:104621"; tag "alternative_5_UTR"; tag "RNA_Seq_supported_only"; tag "basic"; tag "appris_principal_1"; tag "CCDS"; ccdsid "CCDS24155.1"; havana_gene "OTTMUSG00000036202.1"; havana_transcript "OTTMUST00000158683.1";
chr10	HAVANA	UTR	102865226	102865324	0	-	.	gene_id "ENSMUSG00000036602.15"; transcript_id "ENSMUST00000218282.2"; gene_type "protein_coding"; gene_name "Alx1"; transcript_type "protein_coding"; transcript_name "Alx1-205"; exon_number 3; exon_id "ENSMUSE00001406343.2"; level 2; protein_id "ENSMUSP00000151776.2"; transcript_support_level "5"; mgi_id "MGI:104621"; tag "alternative_5_UTR"; tag "RNA_Seq_supported_only"; tag "basic"; tag "appris_principal_1"; tag "CCDS"; ccdsid "CCDS24155.1"; havana_gene "OTTMUSG00000036202.1"; havana_transcript "OTTMUST00000158683.1";
chr10	HAVANA	exon	102865340	102865802	0	-	.	gene_id "ENSMUSG00000090638.2"; transcript_id "ENSMUST00000170026.2"; gene_type "lncRNA"; gene_name "Gm17028"; transcript_type "lncRNA"; transcript_name "Gm17028-201"; exon_number 2; exon_id "ENSMUSE00000898233.2"; level 2; transcript_support_level "3"; mgi_id "MGI:4937855"; tag "basic"; tag "Ensembl_canonical"; tag "GENCODE_Primary"; havana_gene "OTTMUSG00000036203.1"; havana_transcript "OTTMUST00000093012.1";
chr10	HAVANA	gene	102865340	102866205	0	-	.	gene_id "ENSMUSG00000090638.2"; gene_type "lncRNA"; gene_name "Gm17028"; level 2; mgi_id "MGI:4937855"; havana_gene "OTTMUSG00000036203.1";
chr10	HAVANA	transcript	102865340	102866205	0	-	.	gene_id "ENSMUSG00000090638.2"; transcript_id "ENSMUST00000170026.2"; gene_type "lncRNA"; gene_name "Gm17028"; transcript_type "lncRNA"; transcript_name "Gm17028-201"; level 2; transcript_support_level "3"; mgi_id "MGI:4937855"; tag "basic"; tag "Ensembl_canonical"; tag "GENCODE_Primary"; havana_gene "OTTMUSG00000036203.1"; havana_transcript "OTTMUST00000093012.1";
chr10	HAVANA	exon	102865672	102865802	0	-	.	gene_id "ENSMUSG00000036602.15"; transcript_id "ENSMUST00000218282.2"; gene_type "protein_coding"; gene_name "Alx1"; transcript_type "protein_coding"; transcript_name "Alx1-205"; exon_number 2; exon_id "ENSMUSE00001411725.2"; level 2; protein_id "ENSMUSP00000151776.2"; transcript_support_level "5"; mgi_id "MGI:104621"; tag "alternative_5_UTR"; tag "RNA_Seq_supported_only"; tag "basic"; tag "appris_principal_1"; tag "CCDS"; ccdsid "CCDS24155.1"; havana_gene "OTTMUSG00000036202.1"; havana_transcript "OTTMUST00000158683.1";
chr10	HAVANA	UTR	102865672	102865802	0	-	.	gene_id "ENSMUSG00000036602.15"; transcript_id "ENSMUST00000218282.2"; gene_type "protein_coding"; gene_name "Alx1"; transcript_type "protein_coding"; transcript_name "Alx1-205"; exon_number 2; exon_id "ENSMUSE00001411725.2"; level 2; protein_id "ENSMUSP00000151776.2"; transcript_support_level "5"; mgi_id "MGI:104621"; tag "alternative_5_UTR"; tag "RNA_Seq_supported_only"; tag "basic"; tag "appris_principal_1"; tag "CCDS"; ccdsid "CCDS24155.1"; havana_gene "OTTMUSG00000036202.1"; havana_transcript "OTTMUST00000158683.1";
chr10	HAVANA	exon	102865965	102866076	0	-	.	gene_id "ENSMUSG00000036602.15"; transcript_id "ENSMUST00000218282.2"; gene_type "protein_coding"; gene_name "Alx1"; transcript_type "protein_coding"; transcript_name "Alx1-205"; exon_number 1; exon_id "ENSMUSE00001409328.2"; level 2; protein_id "ENSMUSP00000151776.2"; transcript_support_level "5"; mgi_id "MGI:104621"; tag "alternative_5_UTR"; tag "RNA_Seq_supported_only"; tag "basic"; tag "appris_principal_1"; tag "CCDS"; ccdsid "CCDS24155.1"; havana_gene "OTTMUSG00000036202.1"; havana_transcript "OTTMUST00000158683.1";
chr10	HAVANA	UTR	102865965	102866076	0	-	.	gene_id "ENSMUSG00000036602.15"; transcript_id "ENSMUST00000218282.2"; gene_type "protein_coding"; gene_name "Alx1"; transcript_type "protein_coding"; transcript_name "Alx1-205"; exon_number 1; exon_id "ENSMUSE00001409328.2"; level 2; protein_id "ENSMUSP00000151776.2"; transcript_support_level "5"; mgi_id "MGI:104621"; tag "alternative_5_UTR"; tag "RNA_Seq_supported_only"; tag "basic"; tag "appris_principal_1"; tag "CCDS"; ccdsid "CCDS24155.1"; havana_gene "OTTMUSG00000036202.1"; havana_transcript "OTTMUST00000158683.1";
chr10	HAVANA	exon	102865965	102866205	0	-	.	gene_id "ENSMUSG00000090638.2"; transcript_id "ENSMUST00000170026.2"; gene_type "lncRNA"; gene_name "Gm17028"; transcript_type "lncRNA"; transcript_name "Gm17028-201"; exon_number 1; exon_id "ENSMUSE00000875632.2"; level 2; transcript_support_level "3"; mgi_id "MGI:4937855"; tag "basic"; tag "Ensembl_canonical"; tag "GENCODE_Primary"; havana_gene "OTTMUSG00000036203.1"; havana_transcript "OTTMUST00000093012.1";
chr10	sragcm37_ss	exon	102871519	102871773	0.737350683450756	-	.	gene_id "ENSMUSG00000036602.15"; transcript_id "ENSMUSG00000036602.15_tx_2"; exon_id "chr10_102871519_102871773_-"; exonnum "1"; txlen "1006";
chr10	sragcm37_ss	exon	102871519	102871773	0.270522129116841	-	.	gene_id "ENSMUSG00000036602.15"; transcript_id "ENSMUSG00000036602.15_tx_4"; exon_id "chr10_102871519_102871773_-"; exonnum "1"; txlen "1597";
chr10	HAVANA	stop_codon	102881892	102881894	0	-	0	gene_id "ENSMUSG00000019892.14"; transcript_id "ENSMUST00000218841.2"; gene_type "protein_coding"; gene_name "Lrriq1"; transcript_type "protein_coding"; transcript_name "Lrriq1-205"; exon_number 4; exon_id "ENSMUSE00001411035.2"; level 2; protein_id "ENSMUSP00000151651.2"; transcript_support_level "5"; mgi_id "MGI:1922228"; tag "RNA_Seq_supported_only"; tag "mRNA_start_NF"; tag "cds_start_NF"; havana_gene "OTTMUSG00000032477.1"; havana_transcript "OTTMUST00000159445.1";
chr10	HAVANA	UTR	102881892	102881894	0	-	.	gene_id "ENSMUSG00000019892.14"; transcript_id "ENSMUST00000218841.2"; gene_type "protein_coding"; gene_name "Lrriq1"; transcript_type "protein_coding"; transcript_name "Lrriq1-205"; exon_number 4; exon_id "ENSMUSE00001411035.2"; level 2; protein_id "ENSMUSP00000151651.2"; transcript_support_level "5"; mgi_id "MGI:1922228"; tag "RNA_Seq_supported_only"; tag "mRNA_start_NF"; tag "cds_start_NF"; havana_gene "OTTMUSG00000032477.1"; havana_transcript "OTTMUST00000159445.1";
chr10	HAVANA	exon	102881892	102882034	0	-	.	gene_id "ENSMUSG00000019892.14"; transcript_id "ENSMUST00000218841.2"; gene_type "protein_coding"; gene_name "Lrriq1"; transcript_type "protein_coding"; transcript_name "Lrriq1-205"; exon_number 4; exon_id "ENSMUSE00001411035.2"; level 2; protein_id "ENSMUSP00000151651.2"; transcript_support_level "5"; mgi_id "MGI:1922228"; tag "RNA_Seq_supported_only"; tag "mRNA_start_NF"; tag "cds_start_NF"; havana_gene "OTTMUSG00000032477.1"; havana_transcript "OTTMUST00000159445.1";
chr10	ENSEMBL_gcm37	exon	102881892	102882034	0.0536690636639009	-	.	gene_id "ENSMUSG00000019892.14"; transcript_id "ENSMUSG00000019892.14_tx_10"; exon_id "chr10_102881892_102882034_-"; exonnum "26"; txlen "5456";
chr10	ENSEMBL_gcm37	exon	102881892	102882034	0.434834952167859	-	.	gene_id "ENSMUSG00000019892.14"; transcript_id "ENSMUSG00000019892.14_tx_5"; exon_id "chr10_102881892_102882034_-"; exonnum "8"; txlen "829";
chr10	ENSEMBL_gcm37	exon	102881892	102882034	0.20426885041987	-	.	gene_id "ENSMUSG00000019892.14"; transcript_id "ENSMUSG00000019892.14_tx_6"; exon_id "chr10_102881892_102882034_-"; exonnum "28"; txlen "5719";
chr10	ENSEMBL_gcm37	exon	102881892	102882034	0.143585570088933	-	.	gene_id "ENSMUSG00000019892.14"; transcript_id "ENSMUSG00000019892.14_tx_7"; exon_id "chr10_102881892_102882034_-"; exonnum "27"; txlen "5574";
chr10	ENSEMBL_gcm37	exon	102881892	102882034	0.0536690636639009	-	.	gene_id "ENSMUSG00000019892.14"; transcript_id "ENSMUSG00000019892.14_tx_9"; exon_id "chr10_102881892_102882034_-"; exonnum "27"; txlen "5601";
chr10	HAVANA	transcript	102881892	102907061	0	-	.	gene_id "ENSMUSG00000019892.14"; transcript_id "ENSMUST00000218841.2"; gene_type "protein_coding"; gene_name "Lrriq1"; transcript_type "protein_coding"; transcript_name "Lrriq1-205"; level 2; protein_id "ENSMUSP00000151651.2"; transcript_support_level "5"; mgi_id "MGI:1922228"; tag "RNA_Seq_supported_only"; tag "mRNA_start_NF"; tag "cds_start_NF"; havana_gene "OTTMUSG00000032477.1"; havana_transcript "OTTMUST00000159445.1";
chr10	HAVANA	gene	102881892	103072183	0	-	.	gene_id "ENSMUSG00000019892.14"; gene_type "protein_coding"; gene_name "Lrriq1"; level 2; mgi_id "MGI:1922228"; havana_gene "OTTMUSG00000032477.1";
chr10	HAVANA	CDS	102881895	102882034	0	-	2	gene_id "ENSMUSG00000019892.14"; transcript_id "ENSMUST00000218841.2"; gene_type "protein_coding"; gene_name "Lrriq1"; transcript_type "protein_coding"; transcript_name "Lrriq1-205"; exon_number 4; exon_id "ENSMUSE00001411035.2"; level 2; protein_id "ENSMUSP00000151651.2"; transcript_support_level "5"; mgi_id "MGI:1922228"; tag "RNA_Seq_supported_only"; tag "mRNA_start_NF"; tag "cds_start_NF"; havana_gene "OTTMUSG00000032477.1"; havana_transcript "OTTMUST00000159445.1";
chr10	sragcm37_mid	exon	102885151	102885458	0.0536690636639009	-	.	gene_id "ENSMUSG00000019892.14"; transcript_id "ENSMUSG00000019892.14_tx_10"; exon_id "chr10_102885151_102885458_-"; exonnum "25"; txlen "5456";
chr10	sragcm37_mid	exon	102885151	102885458	0.20426885041987	-	.	gene_id "ENSMUSG00000019892.14"; transcript_id "ENSMUSG00000019892.14_tx_6"; exon_id "chr10_102885151_102885458_-"; exonnum "27"; txlen "5719";
chr10	sragcm37_mid	exon	102885151	102885458	0.143585570088933	-	.	gene_id "ENSMUSG00000019892.14"; transcript_id "ENSMUSG00000019892.14_tx_7"; exon_id "chr10_102885151_102885458_-"; exonnum "26"; txlen "5574";
chr10	sragcm37_mid	exon	102885151	102885458	0.0536690636639009	-	.	gene_id "ENSMUSG00000019892.14"; transcript_id "ENSMUSG00000019892.14_tx_9"; exon_id "chr10_102885151_102885458_-"; exonnum "26"; txlen "5601";
chr10	HAVANA	UTR	102899059	102899220	0	-	.	gene_id "ENSMUSG00000019892.14"; transcript_id "ENSMUST00000166240.8"; gene_type "protein_coding"; gene_name "Lrriq1"; transcript_type "protein_coding"; transcript_name "Lrriq1-203"; exon_number 26; exon_id "ENSMUSE00000879482.2"; level 2; protein_id "ENSMUSP00000131419.2"; transcript_support_level "5"; mgi_id "MGI:1922228"; tag "NAGNAG_splice_site"; tag "basic"; tag "Ensembl_canonical"; tag "GENCODE_Primary"; tag "appris_principal_1"; tag "CCDS"; ccdsid "CCDS48687.1"; havana_gene "OTTMUSG00000032477.1"; havana_transcript "OTTMUST00000158687.1";
chr10	HAVANA	exon	102899059	102899370	0	-	.	gene_id "ENSMUSG00000019892.14"; transcript_id "ENSMUST00000166240.8"; gene_type "protein_coding"; gene_name "Lrriq1"; transcript_type "protein_coding"; transcript_name "Lrriq1-203"; exon_number 26; exon_id "ENSMUSE00000879482.2"; level 2; protein_id "ENSMUSP00000131419.2"; transcript_support_level "5"; mgi_id "MGI:1922228"; tag "NAGNAG_splice_site"; tag "basic"; tag "Ensembl_canonical"; tag "GENCODE_Primary"; tag "appris_principal_1"; tag "CCDS"; ccdsid "CCDS48687.1"; havana_gene "OTTMUSG00000032477.1"; havana_transcript "OTTMUST00000158687.1";
chr10	HAVANA	transcript	102899059	103072183	0	-	.	gene_id "ENSMUSG00000019892.14"; transcript_id "ENSMUST00000166240.8"; gene_type "protein_coding"; gene_name "Lrriq1"; transcript_type "protein_coding"; transcript_name "Lrriq1-203"; level 2; protein_id "ENSMUSP00000131419.2"; transcript_support_level "5"; mgi_id "MGI:1922228"; tag "NAGNAG_splice_site"; tag "basic"; tag "Ensembl_canonical"; tag "GENCODE_Primary"; tag "appris_principal_1"; tag "CCDS"; ccdsid "CCDS48687.1"; havana_gene "OTTMUSG00000032477.1"; havana_transcript "OTTMUST00000158687.1";
chr10	HAVANA	stop_codon	102899218	102899220	0	-	0	gene_id "ENSMUSG00000019892.14"; transcript_id "ENSMUST00000166240.8"; gene_type "protein_coding"; gene_name "Lrriq1"; transcript_type "protein_coding"; transcript_name "Lrriq1-203"; exon_number 26; exon_id "ENSMUSE00000879482.2"; level 2; protein_id "ENSMUSP00000131419.2"; transcript_support_level "5"; mgi_id "MGI:1922228"; tag "NAGNAG_splice_site"; tag "basic"; tag "Ensembl_canonical"; tag "GENCODE_Primary"; tag "appris_principal_1"; tag "CCDS"; ccdsid "CCDS48687.1"; havana_gene "OTTMUSG00000032477.1"; havana_transcript "OTTMUST00000158687.1";
chr10	HAVANA	CDS	102899221	102899370	0	-	0	gene_id "ENSMUSG00000019892.14"; transcript_id "ENSMUST00000166240.8"; gene_type "protein_coding"; gene_name "Lrriq1"; transcript_type "protein_coding"; transcript_name "Lrriq1-203"; exon_number 26; exon_id "ENSMUSE00000879482.2"; level 2; protein_id "ENSMUSP00000131419.2"; transcript_support_level "5"; mgi_id "MGI:1922228"; tag "NAGNAG_splice_site"; tag "basic"; tag "Ensembl_canonical"; tag "GENCODE_Primary"; tag "appris_principal_1"; tag "CCDS"; ccdsid "CCDS48687.1"; havana_gene "OTTMUSG00000032477.1"; havana_transcript "OTTMUST00000158687.1";
chr10	HAVANA	exon	102899250	102899370	0	-	.	gene_id "ENSMUSG00000019892.14"; transcript_id "ENSMUST00000218841.2"; gene_type "protein_coding"; gene_name "Lrriq1"; transcript_type "protein_coding"; transcript_name "Lrriq1-205"; exon_number 3; exon_id "ENSMUSE00001412059.2"; level 2; protein_id "ENSMUSP00000151651.2"; transcript_support_level "5"; mgi_id "MGI:1922228"; tag "RNA_Seq_supported_only"; tag "mRNA_start_NF"; tag "cds_start_NF"; havana_gene "OTTMUSG00000032477.1"; havana_transcript "OTTMUST00000159445.1";
chr10	HAVANA	CDS	102899250	102899370	0	-	0	gene_id "ENSMUSG00000019892.14"; transcript_id "ENSMUST00000218841.2"; gene_type "protein_coding"; gene_name "Lrriq1"; transcript_type "protein_coding"; transcript_name "Lrriq1-205"; exon_number 3; exon_id "ENSMUSE00001412059.2"; level 2; protein_id "ENSMUSP00000151651.2"; transcript_support_level "5"; mgi_id "MGI:1922228"; tag "RNA_Seq_supported_only"; tag "mRNA_start_NF"; tag "cds_start_NF"; havana_gene "OTTMUSG00000032477.1"; havana_transcript "OTTMUST00000159445.1";
chr10	ENSEMBL_gcm37	exon	102899250	102899370	0.0536690636639009	-	.	gene_id "ENSMUSG00000019892.14"; transcript_id "ENSMUSG00000019892.14_tx_10"; exon_id "chr10_102899250_102899370_-"; exonnum "24"; txlen "5456";
chr10	ENSEMBL_gcm37	exon	102899250	102899370	0.434834952167859	-	.	gene_id "ENSMUSG00000019892.14"; transcript_id "ENSMUSG00000019892.14_tx_5"; exon_id "chr10_102899250_102899370_-"; exonnum "7"; txlen "829";
chr10	ENSEMBL_gcm37	exon	102899250	102899370	0.20426885041987	-	.	gene_id "ENSMUSG00000019892.14"; transcript_id "ENSMUSG00000019892.14_tx_6"; exon_id "chr10_102899250_102899370_-"; exonnum "26"; txlen "5719";
chr10	ENSEMBL_gcm37	exon	102899250	102899370	0.143585570088933	-	.	gene_id "ENSMUSG00000019892.14"; transcript_id "ENSMUSG00000019892.14_tx_7"; exon_id "chr10_102899250_102899370_-"; exonnum "25"; txlen "5574";
chr10	ENSEMBL_gcm37	exon	102899250	102899370	0.0536690636639009	-	.	gene_id "ENSMUSG00000019892.14"; transcript_id "ENSMUSG00000019892.14_tx_9"; exon_id "chr10_102899250_102899370_-"; exonnum "25"; txlen "5601";
chr10	HAVANA	exon	102904764	102904824	0	-	.	gene_id "ENSMUSG00000019892.14"; transcript_id "ENSMUST00000218841.2"; gene_type "protein_coding"; gene_name "Lrriq1"; transcript_type "protein_coding"; transcript_name "Lrriq1-205"; exon_number 2; exon_id "ENSMUSE00000878840.2"; level 2; protein_id "ENSMUSP00000151651.2"; transcript_support_level "5"; mgi_id "MGI:1922228"; tag "RNA_Seq_supported_only"; tag "mRNA_start_NF"; tag "cds_start_NF"; havana_gene "OTTMUSG00000032477.1"; havana_transcript "OTTMUST00000159445.1";
chr10	HAVANA	CDS	102904764	102904824	0	-	1	gene_id "ENSMUSG00000019892.14"; transcript_id "ENSMUST00000218841.2"; gene_type "protein_coding"; gene_name "Lrriq1"; transcript_type "protein_coding"; transcript_name "Lrriq1-205"; exon_number 2; exon_id "ENSMUSE00000878840.2"; level 2; protein_id "ENSMUSP00000151651.2"; transcript_support_level "5"; mgi_id "MGI:1922228"; tag "RNA_Seq_supported_only"; tag "mRNA_start_NF"; tag "cds_start_NF"; havana_gene "OTTMUSG00000032477.1"; havana_transcript "OTTMUST00000159445.1";
chr10	HAVANA	exon	102904764	102904824	0	-	.	gene_id "ENSMUSG00000019892.14"; transcript_id "ENSMUST00000166240.8"; gene_type "protein_coding"; gene_name "Lrriq1"; transcript_type "protein_coding"; transcript_name "Lrriq1-203"; exon_number 25; exon_id "ENSMUSE00000878840.2"; level 2; protein_id "ENSMUSP00000131419.2"; transcript_support_level "5"; mgi_id "MGI:1922228"; tag "NAGNAG_splice_site"; tag "basic"; tag "Ensembl_canonical"; tag "GENCODE_Primary"; tag "appris_principal_1"; tag "CCDS"; ccdsid "CCDS48687.1"; havana_gene "OTTMUSG00000032477.1"; havana_transcript "OTTMUST00000158687.1";
chr10	HAVANA	CDS	102904764	102904824	0	-	1	gene_id "ENSMUSG00000019892.14"; transcript_id "ENSMUST00000166240.8"; gene_type "protein_coding"; gene_name "Lrriq1"; transcript_type "protein_coding"; transcript_name "Lrriq1-203"; exon_number 25; exon_id "ENSMUSE00000878840.2"; level 2; protein_id "ENSMUSP00000131419.2"; transcript_support_level "5"; mgi_id "MGI:1922228"; tag "NAGNAG_splice_site"; tag "basic"; tag "Ensembl_canonical"; tag "GENCODE_Primary"; tag "appris_principal_1"; tag "CCDS"; ccdsid "CCDS48687.1"; havana_gene "OTTMUSG00000032477.1"; havana_transcript "OTTMUST00000158687.1";
chr10	ENSEMBL_gcm37	exon	102904764	102904824	0.0536690636639009	-	.	gene_id "ENSMUSG00000019892.14"; transcript_id "ENSMUSG00000019892.14_tx_10"; exon_id "chr10_102904764_102904824_-"; exonnum "23"; txlen "5456";
chr10	ENSEMBL_gcm37	exon	102904764	102904824	0.434834952167859	-	.	gene_id "ENSMUSG00000019892.14"; transcript_id "ENSMUSG00000019892.14_tx_5"; exon_id "chr10_102904764_102904824_-"; exonnum "6"; txlen "829";
chr10	ENSEMBL_gcm37	exon	102904764	102904824	0.20426885041987	-	.	gene_id "ENSMUSG00000019892.14"; transcript_id "ENSMUSG00000019892.14_tx_6"; exon_id "chr10_102904764_102904824_-"; exonnum "25"; txlen "5719";
chr10	ENSEMBL_gcm37	exon	102904764	102904824	0.143585570088933	-	.	gene_id "ENSMUSG00000019892.14"; transcript_id "ENSMUSG00000019892.14_tx_7"; exon_id "chr10_102904764_102904824_-"; exonnum "24"; txlen "5574";
chr10	ENSEMBL_gcm37	exon	102904764	102904824	0.0536690636639009	-	.	gene_id "ENSMUSG00000019892.14"; transcript_id "ENSMUSG00000019892.14_tx_9"; exon_id "chr10_102904764_102904824_-"; exonnum "24"; txlen "5601";
chr10	HAVANA	exon	102906911	102907061	0	-	.	gene_id "ENSMUSG00000019892.14"; transcript_id "ENSMUST00000218841.2"; gene_type "protein_coding"; gene_name "Lrriq1"; transcript_type "protein_coding"; transcript_name "Lrriq1-205"; exon_number 1; exon_id "ENSMUSE00000907529.2"; level 2; protein_id "ENSMUSP00000151651.2"; transcript_support_level "5"; mgi_id "MGI:1922228"; tag "RNA_Seq_supported_only"; tag "mRNA_start_NF"; tag "cds_start_NF"; havana_gene "OTTMUSG00000032477.1"; havana_transcript "OTTMUST00000159445.1";
chr10	HAVANA	CDS	102906911	102907061	0	-	2	gene_id "ENSMUSG00000019892.14"; transcript_id "ENSMUST00000218841.2"; gene_type "protein_coding"; gene_name "Lrriq1"; transcript_type "protein_coding"; transcript_name "Lrriq1-205"; exon_number 1; exon_id "ENSMUSE00000907529.2"; level 2; protein_id "ENSMUSP00000151651.2"; transcript_support_level "5"; mgi_id "MGI:1922228"; tag "RNA_Seq_supported_only"; tag "mRNA_start_NF"; tag "cds_start_NF"; havana_gene "OTTMUSG00000032477.1"; havana_transcript "OTTMUST00000159445.1";
chr10	HAVANA	exon	102906911	102907061	0	-	.	gene_id "ENSMUSG00000019892.14"; transcript_id "ENSMUST00000166240.8"; gene_type "protein_coding"; gene_name "Lrriq1"; transcript_type "protein_coding"; transcript_name "Lrriq1-203"; exon_number 24; exon_id "ENSMUSE00000907529.2"; level 2; protein_id "ENSMUSP00000131419.2"; transcript_support_level "5"; mgi_id "MGI:1922228"; tag "NAGNAG_splice_site"; tag "basic"; tag "Ensembl_canonical"; tag "GENCODE_Primary"; tag "appris_principal_1"; tag "CCDS"; ccdsid "CCDS48687.1"; havana_gene "OTTMUSG00000032477.1"; havana_transcript "OTTMUST00000158687.1";
chr10	HAVANA	CDS	102906911	102907061	0	-	2	gene_id "ENSMUSG00000019892.14"; transcript_id "ENSMUST00000166240.8"; gene_type "protein_coding"; gene_name "Lrriq1"; transcript_type "protein_coding"; transcript_name "Lrriq1-203"; exon_number 24; exon_id "ENSMUSE00000907529.2"; level 2; protein_id "ENSMUSP00000131419.2"; transcript_support_level "5"; mgi_id "MGI:1922228"; tag "NAGNAG_splice_site"; tag "basic"; tag "Ensembl_canonical"; tag "GENCODE_Primary"; tag "appris_principal_1"; tag "CCDS"; ccdsid "CCDS48687.1"; havana_gene "OTTMUSG00000032477.1"; havana_transcript "OTTMUST00000158687.1";
chr10	ENSEMBL_gcm37	exon	102906911	102907061	0.0536690636639009	-	.	gene_id "ENSMUSG00000019892.14"; transcript_id "ENSMUSG00000019892.14_tx_10"; exon_id "chr10_102906911_102907061_-"; exonnum "22"; txlen "5456";
chr10	ENSEMBL_gcm37	exon	102906911	102907061	0.434834952167859	-	.	gene_id "ENSMUSG00000019892.14"; transcript_id "ENSMUSG00000019892.14_tx_5"; exon_id "chr10_102906911_102907061_-"; exonnum "5"; txlen "829";
chr10	ENSEMBL_gcm37	exon	102906911	102907061	0.20426885041987	-	.	gene_id "ENSMUSG00000019892.14"; transcript_id "ENSMUSG00000019892.14_tx_6"; exon_id "chr10_102906911_102907061_-"; exonnum "24"; txlen "5719";
chr10	ENSEMBL_gcm37	exon	102906911	102907061	0.143585570088933	-	.	gene_id "ENSMUSG00000019892.14"; transcript_id "ENSMUSG00000019892.14_tx_7"; exon_id "chr10_102906911_102907061_-"; exonnum "23"; txlen "5574";
chr10	ENSEMBL_gcm37	exon	102906911	102907061	0.0536690636639009	-	.	gene_id "ENSMUSG00000019892.14"; transcript_id "ENSMUSG00000019892.14_tx_9"; exon_id "chr10_102906911_102907061_-"; exonnum "23"; txlen "5601";
chr10	HAVANA	exon	102972968	102973069	0	-	.	gene_id "ENSMUSG00000019892.14"; transcript_id "ENSMUST00000166240.8"; gene_type "protein_coding"; gene_name "Lrriq1"; transcript_type "protein_coding"; transcript_name "Lrriq1-203"; exon_number 23; exon_id "ENSMUSE00000874845.2"; level 2; protein_id "ENSMUSP00000131419.2"; transcript_support_level "5"; mgi_id "MGI:1922228"; tag "NAGNAG_splice_site"; tag "basic"; tag "Ensembl_canonical"; tag "GENCODE_Primary"; tag "appris_principal_1"; tag "CCDS"; ccdsid "CCDS48687.1"; havana_gene "OTTMUSG00000032477.1"; havana_transcript "OTTMUST00000158687.1";
chr10	HAVANA	CDS	102972968	102973069	0	-	2	gene_id "ENSMUSG00000019892.14"; transcript_id "ENSMUST00000166240.8"; gene_type "protein_coding"; gene_name "Lrriq1"; transcript_type "protein_coding"; transcript_name "Lrriq1-203"; exon_number 23; exon_id "ENSMUSE00000874845.2"; level 2; protein_id "ENSMUSP00000131419.2"; transcript_support_level "5"; mgi_id "MGI:1922228"; tag "NAGNAG_splice_site"; tag "basic"; tag "Ensembl_canonical"; tag "GENCODE_Primary"; tag "appris_principal_1"; tag "CCDS"; ccdsid "CCDS48687.1"; havana_gene "OTTMUSG00000032477.1"; havana_transcript "OTTMUST00000158687.1";
chr10	ENSEMBL_gcm37	exon	102972968	102973069	0.0536690636639009	-	.	gene_id "ENSMUSG00000019892.14"; transcript_id "ENSMUSG00000019892.14_tx_10"; exon_id "chr10_102972968_102973069_-"; exonnum "21"; txlen "5456";
chr10	ENSEMBL_gcm37	exon	102972968	102973069	0.434834952167859	-	.	gene_id "ENSMUSG00000019892.14"; transcript_id "ENSMUSG00000019892.14_tx_5"; exon_id "chr10_102972968_102973069_-"; exonnum "4"; txlen "829";
chr10	ENSEMBL_gcm37	exon	102972968	102973069	0.20426885041987	-	.	gene_id "ENSMUSG00000019892.14"; transcript_id "ENSMUSG00000019892.14_tx_6"; exon_id "chr10_102972968_102973069_-"; exonnum "23"; txlen "5719";
chr10	ENSEMBL_gcm37	exon	102972968	102973069	0.143585570088933	-	.	gene_id "ENSMUSG00000019892.14"; transcript_id "ENSMUSG00000019892.14_tx_7"; exon_id "chr10_102972968_102973069_-"; exonnum "22"; txlen "5574";
chr10	ENSEMBL_gcm37	exon	102972968	102973069	0.0536690636639009	-	.	gene_id "ENSMUSG00000019892.14"; transcript_id "ENSMUSG00000019892.14_tx_9"; exon_id "chr10_102972968_102973069_-"; exonnum "22"; txlen "5601";
chr10	HAVANA	exon	102973026	102973069	0	-	.	gene_id "ENSMUSG00000019892.14"; transcript_id "ENSMUST00000217834.2"; gene_type "protein_coding"; gene_name "Lrriq1"; transcript_type "retained_intron"; transcript_name "Lrriq1-204"; exon_number 4; exon_id "ENSMUSE00001407153.2"; level 2; transcript_support_level "5"; mgi_id "MGI:1922228"; tag "RNA_Seq_supported_only"; havana_gene "OTTMUSG00000032477.1"; havana_transcript "OTTMUST00000158688.1";
chr10	HAVANA	transcript	102973026	102982236	0	-	.	gene_id "ENSMUSG00000019892.14"; transcript_id "ENSMUST00000217834.2"; gene_type "protein_coding"; gene_name "Lrriq1"; transcript_type "retained_intron"; transcript_name "Lrriq1-204"; level 2; transcript_support_level "5"; mgi_id "MGI:1922228"; tag "RNA_Seq_supported_only"; havana_gene "OTTMUSG00000032477.1"; havana_transcript "OTTMUST00000158688.1";
chr10	HAVANA	exon	102980343	102980425	0	-	.	gene_id "ENSMUSG00000019892.14"; transcript_id "ENSMUST00000166240.8"; gene_type "protein_coding"; gene_name "Lrriq1"; transcript_type "protein_coding"; transcript_name "Lrriq1-203"; exon_number 22; exon_id "ENSMUSE00000894442.2"; level 2; protein_id "ENSMUSP00000131419.2"; transcript_support_level "5"; mgi_id "MGI:1922228"; tag "NAGNAG_splice_site"; tag "basic"; tag "Ensembl_canonical"; tag "GENCODE_Primary"; tag "appris_principal_1"; tag "CCDS"; ccdsid "CCDS48687.1"; havana_gene "OTTMUSG00000032477.1"; havana_transcript "OTTMUST00000158687.1";
chr10	HAVANA	CDS	102980343	102980425	0	-	1	gene_id "ENSMUSG00000019892.14"; transcript_id "ENSMUST00000166240.8"; gene_type "protein_coding"; gene_name "Lrriq1"; transcript_type "protein_coding"; transcript_name "Lrriq1-203"; exon_number 22; exon_id "ENSMUSE00000894442.2"; level 2; protein_id "ENSMUSP00000131419.2"; transcript_support_level "5"; mgi_id "MGI:1922228"; tag "NAGNAG_splice_site"; tag "basic"; tag "Ensembl_canonical"; tag "GENCODE_Primary"; tag "appris_principal_1"; tag "CCDS"; ccdsid "CCDS48687.1"; havana_gene "OTTMUSG00000032477.1"; havana_transcript "OTTMUST00000158687.1";
chr10	HAVANA	exon	102980343	102980425	0	-	.	gene_id "ENSMUSG00000019892.14"; transcript_id "ENSMUST00000217834.2"; gene_type "protein_coding"; gene_name "Lrriq1"; transcript_type "retained_intron"; transcript_name "Lrriq1-204"; exon_number 3; exon_id "ENSMUSE00001412675.2"; level 2; transcript_support_level "5"; mgi_id "MGI:1922228"; tag "RNA_Seq_supported_only"; havana_gene "OTTMUSG00000032477.1"; havana_transcript "OTTMUST00000158688.1";
chr10	ENSEMBL_gcm37	exon	102980343	102980425	0.0536690636639009	-	.	gene_id "ENSMUSG00000019892.14"; transcript_id "ENSMUSG00000019892.14_tx_10"; exon_id "chr10_102980343_102980425_-"; exonnum "20"; txlen "5456";
chr10	ENSEMBL_gcm37	exon	102980343	102980425	0.434834952167859	-	.	gene_id "ENSMUSG00000019892.14"; transcript_id "ENSMUSG00000019892.14_tx_5"; exon_id "chr10_102980343_102980425_-"; exonnum "3"; txlen "829";
chr10	ENSEMBL_gcm37	exon	102980343	102980425	0.20426885041987	-	.	gene_id "ENSMUSG00000019892.14"; transcript_id "ENSMUSG00000019892.14_tx_6"; exon_id "chr10_102980343_102980425_-"; exonnum "22"; txlen "5719";
chr10	ENSEMBL_gcm37	exon	102980343	102980425	0.143585570088933	-	.	gene_id "ENSMUSG00000019892.14"; transcript_id "ENSMUSG00000019892.14_tx_7"; exon_id "chr10_102980343_102980425_-"; exonnum "21"; txlen "5574";
chr10	ENSEMBL_gcm37	exon	102980343	102980425	0.0536690636639009	-	.	gene_id "ENSMUSG00000019892.14"; transcript_id "ENSMUSG00000019892.14_tx_9"; exon_id "chr10_102980343_102980425_-"; exonnum "21"; txlen "5601";
chr10	HAVANA	exon	102980662	102980757	0	-	.	gene_id "ENSMUSG00000019892.14"; transcript_id "ENSMUST00000166240.8"; gene_type "protein_coding"; gene_name "Lrriq1"; transcript_type "protein_coding"; transcript_name "Lrriq1-203"; exon_number 21; exon_id "ENSMUSE00000884295.2"; level 2; protein_id "ENSMUSP00000131419.2"; transcript_support_level "5"; mgi_id "MGI:1922228"; tag "NAGNAG_splice_site"; tag "basic"; tag "Ensembl_canonical"; tag "GENCODE_Primary"; tag "appris_principal_1"; tag "CCDS"; ccdsid "CCDS48687.1"; havana_gene "OTTMUSG00000032477.1"; havana_transcript "OTTMUST00000158687.1";
chr10	HAVANA	CDS	102980662	102980757	0	-	1	gene_id "ENSMUSG00000019892.14"; transcript_id "ENSMUST00000166240.8"; gene_type "protein_coding"; gene_name "Lrriq1"; transcript_type "protein_coding"; transcript_name "Lrriq1-203"; exon_number 21; exon_id "ENSMUSE00000884295.2"; level 2; protein_id "ENSMUSP00000131419.2"; transcript_support_level "5"; mgi_id "MGI:1922228"; tag "NAGNAG_splice_site"; tag "basic"; tag "Ensembl_canonical"; tag "GENCODE_Primary"; tag "appris_principal_1"; tag "CCDS"; ccdsid "CCDS48687.1"; havana_gene "OTTMUSG00000032477.1"; havana_transcript "OTTMUST00000158687.1";
chr10	HAVANA	exon	102980662	102980757	0	-	.	gene_id "ENSMUSG00000019892.14"; transcript_id "ENSMUST00000217834.2"; gene_type "protein_coding"; gene_name "Lrriq1"; transcript_type "retained_intron"; transcript_name "Lrriq1-204"; exon_number 2; exon_id "ENSMUSE00001412583.2"; level 2; transcript_support_level "5"; mgi_id "MGI:1922228"; tag "RNA_Seq_supported_only"; havana_gene "OTTMUSG00000032477.1"; havana_transcript "OTTMUST00000158688.1";
chr10	ENSEMBL_gcm37	exon	102980662	102980757	0.0536690636639009	-	.	gene_id "ENSMUSG00000019892.14"; transcript_id "ENSMUSG00000019892.14_tx_10"; exon_id "chr10_102980662_102980757_-"; exonnum "19"; txlen "5456";
chr10	ENSEMBL_gcm37	exon	102980662	102980757	0.434834952167859	-	.	gene_id "ENSMUSG00000019892.14"; transcript_id "ENSMUSG00000019892.14_tx_5"; exon_id "chr10_102980662_102980757_-"; exonnum "2"; txlen "829";
chr10	ENSEMBL_gcm37	exon	102980662	102980757	0.20426885041987	-	.	gene_id "ENSMUSG00000019892.14"; transcript_id "ENSMUSG00000019892.14_tx_6"; exon_id "chr10_102980662_102980757_-"; exonnum "21"; txlen "5719";
chr10	ENSEMBL_gcm37	exon	102980662	102980757	0.143585570088933	-	.	gene_id "ENSMUSG00000019892.14"; transcript_id "ENSMUSG00000019892.14_tx_7"; exon_id "chr10_102980662_102980757_-"; exonnum "20"; txlen "5574";
chr10	ENSEMBL_gcm37	exon	102980662	102980757	0.0536690636639009	-	.	gene_id "ENSMUSG00000019892.14"; transcript_id "ENSMUSG00000019892.14_tx_9"; exon_id "chr10_102980662_102980757_-"; exonnum "20"; txlen "5601";
chr10	sragcm37_ss	exon	102981139	102981210	0.434834952167859	-	.	gene_id "ENSMUSG00000019892.14"; transcript_id "ENSMUSG00000019892.14_tx_5"; exon_id "chr10_102981139_102981210_-"; exonnum "1"; txlen "829";
chr10	HAVANA	exon	102981268	102981389	0	-	.	gene_id "ENSMUSG00000019892.14"; transcript_id "ENSMUST00000166240.8"; gene_type "protein_coding"; gene_name "Lrriq1"; transcript_type "protein_coding"; transcript_name "Lrriq1-203"; exon_number 20; exon_id "ENSMUSE00000912682.2"; level 2; protein_id "ENSMUSP00000131419.2"; transcript_support_level "5"; mgi_id "MGI:1922228"; tag "NAGNAG_splice_site"; tag "basic"; tag "Ensembl_canonical"; tag "GENCODE_Primary"; tag "appris_principal_1"; tag "CCDS"; ccdsid "CCDS48687.1"; havana_gene "OTTMUSG00000032477.1"; havana_transcript "OTTMUST00000158687.1";
chr10	HAVANA	CDS	102981268	102981389	0	-	0	gene_id "ENSMUSG00000019892.14"; transcript_id "ENSMUST00000166240.8"; gene_type "protein_coding"; gene_name "Lrriq1"; transcript_type "protein_coding"; transcript_name "Lrriq1-203"; exon_number 20; exon_id "ENSMUSE00000912682.2"; level 2; protein_id "ENSMUSP00000131419.2"; transcript_support_level "5"; mgi_id "MGI:1922228"; tag "NAGNAG_splice_site"; tag "basic"; tag "Ensembl_canonical"; tag "GENCODE_Primary"; tag "appris_principal_1"; tag "CCDS"; ccdsid "CCDS48687.1"; havana_gene "OTTMUSG00000032477.1"; havana_transcript "OTTMUST00000158687.1";
chr10	ENSEMBL_gcm37	exon	102981268	102981389	0.0536690636639009	-	.	gene_id "ENSMUSG00000019892.14"; transcript_id "ENSMUSG00000019892.14_tx_10"; exon_id "chr10_102981268_102981389_-"; exonnum "18"; txlen "5456";
chr10	ENSEMBL_gcm37	exon	102981268	102981389	0.20426885041987	-	.	gene_id "ENSMUSG00000019892.14"; transcript_id "ENSMUSG00000019892.14_tx_6"; exon_id "chr10_102981268_102981389_-"; exonnum "20"; txlen "5719";
chr10	ENSEMBL_gcm37	exon	102981268	102981389	0.143585570088933	-	.	gene_id "ENSMUSG00000019892.14"; transcript_id "ENSMUSG00000019892.14_tx_7"; exon_id "chr10_102981268_102981389_-"; exonnum "19"; txlen "5574";
chr10	ENSEMBL_gcm37	exon	102981268	102981389	0.0536690636639009	-	.	gene_id "ENSMUSG00000019892.14"; transcript_id "ENSMUSG00000019892.14_tx_9"; exon_id "chr10_102981268_102981389_-"; exonnum "19"; txlen "5601";
chr10	HAVANA	exon	102981268	102982236	0	-	.	gene_id "ENSMUSG00000019892.14"; transcript_id "ENSMUST00000217834.2"; gene_type "protein_coding"; gene_name "Lrriq1"; transcript_type "retained_intron"; transcript_name "Lrriq1-204"; exon_number 1; exon_id "ENSMUSE00001406733.2"; level 2; transcript_support_level "5"; mgi_id "MGI:1922228"; tag "RNA_Seq_supported_only"; havana_gene "OTTMUSG00000032477.1"; havana_transcript "OTTMUST00000158688.1";
chr10	HAVANA	exon	102982065	102982154	0	-	.	gene_id "ENSMUSG00000019892.14"; transcript_id "ENSMUST00000166240.8"; gene_type "protein_coding"; gene_name "Lrriq1"; transcript_type "protein_coding"; transcript_name "Lrriq1-203"; exon_number 19; exon_id "ENSMUSE00000894506.2"; level 2; protein_id "ENSMUSP00000131419.2"; transcript_support_level "5"; mgi_id "MGI:1922228"; tag "NAGNAG_splice_site"; tag "basic"; tag "Ensembl_canonical"; tag "GENCODE_Primary"; tag "appris_principal_1"; tag "CCDS"; ccdsid "CCDS48687.1"; havana_gene "OTTMUSG00000032477.1"; havana_transcript "OTTMUST00000158687.1";
chr10	HAVANA	CDS	102982065	102982154	0	-	0	gene_id "ENSMUSG00000019892.14"; transcript_id "ENSMUST00000166240.8"; gene_type "protein_coding"; gene_name "Lrriq1"; transcript_type "protein_coding"; transcript_name "Lrriq1-203"; exon_number 19; exon_id "ENSMUSE00000894506.2"; level 2; protein_id "ENSMUSP00000131419.2"; transcript_support_level "5"; mgi_id "MGI:1922228"; tag "NAGNAG_splice_site"; tag "basic"; tag "Ensembl_canonical"; tag "GENCODE_Primary"; tag "appris_principal_1"; tag "CCDS"; ccdsid "CCDS48687.1"; havana_gene "OTTMUSG00000032477.1"; havana_transcript "OTTMUST00000158687.1";
chr10	ENSEMBL_gcm37	exon	102982065	102982154	0.0536690636639009	-	.	gene_id "ENSMUSG00000019892.14"; transcript_id "ENSMUSG00000019892.14_tx_10"; exon_id "chr10_102982065_102982154_-"; exonnum "17"; txlen "5456";
chr10	ENSEMBL_gcm37	exon	102982065	102982154	0.20426885041987	-	.	gene_id "ENSMUSG00000019892.14"; transcript_id "ENSMUSG00000019892.14_tx_6"; exon_id "chr10_102982065_102982154_-"; exonnum "19"; txlen "5719";
chr10	ENSEMBL_gcm37	exon	102982065	102982154	0.143585570088933	-	.	gene_id "ENSMUSG00000019892.14"; transcript_id "ENSMUSG00000019892.14_tx_7"; exon_id "chr10_102982065_102982154_-"; exonnum "18"; txlen "5574";
chr10	ENSEMBL_gcm37	exon	102982065	102982154	0.0536690636639009	-	.	gene_id "ENSMUSG00000019892.14"; transcript_id "ENSMUSG00000019892.14_tx_9"; exon_id "chr10_102982065_102982154_-"; exonnum "18"; txlen "5601";
chr10	HAVANA	exon	102992198	102992317	0	-	.	gene_id "ENSMUSG00000019892.14"; transcript_id "ENSMUST00000166240.8"; gene_type "protein_coding"; gene_name "Lrriq1"; transcript_type "protein_coding"; transcript_name "Lrriq1-203"; exon_number 18; exon_id "ENSMUSE00000873346.2"; level 2; protein_id "ENSMUSP00000131419.2"; transcript_support_level "5"; mgi_id "MGI:1922228"; tag "NAGNAG_splice_site"; tag "basic"; tag "Ensembl_canonical"; tag "GENCODE_Primary"; tag "appris_principal_1"; tag "CCDS"; ccdsid "CCDS48687.1"; havana_gene "OTTMUSG00000032477.1"; havana_transcript "OTTMUST00000158687.1";
chr10	HAVANA	CDS	102992198	102992317	0	-	0	gene_id "ENSMUSG00000019892.14"; transcript_id "ENSMUST00000166240.8"; gene_type "protein_coding"; gene_name "Lrriq1"; transcript_type "protein_coding"; transcript_name "Lrriq1-203"; exon_number 18; exon_id "ENSMUSE00000873346.2"; level 2; protein_id "ENSMUSP00000131419.2"; transcript_support_level "5"; mgi_id "MGI:1922228"; tag "NAGNAG_splice_site"; tag "basic"; tag "Ensembl_canonical"; tag "GENCODE_Primary"; tag "appris_principal_1"; tag "CCDS"; ccdsid "CCDS48687.1"; havana_gene "OTTMUSG00000032477.1"; havana_transcript "OTTMUST00000158687.1";
chr10	ENSEMBL_gcm37	exon	102992198	102992317	0.0536690636639009	-	.	gene_id "ENSMUSG00000019892.14"; transcript_id "ENSMUSG00000019892.14_tx_10"; exon_id "chr10_102992198_102992317_-"; exonnum "16"; txlen "5456";
chr10	ENSEMBL_gcm37	exon	102992198	102992317	0.20426885041987	-	.	gene_id "ENSMUSG00000019892.14"; transcript_id "ENSMUSG00000019892.14_tx_6"; exon_id "chr10_102992198_102992317_-"; exonnum "18"; txlen "5719";
chr10	ENSEMBL_gcm37	exon	102992198	102992317	0.143585570088933	-	.	gene_id "ENSMUSG00000019892.14"; transcript_id "ENSMUSG00000019892.14_tx_7"; exon_id "chr10_102992198_102992317_-"; exonnum "17"; txlen "5574";
chr10	ENSEMBL_gcm37	exon	102992198	102992317	0.0536690636639009	-	.	gene_id "ENSMUSG00000019892.14"; transcript_id "ENSMUSG00000019892.14_tx_9"; exon_id "chr10_102992198_102992317_-"; exonnum "17"; txlen "5601";
chr10	HAVANA	exon	102997570	102997771	0	-	.	gene_id "ENSMUSG00000019892.14"; transcript_id "ENSMUST00000166240.8"; gene_type "protein_coding"; gene_name "Lrriq1"; transcript_type "protein_coding"; transcript_name "Lrriq1-203"; exon_number 17; exon_id "ENSMUSE00000899662.2"; level 2; protein_id "ENSMUSP00000131419.2"; transcript_support_level "5"; mgi_id "MGI:1922228"; tag "NAGNAG_splice_site"; tag "basic"; tag "Ensembl_canonical"; tag "GENCODE_Primary"; tag "appris_principal_1"; tag "CCDS"; ccdsid "CCDS48687.1"; havana_gene "OTTMUSG00000032477.1"; havana_transcript "OTTMUST00000158687.1";
chr10	HAVANA	CDS	102997570	102997771	0	-	1	gene_id "ENSMUSG00000019892.14"; transcript_id "ENSMUST00000166240.8"; gene_type "protein_coding"; gene_name "Lrriq1"; transcript_type "protein_coding"; transcript_name "Lrriq1-203"; exon_number 17; exon_id "ENSMUSE00000899662.2"; level 2; protein_id "ENSMUSP00000131419.2"; transcript_support_level "5"; mgi_id "MGI:1922228"; tag "NAGNAG_splice_site"; tag "basic"; tag "Ensembl_canonical"; tag "GENCODE_Primary"; tag "appris_principal_1"; tag "CCDS"; ccdsid "CCDS48687.1"; havana_gene "OTTMUSG00000032477.1"; havana_transcript "OTTMUST00000158687.1";
chr10	ENSEMBL_gcm37	exon	102997570	102997771	0.0536690636639009	-	.	gene_id "ENSMUSG00000019892.14"; transcript_id "ENSMUSG00000019892.14_tx_10"; exon_id "chr10_102997570_102997771_-"; exonnum "15"; txlen "5456";
chr10	ENSEMBL_gcm37	exon	102997570	102997771	0.20426885041987	-	.	gene_id "ENSMUSG00000019892.14"; transcript_id "ENSMUSG00000019892.14_tx_6"; exon_id "chr10_102997570_102997771_-"; exonnum "17"; txlen "5719";
chr10	ENSEMBL_gcm37	exon	102997570	102997771	0.143585570088933	-	.	gene_id "ENSMUSG00000019892.14"; transcript_id "ENSMUSG00000019892.14_tx_7"; exon_id "chr10_102997570_102997771_-"; exonnum "16"; txlen "5574";
chr10	ENSEMBL_gcm37	exon	102997570	102997771	0.0536690636639009	-	.	gene_id "ENSMUSG00000019892.14"; transcript_id "ENSMUSG00000019892.14_tx_9"; exon_id "chr10_102997570_102997771_-"; exonnum "16"; txlen "5601";
chr10	HAVANA	exon	103006282	103006719	0	-	.	gene_id "ENSMUSG00000019892.14"; transcript_id "ENSMUST00000166240.8"; gene_type "protein_coding"; gene_name "Lrriq1"; transcript_type "protein_coding"; transcript_name "Lrriq1-203"; exon_number 16; exon_id "ENSMUSE00000912410.2"; level 2; protein_id "ENSMUSP00000131419.2"; transcript_support_level "5"; mgi_id "MGI:1922228"; tag "NAGNAG_splice_site"; tag "basic"; tag "Ensembl_canonical"; tag "GENCODE_Primary"; tag "appris_principal_1"; tag "CCDS"; ccdsid "CCDS48687.1"; havana_gene "OTTMUSG00000032477.1"; havana_transcript "OTTMUST00000158687.1";
chr10	HAVANA	CDS	103006282	103006719	0	-	1	gene_id "ENSMUSG00000019892.14"; transcript_id "ENSMUST00000166240.8"; gene_type "protein_coding"; gene_name "Lrriq1"; transcript_type "protein_coding"; transcript_name "Lrriq1-203"; exon_number 16; exon_id "ENSMUSE00000912410.2"; level 2; protein_id "ENSMUSP00000131419.2"; transcript_support_level "5"; mgi_id "MGI:1922228"; tag "NAGNAG_splice_site"; tag "basic"; tag "Ensembl_canonical"; tag "GENCODE_Primary"; tag "appris_principal_1"; tag "CCDS"; ccdsid "CCDS48687.1"; havana_gene "OTTMUSG00000032477.1"; havana_transcript "OTTMUST00000158687.1";
chr10	ENSEMBL_gcm37	exon	103006282	103006719	0.0536690636639009	-	.	gene_id "ENSMUSG00000019892.14"; transcript_id "ENSMUSG00000019892.14_tx_10"; exon_id "chr10_103006282_103006719_-"; exonnum "14"; txlen "5456";
chr10	ENSEMBL_gcm37	exon	103006282	103006719	0.20426885041987	-	.	gene_id "ENSMUSG00000019892.14"; transcript_id "ENSMUSG00000019892.14_tx_6"; exon_id "chr10_103006282_103006719_-"; exonnum "16"; txlen "5719";
chr10	ENSEMBL_gcm37	exon	103006282	103006719	0.143585570088933	-	.	gene_id "ENSMUSG00000019892.14"; transcript_id "ENSMUSG00000019892.14_tx_7"; exon_id "chr10_103006282_103006719_-"; exonnum "15"; txlen "5574";
chr10	ENSEMBL_gcm37	exon	103006282	103006719	0.0536690636639009	-	.	gene_id "ENSMUSG00000019892.14"; transcript_id "ENSMUSG00000019892.14_tx_9"; exon_id "chr10_103006282_103006719_-"; exonnum "15"; txlen "5601";
chr10	HAVANA	exon	103009078	103009257	0	-	.	gene_id "ENSMUSG00000019892.14"; transcript_id "ENSMUST00000166240.8"; gene_type "protein_coding"; gene_name "Lrriq1"; transcript_type "protein_coding"; transcript_name "Lrriq1-203"; exon_number 15; exon_id "ENSMUSE00000878253.2"; level 2; protein_id "ENSMUSP00000131419.2"; transcript_support_level "5"; mgi_id "MGI:1922228"; tag "NAGNAG_splice_site"; tag "basic"; tag "Ensembl_canonical"; tag "GENCODE_Primary"; tag "appris_principal_1"; tag "CCDS"; ccdsid "CCDS48687.1"; havana_gene "OTTMUSG00000032477.1"; havana_transcript "OTTMUST00000158687.1";
chr10	HAVANA	CDS	103009078	103009257	0	-	1	gene_id "ENSMUSG00000019892.14"; transcript_id "ENSMUST00000166240.8"; gene_type "protein_coding"; gene_name "Lrriq1"; transcript_type "protein_coding"; transcript_name "Lrriq1-203"; exon_number 15; exon_id "ENSMUSE00000878253.2"; level 2; protein_id "ENSMUSP00000131419.2"; transcript_support_level "5"; mgi_id "MGI:1922228"; tag "NAGNAG_splice_site"; tag "basic"; tag "Ensembl_canonical"; tag "GENCODE_Primary"; tag "appris_principal_1"; tag "CCDS"; ccdsid "CCDS48687.1"; havana_gene "OTTMUSG00000032477.1"; havana_transcript "OTTMUST00000158687.1";
chr10	ENSEMBL_gcm37	exon	103009078	103009257	0.0536690636639009	-	.	gene_id "ENSMUSG00000019892.14"; transcript_id "ENSMUSG00000019892.14_tx_10"; exon_id "chr10_103009078_103009257_-"; exonnum "13"; txlen "5456";
chr10	ENSEMBL_gcm37	exon	103009078	103009257	0.20426885041987	-	.	gene_id "ENSMUSG00000019892.14"; transcript_id "ENSMUSG00000019892.14_tx_6"; exon_id "chr10_103009078_103009257_-"; exonnum "15"; txlen "5719";
chr10	ENSEMBL_gcm37	exon	103009078	103009257	0.143585570088933	-	.	gene_id "ENSMUSG00000019892.14"; transcript_id "ENSMUSG00000019892.14_tx_7"; exon_id "chr10_103009078_103009257_-"; exonnum "14"; txlen "5574";
chr10	ENSEMBL_gcm37	exon	103009078	103009257	0.0536690636639009	-	.	gene_id "ENSMUSG00000019892.14"; transcript_id "ENSMUSG00000019892.14_tx_9"; exon_id "chr10_103009078_103009257_-"; exonnum "14"; txlen "5601";
chr10	HAVANA	exon	103014583	103014676	0	-	.	gene_id "ENSMUSG00000019892.14"; transcript_id "ENSMUST00000166240.8"; gene_type "protein_coding"; gene_name "Lrriq1"; transcript_type "protein_coding"; transcript_name "Lrriq1-203"; exon_number 14; exon_id "ENSMUSE00000894305.2"; level 2; protein_id "ENSMUSP00000131419.2"; transcript_support_level "5"; mgi_id "MGI:1922228"; tag "NAGNAG_splice_site"; tag "basic"; tag "Ensembl_canonical"; tag "GENCODE_Primary"; tag "appris_principal_1"; tag "CCDS"; ccdsid "CCDS48687.1"; havana_gene "OTTMUSG00000032477.1"; havana_transcript "OTTMUST00000158687.1";
chr10	HAVANA	CDS	103014583	103014676	0	-	2	gene_id "ENSMUSG00000019892.14"; transcript_id "ENSMUST00000166240.8"; gene_type "protein_coding"; gene_name "Lrriq1"; transcript_type "protein_coding"; transcript_name "Lrriq1-203"; exon_number 14; exon_id "ENSMUSE00000894305.2"; level 2; protein_id "ENSMUSP00000131419.2"; transcript_support_level "5"; mgi_id "MGI:1922228"; tag "NAGNAG_splice_site"; tag "basic"; tag "Ensembl_canonical"; tag "GENCODE_Primary"; tag "appris_principal_1"; tag "CCDS"; ccdsid "CCDS48687.1"; havana_gene "OTTMUSG00000032477.1"; havana_transcript "OTTMUST00000158687.1";
chr10	ENSEMBL_gcm37	exon	103014583	103014676	0.0536690636639009	-	.	gene_id "ENSMUSG00000019892.14"; transcript_id "ENSMUSG00000019892.14_tx_10"; exon_id "chr10_103014583_103014676_-"; exonnum "12"; txlen "5456";
chr10	ENSEMBL_gcm37	exon	103014583	103014676	0.20426885041987	-	.	gene_id "ENSMUSG00000019892.14"; transcript_id "ENSMUSG00000019892.14_tx_6"; exon_id "chr10_103014583_103014676_-"; exonnum "14"; txlen "5719";
chr10	ENSEMBL_gcm37	exon	103014583	103014676	0.143585570088933	-	.	gene_id "ENSMUSG00000019892.14"; transcript_id "ENSMUSG00000019892.14_tx_7"; exon_id "chr10_103014583_103014676_-"; exonnum "13"; txlen "5574";
chr10	ENSEMBL_gcm37	exon	103014583	103014676	0.0536690636639009	-	.	gene_id "ENSMUSG00000019892.14"; transcript_id "ENSMUSG00000019892.14_tx_9"; exon_id "chr10_103014583_103014676_-"; exonnum "13"; txlen "5601";
chr10	HAVANA	exon	103017675	103017748	0	-	.	gene_id "ENSMUSG00000019892.14"; transcript_id "ENSMUST00000166240.8"; gene_type "protein_coding"; gene_name "Lrriq1"; transcript_type "protein_coding"; transcript_name "Lrriq1-203"; exon_number 13; exon_id "ENSMUSE00000884880.2"; level 2; protein_id "ENSMUSP00000131419.2"; transcript_support_level "5"; mgi_id "MGI:1922228"; tag "NAGNAG_splice_site"; tag "basic"; tag "Ensembl_canonical"; tag "GENCODE_Primary"; tag "appris_principal_1"; tag "CCDS"; ccdsid "CCDS48687.1"; havana_gene "OTTMUSG00000032477.1"; havana_transcript "OTTMUST00000158687.1";
chr10	HAVANA	CDS	103017675	103017748	0	-	1	gene_id "ENSMUSG00000019892.14"; transcript_id "ENSMUST00000166240.8"; gene_type "protein_coding"; gene_name "Lrriq1"; transcript_type "protein_coding"; transcript_name "Lrriq1-203"; exon_number 13; exon_id "ENSMUSE00000884880.2"; level 2; protein_id "ENSMUSP00000131419.2"; transcript_support_level "5"; mgi_id "MGI:1922228"; tag "NAGNAG_splice_site"; tag "basic"; tag "Ensembl_canonical"; tag "GENCODE_Primary"; tag "appris_principal_1"; tag "CCDS"; ccdsid "CCDS48687.1"; havana_gene "OTTMUSG00000032477.1"; havana_transcript "OTTMUST00000158687.1";
chr10	ENSEMBL_gcm37	exon	103017675	103017748	0.0536690636639009	-	.	gene_id "ENSMUSG00000019892.14"; transcript_id "ENSMUSG00000019892.14_tx_10"; exon_id "chr10_103017675_103017748_-"; exonnum "11"; txlen "5456";
chr10	ENSEMBL_gcm37	exon	103017675	103017748	0.20426885041987	-	.	gene_id "ENSMUSG00000019892.14"; transcript_id "ENSMUSG00000019892.14_tx_6"; exon_id "chr10_103017675_103017748_-"; exonnum "13"; txlen "5719";
chr10	ENSEMBL_gcm37	exon	103017675	103017748	0.143585570088933	-	.	gene_id "ENSMUSG00000019892.14"; transcript_id "ENSMUSG00000019892.14_tx_7"; exon_id "chr10_103017675_103017748_-"; exonnum "12"; txlen "5574";
chr10	ENSEMBL_gcm37	exon	103017675	103017748	0.0536690636639009	-	.	gene_id "ENSMUSG00000019892.14"; transcript_id "ENSMUSG00000019892.14_tx_9"; exon_id "chr10_103017675_103017748_-"; exonnum "12"; txlen "5601";
chr10	HAVANA	exon	103023208	103023335	0	-	.	gene_id "ENSMUSG00000019892.14"; transcript_id "ENSMUST00000166240.8"; gene_type "protein_coding"; gene_name "Lrriq1"; transcript_type "protein_coding"; transcript_name "Lrriq1-203"; exon_number 12; exon_id "ENSMUSE00000882812.2"; level 2; protein_id "ENSMUSP00000131419.2"; transcript_support_level "5"; mgi_id "MGI:1922228"; tag "NAGNAG_splice_site"; tag "basic"; tag "Ensembl_canonical"; tag "GENCODE_Primary"; tag "appris_principal_1"; tag "CCDS"; ccdsid "CCDS48687.1"; havana_gene "OTTMUSG00000032477.1"; havana_transcript "OTTMUST00000158687.1";
chr10	HAVANA	CDS	103023208	103023335	0	-	0	gene_id "ENSMUSG00000019892.14"; transcript_id "ENSMUST00000166240.8"; gene_type "protein_coding"; gene_name "Lrriq1"; transcript_type "protein_coding"; transcript_name "Lrriq1-203"; exon_number 12; exon_id "ENSMUSE00000882812.2"; level 2; protein_id "ENSMUSP00000131419.2"; transcript_support_level "5"; mgi_id "MGI:1922228"; tag "NAGNAG_splice_site"; tag "basic"; tag "Ensembl_canonical"; tag "GENCODE_Primary"; tag "appris_principal_1"; tag "CCDS"; ccdsid "CCDS48687.1"; havana_gene "OTTMUSG00000032477.1"; havana_transcript "OTTMUST00000158687.1";
chr10	ENSEMBL_gcm37	exon	103023208	103023335	0.0536690636639009	-	.	gene_id "ENSMUSG00000019892.14"; transcript_id "ENSMUSG00000019892.14_tx_10"; exon_id "chr10_103023208_103023335_-"; exonnum "10"; txlen "5456";
chr10	ENSEMBL_gcm37	exon	103023208	103023335	0.20426885041987	-	.	gene_id "ENSMUSG00000019892.14"; transcript_id "ENSMUSG00000019892.14_tx_6"; exon_id "chr10_103023208_103023335_-"; exonnum "12"; txlen "5719";
chr10	ENSEMBL_gcm37	exon	103023208	103023335	0.143585570088933	-	.	gene_id "ENSMUSG00000019892.14"; transcript_id "ENSMUSG00000019892.14_tx_7"; exon_id "chr10_103023208_103023335_-"; exonnum "11"; txlen "5574";
chr10	ENSEMBL_gcm37	exon	103023208	103023335	0.0536690636639009	-	.	gene_id "ENSMUSG00000019892.14"; transcript_id "ENSMUSG00000019892.14_tx_9"; exon_id "chr10_103023208_103023335_-"; exonnum "11"; txlen "5601";
chr10	HAVANA	exon	103025693	103025886	0	-	.	gene_id "ENSMUSG00000019892.14"; transcript_id "ENSMUST00000166240.8"; gene_type "protein_coding"; gene_name "Lrriq1"; transcript_type "protein_coding"; transcript_name "Lrriq1-203"; exon_number 11; exon_id "ENSMUSE00000902399.2"; level 2; protein_id "ENSMUSP00000131419.2"; transcript_support_level "5"; mgi_id "MGI:1922228"; tag "NAGNAG_splice_site"; tag "basic"; tag "Ensembl_canonical"; tag "GENCODE_Primary"; tag "appris_principal_1"; tag "CCDS"; ccdsid "CCDS48687.1"; havana_gene "OTTMUSG00000032477.1"; havana_transcript "OTTMUST00000158687.1";
chr10	HAVANA	CDS	103025693	103025886	0	-	2	gene_id "ENSMUSG00000019892.14"; transcript_id "ENSMUST00000166240.8"; gene_type "protein_coding"; gene_name "Lrriq1"; transcript_type "protein_coding"; transcript_name "Lrriq1-203"; exon_number 11; exon_id "ENSMUSE00000902399.2"; level 2; protein_id "ENSMUSP00000131419.2"; transcript_support_level "5"; mgi_id "MGI:1922228"; tag "NAGNAG_splice_site"; tag "basic"; tag "Ensembl_canonical"; tag "GENCODE_Primary"; tag "appris_principal_1"; tag "CCDS"; ccdsid "CCDS48687.1"; havana_gene "OTTMUSG00000032477.1"; havana_transcript "OTTMUST00000158687.1";
chr10	ENSEMBL_gcm37	exon	103025693	103025886	0.0536690636639009	-	.	gene_id "ENSMUSG00000019892.14"; transcript_id "ENSMUSG00000019892.14_tx_10"; exon_id "chr10_103025693_103025886_-"; exonnum "9"; txlen "5456";
chr10	ENSEMBL_gcm37	exon	103025693	103025886	0.20426885041987	-	.	gene_id "ENSMUSG00000019892.14"; transcript_id "ENSMUSG00000019892.14_tx_6"; exon_id "chr10_103025693_103025886_-"; exonnum "11"; txlen "5719";
chr10	ENSEMBL_gcm37	exon	103025693	103025886	0.143585570088933	-	.	gene_id "ENSMUSG00000019892.14"; transcript_id "ENSMUSG00000019892.14_tx_7"; exon_id "chr10_103025693_103025886_-"; exonnum "10"; txlen "5574";
chr10	ENSEMBL_gcm37	exon	103025693	103025886	0.0536690636639009	-	.	gene_id "ENSMUSG00000019892.14"; transcript_id "ENSMUSG00000019892.14_tx_9"; exon_id "chr10_103025693_103025886_-"; exonnum "10"; txlen "5601";
chr10	HAVANA	exon	103036418	103036568	0	-	.	gene_id "ENSMUSG00000019892.14"; transcript_id "ENSMUST00000166240.8"; gene_type "protein_coding"; gene_name "Lrriq1"; transcript_type "protein_coding"; transcript_name "Lrriq1-203"; exon_number 10; exon_id "ENSMUSE00000881075.2"; level 2; protein_id "ENSMUSP00000131419.2"; transcript_support_level "5"; mgi_id "MGI:1922228"; tag "NAGNAG_splice_site"; tag "basic"; tag "Ensembl_canonical"; tag "GENCODE_Primary"; tag "appris_principal_1"; tag "CCDS"; ccdsid "CCDS48687.1"; havana_gene "OTTMUSG00000032477.1"; havana_transcript "OTTMUST00000158687.1";
chr10	HAVANA	CDS	103036418	103036568	0	-	0	gene_id "ENSMUSG00000019892.14"; transcript_id "ENSMUST00000166240.8"; gene_type "protein_coding"; gene_name "Lrriq1"; transcript_type "protein_coding"; transcript_name "Lrriq1-203"; exon_number 10; exon_id "ENSMUSE00000881075.2"; level 2; protein_id "ENSMUSP00000131419.2"; transcript_support_level "5"; mgi_id "MGI:1922228"; tag "NAGNAG_splice_site"; tag "basic"; tag "Ensembl_canonical"; tag "GENCODE_Primary"; tag "appris_principal_1"; tag "CCDS"; ccdsid "CCDS48687.1"; havana_gene "OTTMUSG00000032477.1"; havana_transcript "OTTMUST00000158687.1";
chr10	ENSEMBL_gcm37	exon	103036418	103036568	0.0536690636639009	-	.	gene_id "ENSMUSG00000019892.14"; transcript_id "ENSMUSG00000019892.14_tx_10"; exon_id "chr10_103036418_103036568_-"; exonnum "8"; txlen "5456";
chr10	ENSEMBL_gcm37	exon	103036418	103036568	0.20426885041987	-	.	gene_id "ENSMUSG00000019892.14"; transcript_id "ENSMUSG00000019892.14_tx_6"; exon_id "chr10_103036418_103036568_-"; exonnum "10"; txlen "5719";
chr10	ENSEMBL_gcm37	exon	103036418	103036568	0.143585570088933	-	.	gene_id "ENSMUSG00000019892.14"; transcript_id "ENSMUSG00000019892.14_tx_7"; exon_id "chr10_103036418_103036568_-"; exonnum "9"; txlen "5574";
chr10	ENSEMBL_gcm37	exon	103036418	103036568	0.0536690636639009	-	.	gene_id "ENSMUSG00000019892.14"; transcript_id "ENSMUSG00000019892.14_tx_9"; exon_id "chr10_103036418_103036568_-"; exonnum "9"; txlen "5601";
chr10	HAVANA	exon	103038219	103038371	0	-	.	gene_id "ENSMUSG00000019892.14"; transcript_id "ENSMUST00000166240.8"; gene_type "protein_coding"; gene_name "Lrriq1"; transcript_type "protein_coding"; transcript_name "Lrriq1-203"; exon_number 9; exon_id "ENSMUSE00000904046.2"; level 2; protein_id "ENSMUSP00000131419.2"; transcript_support_level "5"; mgi_id "MGI:1922228"; tag "NAGNAG_splice_site"; tag "basic"; tag "Ensembl_canonical"; tag "GENCODE_Primary"; tag "appris_principal_1"; tag "CCDS"; ccdsid "CCDS48687.1"; havana_gene "OTTMUSG00000032477.1"; havana_transcript "OTTMUST00000158687.1";
chr10	HAVANA	CDS	103038219	103038371	0	-	0	gene_id "ENSMUSG00000019892.14"; transcript_id "ENSMUST00000166240.8"; gene_type "protein_coding"; gene_name "Lrriq1"; transcript_type "protein_coding"; transcript_name "Lrriq1-203"; exon_number 9; exon_id "ENSMUSE00000904046.2"; level 2; protein_id "ENSMUSP00000131419.2"; transcript_support_level "5"; mgi_id "MGI:1922228"; tag "NAGNAG_splice_site"; tag "basic"; tag "Ensembl_canonical"; tag "GENCODE_Primary"; tag "appris_principal_1"; tag "CCDS"; ccdsid "CCDS48687.1"; havana_gene "OTTMUSG00000032477.1"; havana_transcript "OTTMUST00000158687.1";
chr10	ENSEMBL_gcm37	exon	103038219	103038371	0.0536690636639009	-	.	gene_id "ENSMUSG00000019892.14"; transcript_id "ENSMUSG00000019892.14_tx_10"; exon_id "chr10_103038219_103038371_-"; exonnum "7"; txlen "5456";
chr10	ENSEMBL_gcm37	exon	103038219	103038371	0.20426885041987	-	.	gene_id "ENSMUSG00000019892.14"; transcript_id "ENSMUSG00000019892.14_tx_6"; exon_id "chr10_103038219_103038371_-"; exonnum "9"; txlen "5719";
chr10	ENSEMBL_gcm37	exon	103038219	103038371	0.143585570088933	-	.	gene_id "ENSMUSG00000019892.14"; transcript_id "ENSMUSG00000019892.14_tx_7"; exon_id "chr10_103038219_103038371_-"; exonnum "8"; txlen "5574";
chr10	ENSEMBL_gcm37	exon	103038219	103038371	0.0536690636639009	-	.	gene_id "ENSMUSG00000019892.14"; transcript_id "ENSMUSG00000019892.14_tx_9"; exon_id "chr10_103038219_103038371_-"; exonnum "8"; txlen "5601";
chr10	HAVANA	gene	103043609	103049298	0	-	.	gene_id "ENSMUSG00000112622.2"; gene_type "TEC"; gene_name "Gm47164"; level 2; mgi_id "MGI:6095941"; havana_gene "OTTMUSG00000065115.1";
chr10	HAVANA	transcript	103043609	103049298	0	-	.	gene_id "ENSMUSG00000112622.2"; transcript_id "ENSMUST00000220380.2"; gene_type "TEC"; gene_name "Gm47164"; transcript_type "TEC"; transcript_name "Gm47164-201"; level 2; transcript_support_level "NA"; mgi_id "MGI:6095941"; tag "basic"; tag "Ensembl_canonical"; tag "GENCODE_Primary"; havana_gene "OTTMUSG00000065115.1"; havana_transcript "OTTMUST00000158686.1";
chr10	HAVANA	exon	103043609	103049298	0	-	.	gene_id "ENSMUSG00000112622.2"; transcript_id "ENSMUST00000220380.2"; gene_type "TEC"; gene_name "Gm47164"; transcript_type "TEC"; transcript_name "Gm47164-201"; exon_number 1; exon_id "ENSMUSE00001409365.2"; level 2; transcript_support_level "NA"; mgi_id "MGI:6095941"; tag "basic"; tag "Ensembl_canonical"; tag "GENCODE_Primary"; havana_gene "OTTMUSG00000065115.1"; havana_transcript "OTTMUST00000158686.1";
chr10	HAVANA	UTR	103050260	103050308	0	-	.	gene_id "ENSMUSG00000019892.14"; transcript_id "ENSMUST00000020043.12"; gene_type "protein_coding"; gene_name "Lrriq1"; transcript_type "protein_coding"; transcript_name "Lrriq1-201"; exon_number 8; exon_id "ENSMUSE00000640682.4"; level 2; protein_id "ENSMUSP00000020043.6"; transcript_support_level "1"; mgi_id "MGI:1922228"; tag "NAGNAG_splice_site"; tag "basic"; tag "CCDS"; ccdsid "CCDS48686.1"; havana_gene "OTTMUSG00000032477.1"; havana_transcript "OTTMUST00000080789.1";
chr10	HAVANA	exon	103050260	103051973	0	-	.	gene_id "ENSMUSG00000019892.14"; transcript_id "ENSMUST00000020043.12"; gene_type "protein_coding"; gene_name "Lrriq1"; transcript_type "protein_coding"; transcript_name "Lrriq1-201"; exon_number 8; exon_id "ENSMUSE00000640682.4"; level 2; protein_id "ENSMUSP00000020043.6"; transcript_support_level "1"; mgi_id "MGI:1922228"; tag "NAGNAG_splice_site"; tag "basic"; tag "CCDS"; ccdsid "CCDS48686.1"; havana_gene "OTTMUSG00000032477.1"; havana_transcript "OTTMUST00000080789.1";
chr10	HAVANA	transcript	103050260	103072183	0	-	.	gene_id "ENSMUSG00000019892.14"; transcript_id "ENSMUST00000020043.12"; gene_type "protein_coding"; gene_name "Lrriq1"; transcript_type "protein_coding"; transcript_name "Lrriq1-201"; level 2; protein_id "ENSMUSP00000020043.6"; transcript_support_level "1"; mgi_id "MGI:1922228"; tag "NAGNAG_splice_site"; tag "basic"; tag "CCDS"; ccdsid "CCDS48686.1"; havana_gene "OTTMUSG00000032477.1"; havana_transcript "OTTMUST00000080789.1";
chr10	HAVANA	stop_codon	103050306	103050308	0	-	0	gene_id "ENSMUSG00000019892.14"; transcript_id "ENSMUST00000020043.12"; gene_type "protein_coding"; gene_name "Lrriq1"; transcript_type "protein_coding"; transcript_name "Lrriq1-201"; exon_number 8; exon_id "ENSMUSE00000640682.4"; level 2; protein_id "ENSMUSP00000020043.6"; transcript_support_level "1"; mgi_id "MGI:1922228"; tag "NAGNAG_splice_site"; tag "basic"; tag "CCDS"; ccdsid "CCDS48686.1"; havana_gene "OTTMUSG00000032477.1"; havana_transcript "OTTMUST00000080789.1";
chr10	HAVANA	CDS	103050309	103051973	0	-	0	gene_id "ENSMUSG00000019892.14"; transcript_id "ENSMUST00000020043.12"; gene_type "protein_coding"; gene_name "Lrriq1"; transcript_type "protein_coding"; transcript_name "Lrriq1-201"; exon_number 8; exon_id "ENSMUSE00000640682.4"; level 2; protein_id "ENSMUSP00000020043.6"; transcript_support_level "1"; mgi_id "MGI:1922228"; tag "NAGNAG_splice_site"; tag "basic"; tag "CCDS"; ccdsid "CCDS48686.1"; havana_gene "OTTMUSG00000032477.1"; havana_transcript "OTTMUST00000080789.1";
chr10	HAVANA	exon	103050321	103051973	0	-	.	gene_id "ENSMUSG00000019892.14"; transcript_id "ENSMUST00000166240.8"; gene_type "protein_coding"; gene_name "Lrriq1"; transcript_type "protein_coding"; transcript_name "Lrriq1-203"; exon_number 8; exon_id "ENSMUSE00000892300.2"; level 2; protein_id "ENSMUSP00000131419.2"; transcript_support_level "5"; mgi_id "MGI:1922228"; tag "NAGNAG_splice_site"; tag "basic"; tag "Ensembl_canonical"; tag "GENCODE_Primary"; tag "appris_principal_1"; tag "CCDS"; ccdsid "CCDS48687.1"; havana_gene "OTTMUSG00000032477.1"; havana_transcript "OTTMUST00000158687.1";
chr10	HAVANA	CDS	103050321	103051973	0	-	0	gene_id "ENSMUSG00000019892.14"; transcript_id "ENSMUST00000166240.8"; gene_type "protein_coding"; gene_name "Lrriq1"; transcript_type "protein_coding"; transcript_name "Lrriq1-203"; exon_number 8; exon_id "ENSMUSE00000892300.2"; level 2; protein_id "ENSMUSP00000131419.2"; transcript_support_level "5"; mgi_id "MGI:1922228"; tag "NAGNAG_splice_site"; tag "basic"; tag "Ensembl_canonical"; tag "GENCODE_Primary"; tag "appris_principal_1"; tag "CCDS"; ccdsid "CCDS48687.1"; havana_gene "OTTMUSG00000032477.1"; havana_transcript "OTTMUST00000158687.1";
chr10	ENSEMBL_gcm37	exon	103050321	103051973	0.0536690636639009	-	.	gene_id "ENSMUSG00000019892.14"; transcript_id "ENSMUSG00000019892.14_tx_10"; exon_id "chr10_103050321_103051973_-"; exonnum "6"; txlen "5456";
chr10	ENSEMBL_gcm37	exon	103050321	103051973	0.20426885041987	-	.	gene_id "ENSMUSG00000019892.14"; transcript_id "ENSMUSG00000019892.14_tx_6"; exon_id "chr10_103050321_103051973_-"; exonnum "8"; txlen "5719";
chr10	ENSEMBL_gcm37	exon	103050321	103051973	0.143585570088933	-	.	gene_id "ENSMUSG00000019892.14"; transcript_id "ENSMUSG00000019892.14_tx_7"; exon_id "chr10_103050321_103051973_-"; exonnum "7"; txlen "5574";
chr10	ENSEMBL_gcm37	exon	103050321	103051973	0.0536690636639009	-	.	gene_id "ENSMUSG00000019892.14"; transcript_id "ENSMUSG00000019892.14_tx_9"; exon_id "chr10_103050321_103051973_-"; exonnum "7"; txlen "5601";
chr10	HAVANA	exon	103051190	103051973	0	-	.	gene_id "ENSMUSG00000019892.14"; transcript_id "ENSMUST00000123364.2"; gene_type "protein_coding"; gene_name "Lrriq1"; transcript_type "protein_coding"; transcript_name "Lrriq1-202"; exon_number 8; exon_id "ENSMUSE00000782103.2"; level 2; protein_id "ENSMUSP00000119783.2"; transcript_support_level "1"; mgi_id "MGI:1922228"; tag "alternative_5_UTR"; tag "NAGNAG_splice_site"; tag "mRNA_end_NF"; tag "cds_end_NF"; havana_gene "OTTMUSG00000032477.1"; havana_transcript "OTTMUST00000080790.1";
chr10	HAVANA	CDS	103051190	103051973	0	-	0	gene_id "ENSMUSG00000019892.14"; transcript_id "ENSMUST00000123364.2"; gene_type "protein_coding"; gene_name "Lrriq1"; transcript_type "protein_coding"; transcript_name "Lrriq1-202"; exon_number 8; exon_id "ENSMUSE00000782103.2"; level 2; protein_id "ENSMUSP00000119783.2"; transcript_support_level "1"; mgi_id "MGI:1922228"; tag "alternative_5_UTR"; tag "NAGNAG_splice_site"; tag "mRNA_end_NF"; tag "cds_end_NF"; havana_gene "OTTMUSG00000032477.1"; havana_transcript "OTTMUST00000080790.1";
chr10	HAVANA	transcript	103051190	103072154	0	-	.	gene_id "ENSMUSG00000019892.14"; transcript_id "ENSMUST00000123364.2"; gene_type "protein_coding"; gene_name "Lrriq1"; transcript_type "protein_coding"; transcript_name "Lrriq1-202"; level 2; protein_id "ENSMUSP00000119783.2"; transcript_support_level "1"; mgi_id "MGI:1922228"; tag "alternative_5_UTR"; tag "NAGNAG_splice_site"; tag "mRNA_end_NF"; tag "cds_end_NF"; havana_gene "OTTMUSG00000032477.1"; havana_transcript "OTTMUST00000080790.1";
chr10	HAVANA	exon	103053939	103054013	0	-	.	gene_id "ENSMUSG00000019892.14"; transcript_id "ENSMUST00000166240.8"; gene_type "protein_coding"; gene_name "Lrriq1"; transcript_type "protein_coding"; transcript_name "Lrriq1-203"; exon_number 7; exon_id "ENSMUSE00000098846.2"; level 2; protein_id "ENSMUSP00000131419.2"; transcript_support_level "5"; mgi_id "MGI:1922228"; tag "NAGNAG_splice_site"; tag "basic"; tag "Ensembl_canonical"; tag "GENCODE_Primary"; tag "appris_principal_1"; tag "CCDS"; ccdsid "CCDS48687.1"; havana_gene "OTTMUSG00000032477.1"; havana_transcript "OTTMUST00000158687.1";
chr10	HAVANA	CDS	103053939	103054013	0	-	0	gene_id "ENSMUSG00000019892.14"; transcript_id "ENSMUST00000166240.8"; gene_type "protein_coding"; gene_name "Lrriq1"; transcript_type "protein_coding"; transcript_name "Lrriq1-203"; exon_number 7; exon_id "ENSMUSE00000098846.2"; level 2; protein_id "ENSMUSP00000131419.2"; transcript_support_level "5"; mgi_id "MGI:1922228"; tag "NAGNAG_splice_site"; tag "basic"; tag "Ensembl_canonical"; tag "GENCODE_Primary"; tag "appris_principal_1"; tag "CCDS"; ccdsid "CCDS48687.1"; havana_gene "OTTMUSG00000032477.1"; havana_transcript "OTTMUST00000158687.1";
chr10	HAVANA	exon	103053939	103054013	0	-	.	gene_id "ENSMUSG00000019892.14"; transcript_id "ENSMUST00000020043.12"; gene_type "protein_coding"; gene_name "Lrriq1"; transcript_type "protein_coding"; transcript_name "Lrriq1-201"; exon_number 7; exon_id "ENSMUSE00000098846.2"; level 2; protein_id "ENSMUSP00000020043.6"; transcript_support_level "1"; mgi_id "MGI:1922228"; tag "NAGNAG_splice_site"; tag "basic"; tag "CCDS"; ccdsid "CCDS48686.1"; havana_gene "OTTMUSG00000032477.1"; havana_transcript "OTTMUST00000080789.1";
chr10	HAVANA	CDS	103053939	103054013	0	-	0	gene_id "ENSMUSG00000019892.14"; transcript_id "ENSMUST00000020043.12"; gene_type "protein_coding"; gene_name "Lrriq1"; transcript_type "protein_coding"; transcript_name "Lrriq1-201"; exon_number 7; exon_id "ENSMUSE00000098846.2"; level 2; protein_id "ENSMUSP00000020043.6"; transcript_support_level "1"; mgi_id "MGI:1922228"; tag "NAGNAG_splice_site"; tag "basic"; tag "CCDS"; ccdsid "CCDS48686.1"; havana_gene "OTTMUSG00000032477.1"; havana_transcript "OTTMUST00000080789.1";
chr10	HAVANA	exon	103053939	103054013	0	-	.	gene_id "ENSMUSG00000019892.14"; transcript_id "ENSMUST00000123364.2"; gene_type "protein_coding"; gene_name "Lrriq1"; transcript_type "protein_coding"; transcript_name "Lrriq1-202"; exon_number 7; exon_id "ENSMUSE00000098846.2"; level 2; protein_id "ENSMUSP00000119783.2"; transcript_support_level "1"; mgi_id "MGI:1922228"; tag "alternative_5_UTR"; tag "NAGNAG_splice_site"; tag "mRNA_end_NF"; tag "cds_end_NF"; havana_gene "OTTMUSG00000032477.1"; havana_transcript "OTTMUST00000080790.1";
chr10	HAVANA	CDS	103053939	103054013	0	-	0	gene_id "ENSMUSG00000019892.14"; transcript_id "ENSMUST00000123364.2"; gene_type "protein_coding"; gene_name "Lrriq1"; transcript_type "protein_coding"; transcript_name "Lrriq1-202"; exon_number 7; exon_id "ENSMUSE00000098846.2"; level 2; protein_id "ENSMUSP00000119783.2"; transcript_support_level "1"; mgi_id "MGI:1922228"; tag "alternative_5_UTR"; tag "NAGNAG_splice_site"; tag "mRNA_end_NF"; tag "cds_end_NF"; havana_gene "OTTMUSG00000032477.1"; havana_transcript "OTTMUST00000080790.1";
chr10	ENSEMBL_gcm37	exon	103053939	103054013	0.0536690636639009	-	.	gene_id "ENSMUSG00000019892.14"; transcript_id "ENSMUSG00000019892.14_tx_10"; exon_id "chr10_103053939_103054013_-"; exonnum "5"; txlen "5456";
chr10	ENSEMBL_gcm37	exon	103053939	103054013	0.20426885041987	-	.	gene_id "ENSMUSG00000019892.14"; transcript_id "ENSMUSG00000019892.14_tx_6"; exon_id "chr10_103053939_103054013_-"; exonnum "7"; txlen "5719";
chr10	ENSEMBL_gcm37	exon	103053939	103054013	0.143585570088933	-	.	gene_id "ENSMUSG00000019892.14"; transcript_id "ENSMUSG00000019892.14_tx_7"; exon_id "chr10_103053939_103054013_-"; exonnum "6"; txlen "5574";
chr10	ENSEMBL_gcm37	exon	103053939	103054013	0.0536690636639009	-	.	gene_id "ENSMUSG00000019892.14"; transcript_id "ENSMUSG00000019892.14_tx_9"; exon_id "chr10_103053939_103054013_-"; exonnum "6"; txlen "5601";
chr10	HAVANA	exon	103057097	103057320	0	-	.	gene_id "ENSMUSG00000019892.14"; transcript_id "ENSMUST00000166240.8"; gene_type "protein_coding"; gene_name "Lrriq1"; transcript_type "protein_coding"; transcript_name "Lrriq1-203"; exon_number 6; exon_id "ENSMUSE00000098841.2"; level 2; protein_id "ENSMUSP00000131419.2"; transcript_support_level "5"; mgi_id "MGI:1922228"; tag "NAGNAG_splice_site"; tag "basic"; tag "Ensembl_canonical"; tag "GENCODE_Primary"; tag "appris_principal_1"; tag "CCDS"; ccdsid "CCDS48687.1"; havana_gene "OTTMUSG00000032477.1"; havana_transcript "OTTMUST00000158687.1";
chr10	HAVANA	CDS	103057097	103057320	0	-	2	gene_id "ENSMUSG00000019892.14"; transcript_id "ENSMUST00000166240.8"; gene_type "protein_coding"; gene_name "Lrriq1"; transcript_type "protein_coding"; transcript_name "Lrriq1-203"; exon_number 6; exon_id "ENSMUSE00000098841.2"; level 2; protein_id "ENSMUSP00000131419.2"; transcript_support_level "5"; mgi_id "MGI:1922228"; tag "NAGNAG_splice_site"; tag "basic"; tag "Ensembl_canonical"; tag "GENCODE_Primary"; tag "appris_principal_1"; tag "CCDS"; ccdsid "CCDS48687.1"; havana_gene "OTTMUSG00000032477.1"; havana_transcript "OTTMUST00000158687.1";
chr10	HAVANA	exon	103057097	103057320	0	-	.	gene_id "ENSMUSG00000019892.14"; transcript_id "ENSMUST00000020043.12"; gene_type "protein_coding"; gene_name "Lrriq1"; transcript_type "protein_coding"; transcript_name "Lrriq1-201"; exon_number 6; exon_id "ENSMUSE00000098841.2"; level 2; protein_id "ENSMUSP00000020043.6"; transcript_support_level "1"; mgi_id "MGI:1922228"; tag "NAGNAG_splice_site"; tag "basic"; tag "CCDS"; ccdsid "CCDS48686.1"; havana_gene "OTTMUSG00000032477.1"; havana_transcript "OTTMUST00000080789.1";
chr10	HAVANA	CDS	103057097	103057320	0	-	2	gene_id "ENSMUSG00000019892.14"; transcript_id "ENSMUST00000020043.12"; gene_type "protein_coding"; gene_name "Lrriq1"; transcript_type "protein_coding"; transcript_name "Lrriq1-201"; exon_number 6; exon_id "ENSMUSE00000098841.2"; level 2; protein_id "ENSMUSP00000020043.6"; transcript_support_level "1"; mgi_id "MGI:1922228"; tag "NAGNAG_splice_site"; tag "basic"; tag "CCDS"; ccdsid "CCDS48686.1"; havana_gene "OTTMUSG00000032477.1"; havana_transcript "OTTMUST00000080789.1";
chr10	HAVANA	exon	103057097	103057320	0	-	.	gene_id "ENSMUSG00000019892.14"; transcript_id "ENSMUST00000123364.2"; gene_type "protein_coding"; gene_name "Lrriq1"; transcript_type "protein_coding"; transcript_name "Lrriq1-202"; exon_number 6; exon_id "ENSMUSE00000098841.2"; level 2; protein_id "ENSMUSP00000119783.2"; transcript_support_level "1"; mgi_id "MGI:1922228"; tag "alternative_5_UTR"; tag "NAGNAG_splice_site"; tag "mRNA_end_NF"; tag "cds_end_NF"; havana_gene "OTTMUSG00000032477.1"; havana_transcript "OTTMUST00000080790.1";
chr10	HAVANA	CDS	103057097	103057320	0	-	2	gene_id "ENSMUSG00000019892.14"; transcript_id "ENSMUST00000123364.2"; gene_type "protein_coding"; gene_name "Lrriq1"; transcript_type "protein_coding"; transcript_name "Lrriq1-202"; exon_number 6; exon_id "ENSMUSE00000098841.2"; level 2; protein_id "ENSMUSP00000119783.2"; transcript_support_level "1"; mgi_id "MGI:1922228"; tag "alternative_5_UTR"; tag "NAGNAG_splice_site"; tag "mRNA_end_NF"; tag "cds_end_NF"; havana_gene "OTTMUSG00000032477.1"; havana_transcript "OTTMUST00000080790.1";
chr10	ENSEMBL_gcm37	exon	103057097	103057320	0.0536690636639009	-	.	gene_id "ENSMUSG00000019892.14"; transcript_id "ENSMUSG00000019892.14_tx_10"; exon_id "chr10_103057097_103057320_-"; exonnum "4"; txlen "5456";
chr10	ENSEMBL_gcm37	exon	103057097	103057320	0.20426885041987	-	.	gene_id "ENSMUSG00000019892.14"; transcript_id "ENSMUSG00000019892.14_tx_6"; exon_id "chr10_103057097_103057320_-"; exonnum "6"; txlen "5719";
chr10	ENSEMBL_gcm37	exon	103057097	103057320	0.143585570088933	-	.	gene_id "ENSMUSG00000019892.14"; transcript_id "ENSMUSG00000019892.14_tx_7"; exon_id "chr10_103057097_103057320_-"; exonnum "5"; txlen "5574";
chr10	ENSEMBL_gcm37	exon	103057097	103057320	0.0536690636639009	-	.	gene_id "ENSMUSG00000019892.14"; transcript_id "ENSMUSG00000019892.14_tx_9"; exon_id "chr10_103057097_103057320_-"; exonnum "5"; txlen "5601";
chr10	HAVANA	exon	103059554	103059671	0	-	.	gene_id "ENSMUSG00000019892.14"; transcript_id "ENSMUST00000166240.8"; gene_type "protein_coding"; gene_name "Lrriq1"; transcript_type "protein_coding"; transcript_name "Lrriq1-203"; exon_number 5; exon_id "ENSMUSE00000098840.2"; level 2; protein_id "ENSMUSP00000131419.2"; transcript_support_level "5"; mgi_id "MGI:1922228"; tag "NAGNAG_splice_site"; tag "basic"; tag "Ensembl_canonical"; tag "GENCODE_Primary"; tag "appris_principal_1"; tag "CCDS"; ccdsid "CCDS48687.1"; havana_gene "OTTMUSG00000032477.1"; havana_transcript "OTTMUST00000158687.1";
chr10	HAVANA	CDS	103059554	103059671	0	-	0	gene_id "ENSMUSG00000019892.14"; transcript_id "ENSMUST00000166240.8"; gene_type "protein_coding"; gene_name "Lrriq1"; transcript_type "protein_coding"; transcript_name "Lrriq1-203"; exon_number 5; exon_id "ENSMUSE00000098840.2"; level 2; protein_id "ENSMUSP00000131419.2"; transcript_support_level "5"; mgi_id "MGI:1922228"; tag "NAGNAG_splice_site"; tag "basic"; tag "Ensembl_canonical"; tag "GENCODE_Primary"; tag "appris_principal_1"; tag "CCDS"; ccdsid "CCDS48687.1"; havana_gene "OTTMUSG00000032477.1"; havana_transcript "OTTMUST00000158687.1";
chr10	HAVANA	exon	103059554	103059671	0	-	.	gene_id "ENSMUSG00000019892.14"; transcript_id "ENSMUST00000020043.12"; gene_type "protein_coding"; gene_name "Lrriq1"; transcript_type "protein_coding"; transcript_name "Lrriq1-201"; exon_number 5; exon_id "ENSMUSE00000098840.2"; level 2; protein_id "ENSMUSP00000020043.6"; transcript_support_level "1"; mgi_id "MGI:1922228"; tag "NAGNAG_splice_site"; tag "basic"; tag "CCDS"; ccdsid "CCDS48686.1"; havana_gene "OTTMUSG00000032477.1"; havana_transcript "OTTMUST00000080789.1";
chr10	HAVANA	CDS	103059554	103059671	0	-	0	gene_id "ENSMUSG00000019892.14"; transcript_id "ENSMUST00000020043.12"; gene_type "protein_coding"; gene_name "Lrriq1"; transcript_type "protein_coding"; transcript_name "Lrriq1-201"; exon_number 5; exon_id "ENSMUSE00000098840.2"; level 2; protein_id "ENSMUSP00000020043.6"; transcript_support_level "1"; mgi_id "MGI:1922228"; tag "NAGNAG_splice_site"; tag "basic"; tag "CCDS"; ccdsid "CCDS48686.1"; havana_gene "OTTMUSG00000032477.1"; havana_transcript "OTTMUST00000080789.1";
chr10	HAVANA	exon	103059554	103059671	0	-	.	gene_id "ENSMUSG00000019892.14"; transcript_id "ENSMUST00000123364.2"; gene_type "protein_coding"; gene_name "Lrriq1"; transcript_type "protein_coding"; transcript_name "Lrriq1-202"; exon_number 5; exon_id "ENSMUSE00000098840.2"; level 2; protein_id "ENSMUSP00000119783.2"; transcript_support_level "1"; mgi_id "MGI:1922228"; tag "alternative_5_UTR"; tag "NAGNAG_splice_site"; tag "mRNA_end_NF"; tag "cds_end_NF"; havana_gene "OTTMUSG00000032477.1"; havana_transcript "OTTMUST00000080790.1";
chr10	HAVANA	CDS	103059554	103059671	0	-	0	gene_id "ENSMUSG00000019892.14"; transcript_id "ENSMUST00000123364.2"; gene_type "protein_coding"; gene_name "Lrriq1"; transcript_type "protein_coding"; transcript_name "Lrriq1-202"; exon_number 5; exon_id "ENSMUSE00000098840.2"; level 2; protein_id "ENSMUSP00000119783.2"; transcript_support_level "1"; mgi_id "MGI:1922228"; tag "alternative_5_UTR"; tag "NAGNAG_splice_site"; tag "mRNA_end_NF"; tag "cds_end_NF"; havana_gene "OTTMUSG00000032477.1"; havana_transcript "OTTMUST00000080790.1";
chr10	ENSEMBL_gcm37	exon	103059554	103059671	0.20426885041987	-	.	gene_id "ENSMUSG00000019892.14"; transcript_id "ENSMUSG00000019892.14_tx_6"; exon_id "chr10_103059554_103059671_-"; exonnum "5"; txlen "5719";
chr10	ENSEMBL_gcm37	exon	103059554	103059671	0.143585570088933	-	.	gene_id "ENSMUSG00000019892.14"; transcript_id "ENSMUSG00000019892.14_tx_7"; exon_id "chr10_103059554_103059671_-"; exonnum "4"; txlen "5574";
chr10	HAVANA	exon	103060741	103060832	0	-	.	gene_id "ENSMUSG00000019892.14"; transcript_id "ENSMUST00000166240.8"; gene_type "protein_coding"; gene_name "Lrriq1"; transcript_type "protein_coding"; transcript_name "Lrriq1-203"; exon_number 4; exon_id "ENSMUSE00000098842.2"; level 2; protein_id "ENSMUSP00000131419.2"; transcript_support_level "5"; mgi_id "MGI:1922228"; tag "NAGNAG_splice_site"; tag "basic"; tag "Ensembl_canonical"; tag "GENCODE_Primary"; tag "appris_principal_1"; tag "CCDS"; ccdsid "CCDS48687.1"; havana_gene "OTTMUSG00000032477.1"; havana_transcript "OTTMUST00000158687.1";
chr10	HAVANA	CDS	103060741	103060832	0	-	2	gene_id "ENSMUSG00000019892.14"; transcript_id "ENSMUST00000166240.8"; gene_type "protein_coding"; gene_name "Lrriq1"; transcript_type "protein_coding"; transcript_name "Lrriq1-203"; exon_number 4; exon_id "ENSMUSE00000098842.2"; level 2; protein_id "ENSMUSP00000131419.2"; transcript_support_level "5"; mgi_id "MGI:1922228"; tag "NAGNAG_splice_site"; tag "basic"; tag "Ensembl_canonical"; tag "GENCODE_Primary"; tag "appris_principal_1"; tag "CCDS"; ccdsid "CCDS48687.1"; havana_gene "OTTMUSG00000032477.1"; havana_transcript "OTTMUST00000158687.1";
chr10	HAVANA	exon	103060741	103060832	0	-	.	gene_id "ENSMUSG00000019892.14"; transcript_id "ENSMUST00000020043.12"; gene_type "protein_coding"; gene_name "Lrriq1"; transcript_type "protein_coding"; transcript_name "Lrriq1-201"; exon_number 4; exon_id "ENSMUSE00000098842.2"; level 2; protein_id "ENSMUSP00000020043.6"; transcript_support_level "1"; mgi_id "MGI:1922228"; tag "NAGNAG_splice_site"; tag "basic"; tag "CCDS"; ccdsid "CCDS48686.1"; havana_gene "OTTMUSG00000032477.1"; havana_transcript "OTTMUST00000080789.1";
chr10	HAVANA	CDS	103060741	103060832	0	-	2	gene_id "ENSMUSG00000019892.14"; transcript_id "ENSMUST00000020043.12"; gene_type "protein_coding"; gene_name "Lrriq1"; transcript_type "protein_coding"; transcript_name "Lrriq1-201"; exon_number 4; exon_id "ENSMUSE00000098842.2"; level 2; protein_id "ENSMUSP00000020043.6"; transcript_support_level "1"; mgi_id "MGI:1922228"; tag "NAGNAG_splice_site"; tag "basic"; tag "CCDS"; ccdsid "CCDS48686.1"; havana_gene "OTTMUSG00000032477.1"; havana_transcript "OTTMUST00000080789.1";
chr10	HAVANA	exon	103060741	103060832	0	-	.	gene_id "ENSMUSG00000019892.14"; transcript_id "ENSMUST00000123364.2"; gene_type "protein_coding"; gene_name "Lrriq1"; transcript_type "protein_coding"; transcript_name "Lrriq1-202"; exon_number 4; exon_id "ENSMUSE00000098842.2"; level 2; protein_id "ENSMUSP00000119783.2"; transcript_support_level "1"; mgi_id "MGI:1922228"; tag "alternative_5_UTR"; tag "NAGNAG_splice_site"; tag "mRNA_end_NF"; tag "cds_end_NF"; havana_gene "OTTMUSG00000032477.1"; havana_transcript "OTTMUST00000080790.1";
chr10	HAVANA	CDS	103060741	103060832	0	-	2	gene_id "ENSMUSG00000019892.14"; transcript_id "ENSMUST00000123364.2"; gene_type "protein_coding"; gene_name "Lrriq1"; transcript_type "protein_coding"; transcript_name "Lrriq1-202"; exon_number 4; exon_id "ENSMUSE00000098842.2"; level 2; protein_id "ENSMUSP00000119783.2"; transcript_support_level "1"; mgi_id "MGI:1922228"; tag "alternative_5_UTR"; tag "NAGNAG_splice_site"; tag "mRNA_end_NF"; tag "cds_end_NF"; havana_gene "OTTMUSG00000032477.1"; havana_transcript "OTTMUST00000080790.1";
chr10	ENSEMBL_gcm37	exon	103060741	103060832	0.0536690636639009	-	.	gene_id "ENSMUSG00000019892.14"; transcript_id "ENSMUSG00000019892.14_tx_10"; exon_id "chr10_103060741_103060832_-"; exonnum "3"; txlen "5456";
chr10	ENSEMBL_gcm37	exon	103060741	103060832	0.20426885041987	-	.	gene_id "ENSMUSG00000019892.14"; transcript_id "ENSMUSG00000019892.14_tx_6"; exon_id "chr10_103060741_103060832_-"; exonnum "4"; txlen "5719";
chr10	ENSEMBL_gcm37	exon	103060741	103060832	0.143585570088933	-	.	gene_id "ENSMUSG00000019892.14"; transcript_id "ENSMUSG00000019892.14_tx_7"; exon_id "chr10_103060741_103060832_-"; exonnum "3"; txlen "5574";
chr10	ENSEMBL_gcm37	exon	103060741	103060832	0.0536690636639009	-	.	gene_id "ENSMUSG00000019892.14"; transcript_id "ENSMUSG00000019892.14_tx_9"; exon_id "chr10_103060741_103060832_-"; exonnum "4"; txlen "5601";
chr10	HAVANA	exon	103063037	103063163	0	-	.	gene_id "ENSMUSG00000019892.14"; transcript_id "ENSMUST00000166240.8"; gene_type "protein_coding"; gene_name "Lrriq1"; transcript_type "protein_coding"; transcript_name "Lrriq1-203"; exon_number 3; exon_id "ENSMUSE00000098844.2"; level 2; protein_id "ENSMUSP00000131419.2"; transcript_support_level "5"; mgi_id "MGI:1922228"; tag "NAGNAG_splice_site"; tag "basic"; tag "Ensembl_canonical"; tag "GENCODE_Primary"; tag "appris_principal_1"; tag "CCDS"; ccdsid "CCDS48687.1"; havana_gene "OTTMUSG00000032477.1"; havana_transcript "OTTMUST00000158687.1";
chr10	HAVANA	CDS	103063037	103063163	0	-	0	gene_id "ENSMUSG00000019892.14"; transcript_id "ENSMUST00000166240.8"; gene_type "protein_coding"; gene_name "Lrriq1"; transcript_type "protein_coding"; transcript_name "Lrriq1-203"; exon_number 3; exon_id "ENSMUSE00000098844.2"; level 2; protein_id "ENSMUSP00000131419.2"; transcript_support_level "5"; mgi_id "MGI:1922228"; tag "NAGNAG_splice_site"; tag "basic"; tag "Ensembl_canonical"; tag "GENCODE_Primary"; tag "appris_principal_1"; tag "CCDS"; ccdsid "CCDS48687.1"; havana_gene "OTTMUSG00000032477.1"; havana_transcript "OTTMUST00000158687.1";
chr10	HAVANA	exon	103063037	103063163	0	-	.	gene_id "ENSMUSG00000019892.14"; transcript_id "ENSMUST00000020043.12"; gene_type "protein_coding"; gene_name "Lrriq1"; transcript_type "protein_coding"; transcript_name "Lrriq1-201"; exon_number 3; exon_id "ENSMUSE00000098844.2"; level 2; protein_id "ENSMUSP00000020043.6"; transcript_support_level "1"; mgi_id "MGI:1922228"; tag "NAGNAG_splice_site"; tag "basic"; tag "CCDS"; ccdsid "CCDS48686.1"; havana_gene "OTTMUSG00000032477.1"; havana_transcript "OTTMUST00000080789.1";
chr10	HAVANA	CDS	103063037	103063163	0	-	0	gene_id "ENSMUSG00000019892.14"; transcript_id "ENSMUST00000020043.12"; gene_type "protein_coding"; gene_name "Lrriq1"; transcript_type "protein_coding"; transcript_name "Lrriq1-201"; exon_number 3; exon_id "ENSMUSE00000098844.2"; level 2; protein_id "ENSMUSP00000020043.6"; transcript_support_level "1"; mgi_id "MGI:1922228"; tag "NAGNAG_splice_site"; tag "basic"; tag "CCDS"; ccdsid "CCDS48686.1"; havana_gene "OTTMUSG00000032477.1"; havana_transcript "OTTMUST00000080789.1";
chr10	HAVANA	exon	103063037	103063163	0	-	.	gene_id "ENSMUSG00000019892.14"; transcript_id "ENSMUST00000123364.2"; gene_type "protein_coding"; gene_name "Lrriq1"; transcript_type "protein_coding"; transcript_name "Lrriq1-202"; exon_number 3; exon_id "ENSMUSE00000098844.2"; level 2; protein_id "ENSMUSP00000119783.2"; transcript_support_level "1"; mgi_id "MGI:1922228"; tag "alternative_5_UTR"; tag "NAGNAG_splice_site"; tag "mRNA_end_NF"; tag "cds_end_NF"; havana_gene "OTTMUSG00000032477.1"; havana_transcript "OTTMUST00000080790.1";
chr10	HAVANA	CDS	103063037	103063163	0	-	0	gene_id "ENSMUSG00000019892.14"; transcript_id "ENSMUST00000123364.2"; gene_type "protein_coding"; gene_name "Lrriq1"; transcript_type "protein_coding"; transcript_name "Lrriq1-202"; exon_number 3; exon_id "ENSMUSE00000098844.2"; level 2; protein_id "ENSMUSP00000119783.2"; transcript_support_level "1"; mgi_id "MGI:1922228"; tag "alternative_5_UTR"; tag "NAGNAG_splice_site"; tag "mRNA_end_NF"; tag "cds_end_NF"; havana_gene "OTTMUSG00000032477.1"; havana_transcript "OTTMUST00000080790.1";
chr10	ENSEMBL_gcm37	exon	103063037	103063163	0.0536690636639009	-	.	gene_id "ENSMUSG00000019892.14"; transcript_id "ENSMUSG00000019892.14_tx_10"; exon_id "chr10_103063037_103063163_-"; exonnum "2"; txlen "5456";
chr10	ENSEMBL_gcm37	exon	103063037	103063163	0.20426885041987	-	.	gene_id "ENSMUSG00000019892.14"; transcript_id "ENSMUSG00000019892.14_tx_6"; exon_id "chr10_103063037_103063163_-"; exonnum "3"; txlen "5719";
chr10	ENSEMBL_gcm37	exon	103063037	103063163	0.143585570088933	-	.	gene_id "ENSMUSG00000019892.14"; transcript_id "ENSMUSG00000019892.14_tx_7"; exon_id "chr10_103063037_103063163_-"; exonnum "2"; txlen "5574";
chr10	ENSEMBL_gcm37	exon	103063037	103063163	0.0536690636639009	-	.	gene_id "ENSMUSG00000019892.14"; transcript_id "ENSMUSG00000019892.14_tx_9"; exon_id "chr10_103063037_103063163_-"; exonnum "3"; txlen "5601";
chr10	HAVANA	CDS	103069874	103070014	0	-	0	gene_id "ENSMUSG00000019892.14"; transcript_id "ENSMUST00000166240.8"; gene_type "protein_coding"; gene_name "Lrriq1"; transcript_type "protein_coding"; transcript_name "Lrriq1-203"; exon_number 2; exon_id "ENSMUSE00000098850.2"; level 2; protein_id "ENSMUSP00000131419.2"; transcript_support_level "5"; mgi_id "MGI:1922228"; tag "NAGNAG_splice_site"; tag "basic"; tag "Ensembl_canonical"; tag "GENCODE_Primary"; tag "appris_principal_1"; tag "CCDS"; ccdsid "CCDS48687.1"; havana_gene "OTTMUSG00000032477.1"; havana_transcript "OTTMUST00000158687.1";
chr10	HAVANA	CDS	103069874	103070014	0	-	0	gene_id "ENSMUSG00000019892.14"; transcript_id "ENSMUST00000020043.12"; gene_type "protein_coding"; gene_name "Lrriq1"; transcript_type "protein_coding"; transcript_name "Lrriq1-201"; exon_number 2; exon_id "ENSMUSE00000098850.2"; level 2; protein_id "ENSMUSP00000020043.6"; transcript_support_level "1"; mgi_id "MGI:1922228"; tag "NAGNAG_splice_site"; tag "basic"; tag "CCDS"; ccdsid "CCDS48686.1"; havana_gene "OTTMUSG00000032477.1"; havana_transcript "OTTMUST00000080789.1";
chr10	HAVANA	CDS	103069874	103070014	0	-	0	gene_id "ENSMUSG00000019892.14"; transcript_id "ENSMUST00000123364.2"; gene_type "protein_coding"; gene_name "Lrriq1"; transcript_type "protein_coding"; transcript_name "Lrriq1-202"; exon_number 2; exon_id "ENSMUSE00000098850.2"; level 2; protein_id "ENSMUSP00000119783.2"; transcript_support_level "1"; mgi_id "MGI:1922228"; tag "alternative_5_UTR"; tag "NAGNAG_splice_site"; tag "mRNA_end_NF"; tag "cds_end_NF"; havana_gene "OTTMUSG00000032477.1"; havana_transcript "OTTMUST00000080790.1";
chr10	HAVANA	exon	103069874	103070018	0	-	.	gene_id "ENSMUSG00000019892.14"; transcript_id "ENSMUST00000166240.8"; gene_type "protein_coding"; gene_name "Lrriq1"; transcript_type "protein_coding"; transcript_name "Lrriq1-203"; exon_number 2; exon_id "ENSMUSE00000098850.2"; level 2; protein_id "ENSMUSP00000131419.2"; transcript_support_level "5"; mgi_id "MGI:1922228"; tag "NAGNAG_splice_site"; tag "basic"; tag "Ensembl_canonical"; tag "GENCODE_Primary"; tag "appris_principal_1"; tag "CCDS"; ccdsid "CCDS48687.1"; havana_gene "OTTMUSG00000032477.1"; havana_transcript "OTTMUST00000158687.1";
chr10	HAVANA	exon	103069874	103070018	0	-	.	gene_id "ENSMUSG00000019892.14"; transcript_id "ENSMUST00000020043.12"; gene_type "protein_coding"; gene_name "Lrriq1"; transcript_type "protein_coding"; transcript_name "Lrriq1-201"; exon_number 2; exon_id "ENSMUSE00000098850.2"; level 2; protein_id "ENSMUSP00000020043.6"; transcript_support_level "1"; mgi_id "MGI:1922228"; tag "NAGNAG_splice_site"; tag "basic"; tag "CCDS"; ccdsid "CCDS48686.1"; havana_gene "OTTMUSG00000032477.1"; havana_transcript "OTTMUST00000080789.1";
chr10	HAVANA	exon	103069874	103070018	0	-	.	gene_id "ENSMUSG00000019892.14"; transcript_id "ENSMUST00000123364.2"; gene_type "protein_coding"; gene_name "Lrriq1"; transcript_type "protein_coding"; transcript_name "Lrriq1-202"; exon_number 2; exon_id "ENSMUSE00000098850.2"; level 2; protein_id "ENSMUSP00000119783.2"; transcript_support_level "1"; mgi_id "MGI:1922228"; tag "alternative_5_UTR"; tag "NAGNAG_splice_site"; tag "mRNA_end_NF"; tag "cds_end_NF"; havana_gene "OTTMUSG00000032477.1"; havana_transcript "OTTMUST00000080790.1";
chr10	ENSEMBL_gcm37	exon	103069874	103070018	0.20426885041987	-	.	gene_id "ENSMUSG00000019892.14"; transcript_id "ENSMUSG00000019892.14_tx_6"; exon_id "chr10_103069874_103070018_-"; exonnum "2"; txlen "5719";
chr10	ENSEMBL_gcm37	exon	103069874	103070018	0.0536690636639009	-	.	gene_id "ENSMUSG00000019892.14"; transcript_id "ENSMUSG00000019892.14_tx_9"; exon_id "chr10_103069874_103070018_-"; exonnum "2"; txlen "5601";
chr10	HAVANA	start_codon	103070012	103070014	0	-	0	gene_id "ENSMUSG00000019892.14"; transcript_id "ENSMUST00000166240.8"; gene_type "protein_coding"; gene_name "Lrriq1"; transcript_type "protein_coding"; transcript_name "Lrriq1-203"; exon_number 2; exon_id "ENSMUSE00000098850.2"; level 2; protein_id "ENSMUSP00000131419.2"; transcript_support_level "5"; mgi_id "MGI:1922228"; tag "NAGNAG_splice_site"; tag "basic"; tag "Ensembl_canonical"; tag "GENCODE_Primary"; tag "appris_principal_1"; tag "CCDS"; ccdsid "CCDS48687.1"; havana_gene "OTTMUSG00000032477.1"; havana_transcript "OTTMUST00000158687.1";
chr10	HAVANA	start_codon	103070012	103070014	0	-	0	gene_id "ENSMUSG00000019892.14"; transcript_id "ENSMUST00000020043.12"; gene_type "protein_coding"; gene_name "Lrriq1"; transcript_type "protein_coding"; transcript_name "Lrriq1-201"; exon_number 2; exon_id "ENSMUSE00000098850.2"; level 2; protein_id "ENSMUSP00000020043.6"; transcript_support_level "1"; mgi_id "MGI:1922228"; tag "NAGNAG_splice_site"; tag "basic"; tag "CCDS"; ccdsid "CCDS48686.1"; havana_gene "OTTMUSG00000032477.1"; havana_transcript "OTTMUST00000080789.1";
chr10	HAVANA	start_codon	103070012	103070014	0	-	0	gene_id "ENSMUSG00000019892.14"; transcript_id "ENSMUST00000123364.2"; gene_type "protein_coding"; gene_name "Lrriq1"; transcript_type "protein_coding"; transcript_name "Lrriq1-202"; exon_number 2; exon_id "ENSMUSE00000098850.2"; level 2; protein_id "ENSMUSP00000119783.2"; transcript_support_level "1"; mgi_id "MGI:1922228"; tag "alternative_5_UTR"; tag "NAGNAG_splice_site"; tag "mRNA_end_NF"; tag "cds_end_NF"; havana_gene "OTTMUSG00000032477.1"; havana_transcript "OTTMUST00000080790.1";
chr10	HAVANA	UTR	103070015	103070018	0	-	.	gene_id "ENSMUSG00000019892.14"; transcript_id "ENSMUST00000166240.8"; gene_type "protein_coding"; gene_name "Lrriq1"; transcript_type "protein_coding"; transcript_name "Lrriq1-203"; exon_number 2; exon_id "ENSMUSE00000098850.2"; level 2; protein_id "ENSMUSP00000131419.2"; transcript_support_level "5"; mgi_id "MGI:1922228"; tag "NAGNAG_splice_site"; tag "basic"; tag "Ensembl_canonical"; tag "GENCODE_Primary"; tag "appris_principal_1"; tag "CCDS"; ccdsid "CCDS48687.1"; havana_gene "OTTMUSG00000032477.1"; havana_transcript "OTTMUST00000158687.1";
chr10	HAVANA	UTR	103070015	103070018	0	-	.	gene_id "ENSMUSG00000019892.14"; transcript_id "ENSMUST00000020043.12"; gene_type "protein_coding"; gene_name "Lrriq1"; transcript_type "protein_coding"; transcript_name "Lrriq1-201"; exon_number 2; exon_id "ENSMUSE00000098850.2"; level 2; protein_id "ENSMUSP00000020043.6"; transcript_support_level "1"; mgi_id "MGI:1922228"; tag "NAGNAG_splice_site"; tag "basic"; tag "CCDS"; ccdsid "CCDS48686.1"; havana_gene "OTTMUSG00000032477.1"; havana_transcript "OTTMUST00000080789.1";
chr10	HAVANA	UTR	103070015	103070018	0	-	.	gene_id "ENSMUSG00000019892.14"; transcript_id "ENSMUST00000123364.2"; gene_type "protein_coding"; gene_name "Lrriq1"; transcript_type "protein_coding"; transcript_name "Lrriq1-202"; exon_number 2; exon_id "ENSMUSE00000098850.2"; level 2; protein_id "ENSMUSP00000119783.2"; transcript_support_level "1"; mgi_id "MGI:1922228"; tag "alternative_5_UTR"; tag "NAGNAG_splice_site"; tag "mRNA_end_NF"; tag "cds_end_NF"; havana_gene "OTTMUSG00000032477.1"; havana_transcript "OTTMUST00000080790.1";
chr10	HAVANA	exon	103071881	103072154	0	-	.	gene_id "ENSMUSG00000019892.14"; transcript_id "ENSMUST00000123364.2"; gene_type "protein_coding"; gene_name "Lrriq1"; transcript_type "protein_coding"; transcript_name "Lrriq1-202"; exon_number 1; exon_id "ENSMUSE00000772389.2"; level 2; protein_id "ENSMUSP00000119783.2"; transcript_support_level "1"; mgi_id "MGI:1922228"; tag "alternative_5_UTR"; tag "NAGNAG_splice_site"; tag "mRNA_end_NF"; tag "cds_end_NF"; havana_gene "OTTMUSG00000032477.1"; havana_transcript "OTTMUST00000080790.1";
chr10	HAVANA	UTR	103071881	103072154	0	-	.	gene_id "ENSMUSG00000019892.14"; transcript_id "ENSMUST00000123364.2"; gene_type "protein_coding"; gene_name "Lrriq1"; transcript_type "protein_coding"; transcript_name "Lrriq1-202"; exon_number 1; exon_id "ENSMUSE00000772389.2"; level 2; protein_id "ENSMUSP00000119783.2"; transcript_support_level "1"; mgi_id "MGI:1922228"; tag "alternative_5_UTR"; tag "NAGNAG_splice_site"; tag "mRNA_end_NF"; tag "cds_end_NF"; havana_gene "OTTMUSG00000032477.1"; havana_transcript "OTTMUST00000080790.1";
chr10	ENSEMBL_gcm37	exon	103071881	103072154	0.0536690636639009	-	.	gene_id "ENSMUSG00000019892.14"; transcript_id "ENSMUSG00000019892.14_tx_10"; exon_id "chr10_103071881_103072154_-"; exonnum "1"; txlen "5456";
chr10	ENSEMBL_gcm37	exon	103071881	103072154	0.20426885041987	-	.	gene_id "ENSMUSG00000019892.14"; transcript_id "ENSMUSG00000019892.14_tx_6"; exon_id "chr10_103071881_103072154_-"; exonnum "1"; txlen "5719";
chr10	ENSEMBL_gcm37	exon	103071881	103072154	0.143585570088933	-	.	gene_id "ENSMUSG00000019892.14"; transcript_id "ENSMUSG00000019892.14_tx_7"; exon_id "chr10_103071881_103072154_-"; exonnum "1"; txlen "5574";
chr10	ENSEMBL_gcm37	exon	103071881	103072154	0.0536690636639009	-	.	gene_id "ENSMUSG00000019892.14"; transcript_id "ENSMUSG00000019892.14_tx_9"; exon_id "chr10_103071881_103072154_-"; exonnum "1"; txlen "5601";
chr10	HAVANA	exon	103072137	103072183	0	-	.	gene_id "ENSMUSG00000019892.14"; transcript_id "ENSMUST00000166240.8"; gene_type "protein_coding"; gene_name "Lrriq1"; transcript_type "protein_coding"; transcript_name "Lrriq1-203"; exon_number 1; exon_id "ENSMUSE00000098851.4"; level 2; protein_id "ENSMUSP00000131419.2"; transcript_support_level "5"; mgi_id "MGI:1922228"; tag "NAGNAG_splice_site"; tag "basic"; tag "Ensembl_canonical"; tag "GENCODE_Primary"; tag "appris_principal_1"; tag "CCDS"; ccdsid "CCDS48687.1"; havana_gene "OTTMUSG00000032477.1"; havana_transcript "OTTMUST00000158687.1";
chr10	HAVANA	UTR	103072137	103072183	0	-	.	gene_id "ENSMUSG00000019892.14"; transcript_id "ENSMUST00000166240.8"; gene_type "protein_coding"; gene_name "Lrriq1"; transcript_type "protein_coding"; transcript_name "Lrriq1-203"; exon_number 1; exon_id "ENSMUSE00000098851.4"; level 2; protein_id "ENSMUSP00000131419.2"; transcript_support_level "5"; mgi_id "MGI:1922228"; tag "NAGNAG_splice_site"; tag "basic"; tag "Ensembl_canonical"; tag "GENCODE_Primary"; tag "appris_principal_1"; tag "CCDS"; ccdsid "CCDS48687.1"; havana_gene "OTTMUSG00000032477.1"; havana_transcript "OTTMUST00000158687.1";
chr10	HAVANA	exon	103072137	103072183	0	-	.	gene_id "ENSMUSG00000019892.14"; transcript_id "ENSMUST00000020043.12"; gene_type "protein_coding"; gene_name "Lrriq1"; transcript_type "protein_coding"; transcript_name "Lrriq1-201"; exon_number 1; exon_id "ENSMUSE00000098851.4"; level 2; protein_id "ENSMUSP00000020043.6"; transcript_support_level "1"; mgi_id "MGI:1922228"; tag "NAGNAG_splice_site"; tag "basic"; tag "CCDS"; ccdsid "CCDS48686.1"; havana_gene "OTTMUSG00000032477.1"; havana_transcript "OTTMUST00000080789.1";
chr10	HAVANA	UTR	103072137	103072183	0	-	.	gene_id "ENSMUSG00000019892.14"; transcript_id "ENSMUST00000020043.12"; gene_type "protein_coding"; gene_name "Lrriq1"; transcript_type "protein_coding"; transcript_name "Lrriq1-201"; exon_number 1; exon_id "ENSMUSE00000098851.4"; level 2; protein_id "ENSMUSP00000020043.6"; transcript_support_level "1"; mgi_id "MGI:1922228"; tag "NAGNAG_splice_site"; tag "basic"; tag "CCDS"; ccdsid "CCDS48686.1"; havana_gene "OTTMUSG00000032477.1"; havana_transcript "OTTMUST00000080789.1";
chr10	HAVANA	exon	103202359	103203321	0	-	.	gene_id "ENSMUSG00000132806.1"; transcript_id "ENSMUST00000314145.1"; gene_type "lncRNA"; gene_name "ENSMUSG00000132806"; transcript_type "lncRNA"; transcript_name "ENSMUST00000314145"; exon_number 2; exon_id "ENSMUSE00001620455.1"; level 2; tag "basic"; tag "TAGENE";
chr10	HAVANA	exon	103202359	103203321	0	-	.	gene_id "ENSMUSG00000132806.1"; transcript_id "ENSMUST00000314144.1"; gene_type "lncRNA"; gene_name "ENSMUSG00000132806"; transcript_type "lncRNA"; transcript_name "ENSMUST00000314144"; exon_number 2; exon_id "ENSMUSE00001620455.1"; level 2; tag "Ensembl_canonical"; tag "GENCODE_Primary"; tag "TAGENE";
chr10	HAVANA	transcript	103202359	103204335	0	-	.	gene_id "ENSMUSG00000132806.1"; transcript_id "ENSMUST00000314145.1"; gene_type "lncRNA"; gene_name "ENSMUSG00000132806"; transcript_type "lncRNA"; transcript_name "ENSMUST00000314145"; level 2; tag "basic"; tag "TAGENE";
chr10	HAVANA	gene	103202359	103204527	0	-	.	gene_id "ENSMUSG00000132806.1"; gene_type "lncRNA"; gene_name "ENSMUSG00000132806"; level 2;
chr10	HAVANA	transcript	103202359	103204527	0	-	.	gene_id "ENSMUSG00000132806.1"; transcript_id "ENSMUST00000314144.1"; gene_type "lncRNA"; gene_name "ENSMUSG00000132806"; transcript_type "lncRNA"; transcript_name "ENSMUST00000314144"; level 2; tag "Ensembl_canonical"; tag "GENCODE_Primary"; tag "TAGENE";
chr10	HAVANA	exon	103203767	103204335	0	-	.	gene_id "ENSMUSG00000132806.1"; transcript_id "ENSMUST00000314145.1"; gene_type "lncRNA"; gene_name "ENSMUSG00000132806"; transcript_type "lncRNA"; transcript_name "ENSMUST00000314145"; exon_number 1; exon_id "ENSMUSE00001620456.1"; level 2; tag "basic"; tag "TAGENE";
chr10	HAVANA	exon	103204033	103204527	0	-	.	gene_id "ENSMUSG00000132806.1"; transcript_id "ENSMUST00000314144.1"; gene_type "lncRNA"; gene_name "ENSMUSG00000132806"; transcript_type "lncRNA"; transcript_name "ENSMUST00000314144"; exon_number 1; exon_id "ENSMUSE00001620457.1"; level 2; tag "Ensembl_canonical"; tag "GENCODE_Primary"; tag "TAGENE";
chr10	HAVANA	gene	103405070	103405262	0	-	.	gene_id "ENSMUSG00000112839.2"; gene_type "processed_pseudogene"; gene_name "Gm47222"; level 2; mgi_id "MGI:6096033"; havana_gene "OTTMUSG00000065123.1";
chr10	HAVANA	transcript	103405070	103405262	0	-	.	gene_id "ENSMUSG00000112839.2"; transcript_id "ENSMUST00000217758.2"; gene_type "processed_pseudogene"; gene_name "Gm47222"; transcript_type "processed_pseudogene"; transcript_name "Gm47222-201"; level 2; transcript_support_level "NA"; mgi_id "MGI:6096033"; ont "PGO:0000004"; tag "basic"; tag "Ensembl_canonical"; tag "GENCODE_Primary"; havana_gene "OTTMUSG00000065123.1"; havana_transcript "OTTMUST00000158701.1";
chr10	HAVANA	exon	103405070	103405262	0	-	.	gene_id "ENSMUSG00000112839.2"; transcript_id "ENSMUST00000217758.2"; gene_type "processed_pseudogene"; gene_name "Gm47222"; transcript_type "processed_pseudogene"; transcript_name "Gm47222-201"; exon_number 1; exon_id "ENSMUSE00001409214.2"; level 2; transcript_support_level "NA"; mgi_id "MGI:6096033"; ont "PGO:0000004"; tag "basic"; tag "Ensembl_canonical"; tag "GENCODE_Primary"; havana_gene "OTTMUSG00000065123.1"; havana_transcript "OTTMUST00000158701.1";
chr10	HAVANA	gene	103417259	103418254	0	-	.	gene_id "ENSMUSG00000098173.2"; gene_type "processed_pseudogene"; gene_name "Gm26923"; level 2; mgi_id "MGI:5504038"; havana_gene "OTTMUSG00000043305.1";
chr10	HAVANA	transcript	103417259	103418254	0	-	.	gene_id "ENSMUSG00000098173.2"; transcript_id "ENSMUST00000182615.2"; gene_type "processed_pseudogene"; gene_name "Gm26923"; transcript_type "processed_pseudogene"; transcript_name "Gm26923-201"; level 2; transcript_support_level "NA"; mgi_id "MGI:5504038"; ont "PGO:0000004"; tag "basic"; tag "Ensembl_canonical"; tag "GENCODE_Primary"; havana_gene "OTTMUSG00000043305.1"; havana_transcript "OTTMUST00000113600.1";
chr10	HAVANA	exon	103417259	103418254	0	-	.	gene_id "ENSMUSG00000098173.2"; transcript_id "ENSMUST00000182615.2"; gene_type "processed_pseudogene"; gene_name "Gm26923"; transcript_type "processed_pseudogene"; transcript_name "Gm26923-201"; exon_number 1; exon_id "ENSMUSE00001254825.2"; level 2; transcript_support_level "NA"; mgi_id "MGI:5504038"; ont "PGO:0000004"; tag "basic"; tag "Ensembl_canonical"; tag "GENCODE_Primary"; havana_gene "OTTMUSG00000043305.1"; havana_transcript "OTTMUST00000113600.1";
chr10	sragcm37_es	exon	103612684	103613160	0.0337962844636043	-	.	gene_id "ENSMUSG00000112554.2"; transcript_id "ENSMUSG00000112554.2_tx_4"; exon_id "chr10_103612684_103613160_-"; exonnum "2"; txlen "636";
chr10	sragcm37_mid	exon	103627132	103627290	0.0337962844636043	-	.	gene_id "ENSMUSG00000112554.2"; transcript_id "ENSMUSG00000112554.2_tx_4"; exon_id "chr10_103627132_103627290_-"; exonnum "1"; txlen "636";
chr10	sragcm37_es	exon	103672987	103673190	0.010971762052807	-	.	gene_id "ENSMUSG00000112554.2"; transcript_id "ENSMUSG00000112554.2_tx_10"; exon_id "chr10_103672987_103673190_-"; exonnum "7"; txlen "811";
chr10	sragcm37_es	exon	103672987	103673190	0.010971762052807	-	.	gene_id "ENSMUSG00000112554.2"; transcript_id "ENSMUSG00000112554.2_tx_11"; exon_id "chr10_103672987_103673190_-"; exonnum "7"; txlen "814";
chr10	sragcm37_es	exon	103672987	103673190	0.010971762052807	-	.	gene_id "ENSMUSG00000112554.2"; transcript_id "ENSMUSG00000112554.2_tx_12"; exon_id "chr10_103672987_103673190_-"; exonnum "6"; txlen "730";
chr10	sragcm37_es	exon	103672987	103673190	0.010971762052807	-	.	gene_id "ENSMUSG00000112554.2"; transcript_id "ENSMUSG00000112554.2_tx_13"; exon_id "chr10_103672987_103673190_-"; exonnum "5"; txlen "563";
chr10	sragcm37_es	exon	103672987	103673190	0.010971762052807	-	.	gene_id "ENSMUSG00000112554.2"; transcript_id "ENSMUSG00000112554.2_tx_14"; exon_id "chr10_103672987_103673190_-"; exonnum "5"; txlen "566";
chr10	sragcm37_es	exon	103672987	103673190	0.0124851085428494	-	.	gene_id "ENSMUSG00000112554.2"; transcript_id "ENSMUSG00000112554.2_tx_5"; exon_id "chr10_103672987_103673190_-"; exonnum "5"; txlen "656";
chr10	sragcm37_es	exon	103672987	103673190	0.0124851085428494	-	.	gene_id "ENSMUSG00000112554.2"; transcript_id "ENSMUSG00000112554.2_tx_6"; exon_id "chr10_103672987_103673190_-"; exonnum "6"; txlen "737";
chr10	sragcm37_es	exon	103672987	103673190	0.0124851085428494	-	.	gene_id "ENSMUSG00000112554.2"; transcript_id "ENSMUSG00000112554.2_tx_7"; exon_id "chr10_103672987_103673190_-"; exonnum "6"; txlen "740";
chr10	sragcm37_mid	exon	103677099	103677172	0.010971762052807	-	.	gene_id "ENSMUSG00000112554.2"; transcript_id "ENSMUSG00000112554.2_tx_10"; exon_id "chr10_103677099_103677172_-"; exonnum "6"; txlen "811";
chr10	sragcm37_mid	exon	103677099	103677172	0.010971762052807	-	.	gene_id "ENSMUSG00000112554.2"; transcript_id "ENSMUSG00000112554.2_tx_11"; exon_id "chr10_103677099_103677172_-"; exonnum "6"; txlen "814";
chr10	sragcm37_mid	exon	103677099	103677172	0.010971762052807	-	.	gene_id "ENSMUSG00000112554.2"; transcript_id "ENSMUSG00000112554.2_tx_12"; exon_id "chr10_103677099_103677172_-"; exonnum "5"; txlen "730";
chr10	sragcm37_mid	exon	103677099	103677172	0.010971762052807	-	.	gene_id "ENSMUSG00000112554.2"; transcript_id "ENSMUSG00000112554.2_tx_13"; exon_id "chr10_103677099_103677172_-"; exonnum "4"; txlen "563";
chr10	sragcm37_mid	exon	103677099	103677172	0.010971762052807	-	.	gene_id "ENSMUSG00000112554.2"; transcript_id "ENSMUSG00000112554.2_tx_14"; exon_id "chr10_103677099_103677172_-"; exonnum "4"; txlen "566";
chr10	sragcm37_mid	exon	103677854	103677948	0.010971762052807	-	.	gene_id "ENSMUSG00000112554.2"; transcript_id "ENSMUSG00000112554.2_tx_10"; exon_id "chr10_103677854_103677948_-"; exonnum "5"; txlen "811";
chr10	sragcm37_mid	exon	103677854	103677948	0.010971762052807	-	.	gene_id "ENSMUSG00000112554.2"; transcript_id "ENSMUSG00000112554.2_tx_13"; exon_id "chr10_103677854_103677948_-"; exonnum "3"; txlen "563";
chr10	sragcm37_mid	exon	103677854	103677948	0.0124851085428494	-	.	gene_id "ENSMUSG00000112554.2"; transcript_id "ENSMUSG00000112554.2_tx_6"; exon_id "chr10_103677854_103677948_-"; exonnum "5"; txlen "737";
chr10	sragcm37_mid	exon	103677854	103677951	0.010971762052807	-	.	gene_id "ENSMUSG00000112554.2"; transcript_id "ENSMUSG00000112554.2_tx_11"; exon_id "chr10_103677854_103677951_-"; exonnum "5"; txlen "814";
chr10	sragcm37_mid	exon	103677854	103677951	0.010971762052807	-	.	gene_id "ENSMUSG00000112554.2"; transcript_id "ENSMUSG00000112554.2_tx_12"; exon_id "chr10_103677854_103677951_-"; exonnum "4"; txlen "730";
chr10	sragcm37_mid	exon	103677854	103677951	0.010971762052807	-	.	gene_id "ENSMUSG00000112554.2"; transcript_id "ENSMUSG00000112554.2_tx_14"; exon_id "chr10_103677854_103677951_-"; exonnum "3"; txlen "566";
chr10	sragcm37_mid	exon	103677854	103677951	0.0124851085428494	-	.	gene_id "ENSMUSG00000112554.2"; transcript_id "ENSMUSG00000112554.2_tx_5"; exon_id "chr10_103677854_103677951_-"; exonnum "4"; txlen "656";
chr10	sragcm37_mid	exon	103677854	103677951	0.0124851085428494	-	.	gene_id "ENSMUSG00000112554.2"; transcript_id "ENSMUSG00000112554.2_tx_7"; exon_id "chr10_103677854_103677951_-"; exonnum "5"; txlen "740";
chr10	sragcm37_mid	exon	103679689	103679772	0.010971762052807	-	.	gene_id "ENSMUSG00000112554.2"; transcript_id "ENSMUSG00000112554.2_tx_10"; exon_id "chr10_103679689_103679772_-"; exonnum "4"; txlen "811";
chr10	sragcm37_mid	exon	103679689	103679772	0.010971762052807	-	.	gene_id "ENSMUSG00000112554.2"; transcript_id "ENSMUSG00000112554.2_tx_11"; exon_id "chr10_103679689_103679772_-"; exonnum "4"; txlen "814";
chr10	sragcm37_mid	exon	103679689	103679772	0.010971762052807	-	.	gene_id "ENSMUSG00000112554.2"; transcript_id "ENSMUSG00000112554.2_tx_13"; exon_id "chr10_103679689_103679772_-"; exonnum "2"; txlen "563";
chr10	sragcm37_mid	exon	103679689	103679772	0.010971762052807	-	.	gene_id "ENSMUSG00000112554.2"; transcript_id "ENSMUSG00000112554.2_tx_14"; exon_id "chr10_103679689_103679772_-"; exonnum "2"; txlen "566";
chr10	sragcm37_mid	exon	103679689	103679772	0.0124851085428494	-	.	gene_id "ENSMUSG00000112554.2"; transcript_id "ENSMUSG00000112554.2_tx_6"; exon_id "chr10_103679689_103679772_-"; exonnum "4"; txlen "737";
chr10	sragcm37_mid	exon	103679689	103679772	0.0124851085428494	-	.	gene_id "ENSMUSG00000112554.2"; transcript_id "ENSMUSG00000112554.2_tx_7"; exon_id "chr10_103679689_103679772_-"; exonnum "4"; txlen "740";
chr10	sragcm37_ss	exon	103681399	103681504	0.010971762052807	-	.	gene_id "ENSMUSG00000112554.2"; transcript_id "ENSMUSG00000112554.2_tx_13"; exon_id "chr10_103681399_103681504_-"; exonnum "1"; txlen "563";
chr10	sragcm37_ss	exon	103681399	103681504	0.010971762052807	-	.	gene_id "ENSMUSG00000112554.2"; transcript_id "ENSMUSG00000112554.2_tx_14"; exon_id "chr10_103681399_103681504_-"; exonnum "1"; txlen "566";
chr10	sragcm37_es	exon	103686903	103687095	0.93206004888328	-	.	gene_id "ENSMUSG00000112554.2"; transcript_id "ENSMUSG00000112554.2_tx_1"; exon_id "chr10_103686903_103687095_-"; exonnum "4"; txlen "547";
chr10	HAVANA	exon	103692128	103692389	0	-	.	gene_id "ENSMUSG00000112554.2"; transcript_id "ENSMUST00000218181.2"; gene_type "lncRNA"; gene_name "Gm47224"; transcript_type "lncRNA"; transcript_name "Gm47224-201"; exon_number 3; exon_id "ENSMUSE00001407086.2"; level 2; transcript_support_level "5"; mgi_id "MGI:6096036"; tag "basic"; tag "Ensembl_canonical"; tag "GENCODE_Primary"; havana_gene "OTTMUSG00000064005.1"; havana_transcript "OTTMUST00000156486.1";
chr10	HAVANA	gene	103692128	103694193	0	-	.	gene_id "ENSMUSG00000112554.2"; gene_type "lncRNA"; gene_name "Gm47224"; level 2; mgi_id "MGI:6096036"; havana_gene "OTTMUSG00000064005.1";
chr10	HAVANA	transcript	103692128	103694193	0	-	.	gene_id "ENSMUSG00000112554.2"; transcript_id "ENSMUST00000218181.2"; gene_type "lncRNA"; gene_name "Gm47224"; transcript_type "lncRNA"; transcript_name "Gm47224-201"; level 2; transcript_support_level "5"; mgi_id "MGI:6096036"; tag "basic"; tag "Ensembl_canonical"; tag "GENCODE_Primary"; havana_gene "OTTMUSG00000064005.1"; havana_transcript "OTTMUST00000156486.1";
chr10	sragcm37_mid	exon	103692230	103692389	0.93206004888328	-	.	gene_id "ENSMUSG00000112554.2"; transcript_id "ENSMUSG00000112554.2_tx_1"; exon_id "chr10_103692230_103692389_-"; exonnum "3"; txlen "547";
chr10	sragcm37_mid	exon	103692230	103692389	0.010971762052807	-	.	gene_id "ENSMUSG00000112554.2"; transcript_id "ENSMUSG00000112554.2_tx_10"; exon_id "chr10_103692230_103692389_-"; exonnum "3"; txlen "811";
chr10	sragcm37_mid	exon	103692230	103692389	0.010971762052807	-	.	gene_id "ENSMUSG00000112554.2"; transcript_id "ENSMUSG00000112554.2_tx_11"; exon_id "chr10_103692230_103692389_-"; exonnum "3"; txlen "814";
chr10	sragcm37_mid	exon	103692230	103692389	0.010971762052807	-	.	gene_id "ENSMUSG00000112554.2"; transcript_id "ENSMUSG00000112554.2_tx_12"; exon_id "chr10_103692230_103692389_-"; exonnum "3"; txlen "730";
chr10	sragcm37_mid	exon	103692230	103692389	0.0124851085428494	-	.	gene_id "ENSMUSG00000112554.2"; transcript_id "ENSMUSG00000112554.2_tx_5"; exon_id "chr10_103692230_103692389_-"; exonnum "3"; txlen "656";
chr10	sragcm37_mid	exon	103692230	103692389	0.0124851085428494	-	.	gene_id "ENSMUSG00000112554.2"; transcript_id "ENSMUSG00000112554.2_tx_6"; exon_id "chr10_103692230_103692389_-"; exonnum "3"; txlen "737";
chr10	sragcm37_mid	exon	103692230	103692389	0.0124851085428494	-	.	gene_id "ENSMUSG00000112554.2"; transcript_id "ENSMUSG00000112554.2_tx_7"; exon_id "chr10_103692230_103692389_-"; exonnum "3"; txlen "740";
chr10	HAVANA	exon	103692646	103692724	0	-	.	gene_id "ENSMUSG00000112554.2"; transcript_id "ENSMUST00000218181.2"; gene_type "lncRNA"; gene_name "Gm47224"; transcript_type "lncRNA"; transcript_name "Gm47224-201"; exon_number 2; exon_id "ENSMUSE00001406823.2"; level 2; transcript_support_level "5"; mgi_id "MGI:6096036"; tag "basic"; tag "Ensembl_canonical"; tag "GENCODE_Primary"; havana_gene "OTTMUSG00000064005.1"; havana_transcript "OTTMUST00000156486.1";
chr10	ENSEMBL_gcm37	exon	103692646	103692724	0.93206004888328	-	.	gene_id "ENSMUSG00000112554.2"; transcript_id "ENSMUSG00000112554.2_tx_1"; exon_id "chr10_103692646_103692724_-"; exonnum "2"; txlen "547";
chr10	ENSEMBL_gcm37	exon	103692646	103692724	0.010971762052807	-	.	gene_id "ENSMUSG00000112554.2"; transcript_id "ENSMUSG00000112554.2_tx_10"; exon_id "chr10_103692646_103692724_-"; exonnum "2"; txlen "811";
chr10	ENSEMBL_gcm37	exon	103692646	103692724	0.010971762052807	-	.	gene_id "ENSMUSG00000112554.2"; transcript_id "ENSMUSG00000112554.2_tx_11"; exon_id "chr10_103692646_103692724_-"; exonnum "2"; txlen "814";
chr10	ENSEMBL_gcm37	exon	103692646	103692724	0.010971762052807	-	.	gene_id "ENSMUSG00000112554.2"; transcript_id "ENSMUSG00000112554.2_tx_12"; exon_id "chr10_103692646_103692724_-"; exonnum "2"; txlen "730";
chr10	ENSEMBL_gcm37	exon	103692646	103692724	0.0124851085428494	-	.	gene_id "ENSMUSG00000112554.2"; transcript_id "ENSMUSG00000112554.2_tx_5"; exon_id "chr10_103692646_103692724_-"; exonnum "2"; txlen "656";
chr10	ENSEMBL_gcm37	exon	103692646	103692724	0.0124851085428494	-	.	gene_id "ENSMUSG00000112554.2"; transcript_id "ENSMUSG00000112554.2_tx_6"; exon_id "chr10_103692646_103692724_-"; exonnum "2"; txlen "737";
chr10	ENSEMBL_gcm37	exon	103692646	103692724	0.0124851085428494	-	.	gene_id "ENSMUSG00000112554.2"; transcript_id "ENSMUSG00000112554.2_tx_7"; exon_id "chr10_103692646_103692724_-"; exonnum "2"; txlen "740";
chr10	HAVANA	exon	103694079	103694193	0	-	.	gene_id "ENSMUSG00000112554.2"; transcript_id "ENSMUST00000218181.2"; gene_type "lncRNA"; gene_name "Gm47224"; transcript_type "lncRNA"; transcript_name "Gm47224-201"; exon_number 1; exon_id "ENSMUSE00001409178.2"; level 2; transcript_support_level "5"; mgi_id "MGI:6096036"; tag "basic"; tag "Ensembl_canonical"; tag "GENCODE_Primary"; havana_gene "OTTMUSG00000064005.1"; havana_transcript "OTTMUST00000156486.1";
chr10	ENSEMBL_gcm37	exon	103694079	103694193	0.93206004888328	-	.	gene_id "ENSMUSG00000112554.2"; transcript_id "ENSMUSG00000112554.2_tx_1"; exon_id "chr10_103694079_103694193_-"; exonnum "1"; txlen "547";
chr10	ENSEMBL_gcm37	exon	103694079	103694193	0.010971762052807	-	.	gene_id "ENSMUSG00000112554.2"; transcript_id "ENSMUSG00000112554.2_tx_10"; exon_id "chr10_103694079_103694193_-"; exonnum "1"; txlen "811";
chr10	ENSEMBL_gcm37	exon	103694079	103694193	0.010971762052807	-	.	gene_id "ENSMUSG00000112554.2"; transcript_id "ENSMUSG00000112554.2_tx_11"; exon_id "chr10_103694079_103694193_-"; exonnum "1"; txlen "814";
chr10	ENSEMBL_gcm37	exon	103694079	103694193	0.010971762052807	-	.	gene_id "ENSMUSG00000112554.2"; transcript_id "ENSMUSG00000112554.2_tx_12"; exon_id "chr10_103694079_103694193_-"; exonnum "1"; txlen "730";
chr10	ENSEMBL_gcm37	exon	103694079	103694193	0.0124851085428494	-	.	gene_id "ENSMUSG00000112554.2"; transcript_id "ENSMUSG00000112554.2_tx_5"; exon_id "chr10_103694079_103694193_-"; exonnum "1"; txlen "656";
chr10	ENSEMBL_gcm37	exon	103694079	103694193	0.0124851085428494	-	.	gene_id "ENSMUSG00000112554.2"; transcript_id "ENSMUSG00000112554.2_tx_6"; exon_id "chr10_103694079_103694193_-"; exonnum "1"; txlen "737";
chr10	ENSEMBL_gcm37	exon	103694079	103694193	0.0124851085428494	-	.	gene_id "ENSMUSG00000112554.2"; transcript_id "ENSMUSG00000112554.2_tx_7"; exon_id "chr10_103694079_103694193_-"; exonnum "1"; txlen "740";
chr10	HAVANA	gene	103932184	103932622	0	-	.	gene_id "ENSMUSG00000112382.2"; gene_type "processed_pseudogene"; gene_name "Gm47228"; level 2; mgi_id "MGI:6096042"; havana_gene "OTTMUSG00000064003.1";
chr10	HAVANA	transcript	103932184	103932622	0	-	.	gene_id "ENSMUSG00000112382.2"; transcript_id "ENSMUST00000218668.2"; gene_type "processed_pseudogene"; gene_name "Gm47228"; transcript_type "processed_pseudogene"; transcript_name "Gm47228-201"; level 2; transcript_support_level "NA"; mgi_id "MGI:6096042"; ont "PGO:0000004"; tag "basic"; tag "Ensembl_canonical"; tag "GENCODE_Primary"; havana_gene "OTTMUSG00000064003.1"; havana_transcript "OTTMUST00000156483.1";
chr10	HAVANA	exon	103932184	103932622	0	-	.	gene_id "ENSMUSG00000112382.2"; transcript_id "ENSMUST00000218668.2"; gene_type "processed_pseudogene"; gene_name "Gm47228"; transcript_type "processed_pseudogene"; transcript_name "Gm47228-201"; exon_number 1; exon_id "ENSMUSE00001412411.2"; level 2; transcript_support_level "NA"; mgi_id "MGI:6096042"; ont "PGO:0000004"; tag "basic"; tag "Ensembl_canonical"; tag "GENCODE_Primary"; havana_gene "OTTMUSG00000064003.1"; havana_transcript "OTTMUST00000156483.1";
chr10	ENSEMBL	gene	104060699	104060760	0	-	.	gene_id "ENSMUSG00000088343.3"; gene_type "snRNA"; gene_name "Gm22339"; level 3; mgi_id "MGI:5452116";
chr10	ENSEMBL	transcript	104060699	104060760	0	-	.	gene_id "ENSMUSG00000088343.3"; transcript_id "ENSMUST00000157718.3"; gene_type "snRNA"; gene_name "Gm22339"; transcript_type "snRNA"; transcript_name "Gm22339-201"; level 3; transcript_support_level "NA"; mgi_id "MGI:5452116"; tag "basic"; tag "Ensembl_canonical"; tag "GENCODE_Primary";
chr10	ENSEMBL	exon	104060699	104060760	0	-	.	gene_id "ENSMUSG00000088343.3"; transcript_id "ENSMUST00000157718.3"; gene_type "snRNA"; gene_name "Gm22339"; transcript_type "snRNA"; transcript_name "Gm22339-201"; exon_number 1; exon_id "ENSMUSE00000846853.2"; level 3; transcript_support_level "NA"; mgi_id "MGI:5452116"; tag "basic"; tag "Ensembl_canonical"; tag "GENCODE_Primary";
chr10	ENSEMBL	gene	104306912	104307068	0	-	.	gene_id "ENSMUSG00000089182.3"; gene_type "snRNA"; gene_name "Gm22945"; level 3; mgi_id "MGI:5452722";
chr10	ENSEMBL	transcript	104306912	104307068	0	-	.	gene_id "ENSMUSG00000089182.3"; transcript_id "ENSMUST00000158557.3"; gene_type "snRNA"; gene_name "Gm22945"; transcript_type "snRNA"; transcript_name "Gm22945-201"; level 3; transcript_support_level "NA"; mgi_id "MGI:5452722"; tag "basic"; tag "Ensembl_canonical"; tag "GENCODE_Primary";
chr10	ENSEMBL	exon	104306912	104307068	0	-	.	gene_id "ENSMUSG00000089182.3"; transcript_id "ENSMUST00000158557.3"; gene_type "snRNA"; gene_name "Gm22945"; transcript_type "snRNA"; transcript_name "Gm22945-201"; exon_number 1; exon_id "ENSMUSE00000847692.2"; level 3; transcript_support_level "NA"; mgi_id "MGI:5452722"; tag "basic"; tag "Ensembl_canonical"; tag "GENCODE_Primary";
chr10	sragcm37_es	exon	104344332	104344558	0.0341494394681471	-	.	gene_id "sragcm37_gene_58016"; transcript_id "sragcm37_gene_58016_tx_2"; exon_id "chr10_104344332_104344558_-"; exonnum "3"; txlen "693";
chr10	sragcm37_mid	exon	104355513	104355613	0.0341494394681471	-	.	gene_id "sragcm37_gene_58016"; transcript_id "sragcm37_gene_58016_tx_2"; exon_id "chr10_104355513_104355613_-"; exonnum "2"; txlen "693";
chr10	sragcm37_ss	exon	104356883	104357247	0.0341494394681471	-	.	gene_id "sragcm37_gene_58016"; transcript_id "sragcm37_gene_58016_tx_2"; exon_id "chr10_104356883_104357247_-"; exonnum "1"; txlen "693";
chr10	HAVANA	exon	104522105	104522720	0	-	.	gene_id "ENSMUSG00000128365.1"; transcript_id "ENSMUST00000287077.1"; gene_type "lncRNA"; gene_name "ENSMUSG00000128365"; transcript_type "lncRNA"; transcript_name "ENSMUST00000287077"; exon_number 3; exon_id "ENSMUSE00001569000.1"; level 2; tag "basic"; tag "Ensembl_canonical"; tag "GENCODE_Primary"; tag "TAGENE";
chr10	HAVANA	gene	104522105	104550833	0	-	.	gene_id "ENSMUSG00000128365.1"; gene_type "lncRNA"; gene_name "ENSMUSG00000128365"; level 2;
chr10	HAVANA	transcript	104522105	104550833	0	-	.	gene_id "ENSMUSG00000128365.1"; transcript_id "ENSMUST00000287077.1"; gene_type "lncRNA"; gene_name "ENSMUSG00000128365"; transcript_type "lncRNA"; transcript_name "ENSMUST00000287077"; level 2; tag "basic"; tag "Ensembl_canonical"; tag "GENCODE_Primary"; tag "TAGENE";
chr10	HAVANA	exon	104541398	104541495	0	-	.	gene_id "ENSMUSG00000128365.1"; transcript_id "ENSMUST00000287077.1"; gene_type "lncRNA"; gene_name "ENSMUSG00000128365"; transcript_type "lncRNA"; transcript_name "ENSMUST00000287077"; exon_number 2; exon_id "ENSMUSE00001569001.1"; level 2; tag "basic"; tag "Ensembl_canonical"; tag "GENCODE_Primary"; tag "TAGENE";
chr10	HAVANA	exon	104550535	104550833	0	-	.	gene_id "ENSMUSG00000128365.1"; transcript_id "ENSMUST00000287077.1"; gene_type "lncRNA"; gene_name "ENSMUSG00000128365"; transcript_type "lncRNA"; transcript_name "ENSMUST00000287077"; exon_number 1; exon_id "ENSMUSE00001569002.1"; level 2; tag "basic"; tag "Ensembl_canonical"; tag "GENCODE_Primary"; tag "TAGENE";
chr10	ENSEMBL	gene	104701065	104701169	0	-	.	gene_id "ENSMUSG00000089019.3"; gene_type "snRNA"; gene_name "Gm25522"; level 3; mgi_id "MGI:5455299";
chr10	ENSEMBL	transcript	104701065	104701169	0	-	.	gene_id "ENSMUSG00000089019.3"; transcript_id "ENSMUST00000158394.3"; gene_type "snRNA"; gene_name "Gm25522"; transcript_type "snRNA"; transcript_name "Gm25522-201"; level 3; transcript_support_level "NA"; mgi_id "MGI:5455299"; tag "basic"; tag "Ensembl_canonical"; tag "GENCODE_Primary";
chr10	ENSEMBL	exon	104701065	104701169	0	-	.	gene_id "ENSMUSG00000089019.3"; transcript_id "ENSMUST00000158394.3"; gene_type "snRNA"; gene_name "Gm25522"; transcript_type "snRNA"; transcript_name "Gm25522-201"; exon_number 1; exon_id "ENSMUSE00000847529.2"; level 3; transcript_support_level "NA"; mgi_id "MGI:5455299"; tag "basic"; tag "Ensembl_canonical"; tag "GENCODE_Primary";
chr10	HAVANA	gene	104710073	104710345	0	-	.	gene_id "ENSMUSG00000112044.2"; gene_type "processed_pseudogene"; gene_name "Gm48184"; level 2; mgi_id "MGI:6097563"; havana_gene "OTTMUSG00000064007.1";
chr10	HAVANA	transcript	104710073	104710345	0	-	.	gene_id "ENSMUSG00000112044.2"; transcript_id "ENSMUST00000218141.2"; gene_type "processed_pseudogene"; gene_name "Gm48184"; transcript_type "processed_pseudogene"; transcript_name "Gm48184-201"; level 2; transcript_support_level "NA"; mgi_id "MGI:6097563"; ont "PGO:0000004"; tag "basic"; tag "Ensembl_canonical"; tag "GENCODE_Primary"; havana_gene "OTTMUSG00000064007.1"; havana_transcript "OTTMUST00000156488.1";
chr10	HAVANA	exon	104710073	104710345	0	-	.	gene_id "ENSMUSG00000112044.2"; transcript_id "ENSMUST00000218141.2"; gene_type "processed_pseudogene"; gene_name "Gm48184"; transcript_type "processed_pseudogene"; transcript_name "Gm48184-201"; exon_number 1; exon_id "ENSMUSE00001408825.2"; level 2; transcript_support_level "NA"; mgi_id "MGI:6097563"; ont "PGO:0000004"; tag "basic"; tag "Ensembl_canonical"; tag "GENCODE_Primary"; havana_gene "OTTMUSG00000064007.1"; havana_transcript "OTTMUST00000156488.1";
chr10	sragcm37_es	exon	104750918	104751070	0.0128357640228179	-	.	gene_id "sragcm37_gene_57187"; transcript_id "sragcm37_gene_57187_tx_1"; exon_id "chr10_104750918_104751070_-"; exonnum "4"; txlen "644";
chr10	sragcm37_mid	exon	104759700	104759799	0.0128357640228179	-	.	gene_id "sragcm37_gene_57187"; transcript_id "sragcm37_gene_57187_tx_1"; exon_id "chr10_104759700_104759799_-"; exonnum "3"; txlen "644";
chr10	sragcm37_mid	exon	104761829	104762047	0.0128357640228179	-	.	gene_id "sragcm37_gene_57187"; transcript_id "sragcm37_gene_57187_tx_1"; exon_id "chr10_104761829_104762047_-"; exonnum "2"; txlen "644";
chr10	sragcm37_mid	exon	104762388	104762559	0.0128357640228179	-	.	gene_id "sragcm37_gene_57187"; transcript_id "sragcm37_gene_57187_tx_1"; exon_id "chr10_104762388_104762559_-"; exonnum "1"; txlen "644";
chr10	sragcm37_es	exon	104857635	104858079	0.00459730503188467	-	.	gene_id "ENSMUSG00000130103.1"; transcript_id "ENSMUSG00000130103.1_tx_3"; exon_id "chr10_104857635_104858079_-"; exonnum "2"; txlen "547";
chr10	sragcm37_es	exon	104857635	104858079	0.00378760249853643	-	.	gene_id "ENSMUSG00000130103.1"; transcript_id "ENSMUSG00000130103.1_tx_5"; exon_id "chr10_104857635_104858079_-"; exonnum "5"; txlen "887";
chr10	sragcm37_es	exon	104857635	104858079	0.00252506833235762	-	.	gene_id "ENSMUSG00000130103.1"; transcript_id "ENSMUSG00000130103.1_tx_7"; exon_id "chr10_104857635_104858079_-"; exonnum "5"; txlen "836";
chr10	sragcm37_es	exon	104857635	104858079	0.00168337888823841	-	.	gene_id "ENSMUSG00000130103.1"; transcript_id "ENSMUSG00000130103.1_tx_9"; exon_id "chr10_104857635_104858079_-"; exonnum "4"; txlen "769";
chr10	sragcm37_ss	exon	104858190	104858291	0.00459730503188467	-	.	gene_id "ENSMUSG00000130103.1"; transcript_id "ENSMUSG00000130103.1_tx_3"; exon_id "chr10_104858190_104858291_-"; exonnum "1"; txlen "547";
chr10	sragcm37_es	exon	104871051	104871122	0.00547098138677484	-	.	gene_id "ENSMUSG00000130103.1"; transcript_id "ENSMUSG00000130103.1_tx_2"; exon_id "chr10_104871051_104871122_-"; exonnum "5"; txlen "514";
chr10	sragcm37_mid	exon	104876142	104876296	0.00547098138677484	-	.	gene_id "ENSMUSG00000130103.1"; transcript_id "ENSMUSG00000130103.1_tx_2"; exon_id "chr10_104876142_104876296_-"; exonnum "4"; txlen "514";
chr10	sragcm37_mid	exon	104876142	104876296	0.00378760249853643	-	.	gene_id "ENSMUSG00000130103.1"; transcript_id "ENSMUSG00000130103.1_tx_5"; exon_id "chr10_104876142_104876296_-"; exonnum "4"; txlen "887";
chr10	sragcm37_mid	exon	104876142	104876296	0.00252506833235762	-	.	gene_id "ENSMUSG00000130103.1"; transcript_id "ENSMUSG00000130103.1_tx_7"; exon_id "chr10_104876142_104876296_-"; exonnum "4"; txlen "836";
chr10	sragcm37_mid	exon	104876142	104876296	0.00168337888823841	-	.	gene_id "ENSMUSG00000130103.1"; transcript_id "ENSMUSG00000130103.1_tx_9"; exon_id "chr10_104876142_104876296_-"; exonnum "3"; txlen "769";
chr10	sragcm37_mid	exon	104878288	104878406	0.00547098138677484	-	.	gene_id "ENSMUSG00000130103.1"; transcript_id "ENSMUSG00000130103.1_tx_2"; exon_id "chr10_104878288_104878406_-"; exonnum "3"; txlen "514";
chr10	sragcm37_mid	exon	104878288	104878406	0.00378760249853643	-	.	gene_id "ENSMUSG00000130103.1"; transcript_id "ENSMUSG00000130103.1_tx_5"; exon_id "chr10_104878288_104878406_-"; exonnum "3"; txlen "887";
chr10	sragcm37_mid	exon	104878288	104878406	0.00252506833235762	-	.	gene_id "ENSMUSG00000130103.1"; transcript_id "ENSMUSG00000130103.1_tx_7"; exon_id "chr10_104878288_104878406_-"; exonnum "3"; txlen "836";
chr10	sragcm37_mid	exon	104878288	104878406	0.00168337888823841	-	.	gene_id "ENSMUSG00000130103.1"; transcript_id "ENSMUSG00000130103.1_tx_9"; exon_id "chr10_104878288_104878406_-"; exonnum "2"; txlen "769";
chr10	sragcm37_mid	exon	104880032	104880098	0.00547098138677484	-	.	gene_id "ENSMUSG00000130103.1"; transcript_id "ENSMUSG00000130103.1_tx_2"; exon_id "chr10_104880032_104880098_-"; exonnum "2"; txlen "514";
chr10	sragcm37_mid	exon	104880032	104880098	0.00378760249853643	-	.	gene_id "ENSMUSG00000130103.1"; transcript_id "ENSMUSG00000130103.1_tx_5"; exon_id "chr10_104880032_104880098_-"; exonnum "2"; txlen "887";
chr10	sragcm37_mid	exon	104880032	104880098	0.00252506833235762	-	.	gene_id "ENSMUSG00000130103.1"; transcript_id "ENSMUSG00000130103.1_tx_7"; exon_id "chr10_104880032_104880098_-"; exonnum "2"; txlen "836";
chr10	HAVANA	exon	104906044	104906283	0	-	.	gene_id "ENSMUSG00000130103.1"; transcript_id "ENSMUST00000298133.1"; gene_type "lncRNA"; gene_name "ENSMUSG00000130103"; transcript_type "lncRNA"; transcript_name "ENSMUST00000298133"; exon_number 2; exon_id "ENSMUSE00001589369.1"; level 2; tag "basic"; tag "Ensembl_canonical"; tag "GENCODE_Primary"; tag "TAGENE";
chr10	HAVANA	gene	104906044	104915472	0	-	.	gene_id "ENSMUSG00000130103.1"; gene_type "lncRNA"; gene_name "ENSMUSG00000130103"; level 2;
chr10	HAVANA	transcript	104906044	104915472	0	-	.	gene_id "ENSMUSG00000130103.1"; transcript_id "ENSMUST00000298133.1"; gene_type "lncRNA"; gene_name "ENSMUSG00000130103"; transcript_type "lncRNA"; transcript_name "ENSMUST00000298133"; level 2; tag "basic"; tag "Ensembl_canonical"; tag "GENCODE_Primary"; tag "TAGENE";
chr10	HAVANA	exon	104915372	104915472	0	-	.	gene_id "ENSMUSG00000130103.1"; transcript_id "ENSMUST00000298133.1"; gene_type "lncRNA"; gene_name "ENSMUSG00000130103"; transcript_type "lncRNA"; transcript_name "ENSMUST00000298133"; exon_number 1; exon_id "ENSMUSE00001589368.1"; level 2; tag "basic"; tag "Ensembl_canonical"; tag "GENCODE_Primary"; tag "TAGENE";
chr10	ENSEMBL_gcm37	exon	104915372	104915472	0.00547098138677484	-	.	gene_id "ENSMUSG00000130103.1"; transcript_id "ENSMUSG00000130103.1_tx_2"; exon_id "chr10_104915372_104915472_-"; exonnum "1"; txlen "514";
chr10	ENSEMBL_gcm37	exon	104915372	104915472	0.00378760249853643	-	.	gene_id "ENSMUSG00000130103.1"; transcript_id "ENSMUSG00000130103.1_tx_5"; exon_id "chr10_104915372_104915472_-"; exonnum "1"; txlen "887";
chr10	sragcm37_ss	exon	104916342	104916391	0.00252506833235762	-	.	gene_id "ENSMUSG00000130103.1"; transcript_id "ENSMUSG00000130103.1_tx_7"; exon_id "chr10_104916342_104916391_-"; exonnum "1"; txlen "836";
chr10	sragcm37_ss	exon	104916342	104916391	0.00168337888823841	-	.	gene_id "ENSMUSG00000130103.1"; transcript_id "ENSMUSG00000130103.1_tx_9"; exon_id "chr10_104916342_104916391_-"; exonnum "1"; txlen "769";
chr10	sragcm37_es	exon	104938658	104939043	0.0251422056546627	-	.	gene_id "sragcm37_gene_34789"; transcript_id "sragcm37_gene_34789_tx_1"; exon_id "chr10_104938658_104939043_-"; exonnum "3"; txlen "549";
chr10	sragcm37_es	exon	104938658	104939043	0.00794506907272233	-	.	gene_id "sragcm37_gene_34789"; transcript_id "sragcm37_gene_34789_tx_2"; exon_id "chr10_104938658_104939043_-"; exonnum "3"; txlen "629";
chr10	sragcm37_mid	exon	104939567	104939637	0.0251422056546627	-	.	gene_id "sragcm37_gene_34789"; transcript_id "sragcm37_gene_34789_tx_1"; exon_id "chr10_104939567_104939637_-"; exonnum "2"; txlen "549";
chr10	sragcm37_mid	exon	104941558	104941649	0.0251422056546627	-	.	gene_id "sragcm37_gene_34789"; transcript_id "sragcm37_gene_34789_tx_1"; exon_id "chr10_104941558_104941649_-"; exonnum "1"; txlen "549";
chr10	sragcm37_mid	exon	104941558	104941649	0.00794506907272233	-	.	gene_id "sragcm37_gene_34789"; transcript_id "sragcm37_gene_34789_tx_2"; exon_id "chr10_104941558_104941649_-"; exonnum "2"; txlen "629";
chr10	sragcm37_ss	exon	104957191	104957341	0.00794506907272233	-	.	gene_id "sragcm37_gene_34789"; transcript_id "sragcm37_gene_34789_tx_2"; exon_id "chr10_104957191_104957341_-"; exonnum "1"; txlen "629";
chr10	ENSEMBL	gene	104976068	104976196	0	-	.	gene_id "ENSMUSG00000077407.3"; gene_type "snoRNA"; gene_name "Gm25422"; level 3; mgi_id "MGI:5455199";
chr10	ENSEMBL	transcript	104976068	104976196	0	-	.	gene_id "ENSMUSG00000077407.3"; transcript_id "ENSMUST00000104219.3"; gene_type "snoRNA"; gene_name "Gm25422"; transcript_type "snoRNA"; transcript_name "Gm25422-201"; level 3; transcript_support_level "NA"; mgi_id "MGI:5455199"; tag "basic"; tag "Ensembl_canonical"; tag "GENCODE_Primary";
chr10	ENSEMBL	exon	104976068	104976196	0	-	.	gene_id "ENSMUSG00000077407.3"; transcript_id "ENSMUST00000104219.3"; gene_type "snoRNA"; gene_name "Gm25422"; transcript_type "snoRNA"; transcript_name "Gm25422-201"; exon_number 1; exon_id "ENSMUSE00000664372.2"; level 3; transcript_support_level "NA"; mgi_id "MGI:5455199"; tag "basic"; tag "Ensembl_canonical"; tag "GENCODE_Primary";
chr10	HAVANA	gene	104978097	104978803	0	-	.	gene_id "ENSMUSG00000103775.2"; gene_type "TEC"; gene_name "Gm36997"; level 2; mgi_id "MGI:5610225"; havana_gene "OTTMUSG00000047459.1";
chr10	HAVANA	transcript	104978097	104978803	0	-	.	gene_id "ENSMUSG00000103775.2"; transcript_id "ENSMUST00000195090.2"; gene_type "TEC"; gene_name "Gm36997"; transcript_type "TEC"; transcript_name "Gm36997-201"; level 2; transcript_support_level "NA"; mgi_id "MGI:5610225"; tag "basic"; tag "Ensembl_canonical"; tag "GENCODE_Primary"; havana_gene "OTTMUSG00000047459.1"; havana_transcript "OTTMUST00000122516.1";
chr10	HAVANA	exon	104978097	104978803	0	-	.	gene_id "ENSMUSG00000103775.2"; transcript_id "ENSMUST00000195090.2"; gene_type "TEC"; gene_name "Gm36997"; transcript_type "TEC"; transcript_name "Gm36997-201"; exon_number 1; exon_id "ENSMUSE00001345153.2"; level 2; transcript_support_level "NA"; mgi_id "MGI:5610225"; tag "basic"; tag "Ensembl_canonical"; tag "GENCODE_Primary"; havana_gene "OTTMUSG00000047459.1"; havana_transcript "OTTMUST00000122516.1";
chr10	HAVANA	UTR	105023524	105025958	0	-	.	gene_id "ENSMUSG00000036019.9"; transcript_id "ENSMUST00000061506.9"; gene_type "protein_coding"; gene_name "Tmtc2"; transcript_type "protein_coding"; transcript_name "Tmtc2-201"; exon_number 12; exon_id "ENSMUSE00001216553.2"; level 2; protein_id "ENSMUSP00000061919.9"; transcript_support_level "1"; mgi_id "MGI:1914057"; tag "basic"; tag "Ensembl_canonical"; tag "GENCODE_Primary"; tag "appris_principal_1"; tag "CCDS"; ccdsid "CCDS24157.1"; havana_gene "OTTMUSG00000025048.1"; havana_transcript "OTTMUST00000061634.1";
chr10	HAVANA	exon	105023524	105026135	0	-	.	gene_id "ENSMUSG00000036019.9"; transcript_id "ENSMUST00000130665.2"; gene_type "protein_coding"; gene_name "Tmtc2"; transcript_type "protein_coding_CDS_not_defined"; transcript_name "Tmtc2-202"; exon_number 2; exon_id "ENSMUSE00001300964.2"; level 2; transcript_support_level "1"; mgi_id "MGI:1914057"; havana_gene "OTTMUSG00000025048.1"; havana_transcript "OTTMUST00000061636.1";
chr10	HAVANA	exon	105023524	105026135	0	-	.	gene_id "ENSMUSG00000036019.9"; transcript_id "ENSMUST00000061506.9"; gene_type "protein_coding"; gene_name "Tmtc2"; transcript_type "protein_coding"; transcript_name "Tmtc2-201"; exon_number 12; exon_id "ENSMUSE00001216553.2"; level 2; protein_id "ENSMUSP00000061919.9"; transcript_support_level "1"; mgi_id "MGI:1914057"; tag "basic"; tag "Ensembl_canonical"; tag "GENCODE_Primary"; tag "appris_principal_1"; tag "CCDS"; ccdsid "CCDS24157.1"; havana_gene "OTTMUSG00000025048.1"; havana_transcript "OTTMUST00000061634.1";
chr10	HAVANA	transcript	105023524	105070810	0	-	.	gene_id "ENSMUSG00000036019.9"; transcript_id "ENSMUST00000130665.2"; gene_type "protein_coding"; gene_name "Tmtc2"; transcript_type "protein_coding_CDS_not_defined"; transcript_name "Tmtc2-202"; level 2; transcript_support_level "1"; mgi_id "MGI:1914057"; havana_gene "OTTMUSG00000025048.1"; havana_transcript "OTTMUST00000061636.1";
chr10	HAVANA	transcript	105023524	105410296	0	-	.	gene_id "ENSMUSG00000036019.9"; transcript_id "ENSMUST00000061506.9"; gene_type "protein_coding"; gene_name "Tmtc2"; transcript_type "protein_coding"; transcript_name "Tmtc2-201"; level 2; protein_id "ENSMUSP00000061919.9"; transcript_support_level "1"; mgi_id "MGI:1914057"; tag "basic"; tag "Ensembl_canonical"; tag "GENCODE_Primary"; tag "appris_principal_1"; tag "CCDS"; ccdsid "CCDS24157.1"; havana_gene "OTTMUSG00000025048.1"; havana_transcript "OTTMUST00000061634.1";
chr10	HAVANA	gene	105023524	105410312	0	-	.	gene_id "ENSMUSG00000036019.9"; gene_type "protein_coding"; gene_name "Tmtc2"; level 2; mgi_id "MGI:1914057"; tag "overlapping_locus"; havana_gene "OTTMUSG00000025048.1";
chr10	HAVANA	exon	105025364	105026135	0	-	.	gene_id "ENSMUSG00000036019.9"; transcript_id "ENSMUST00000147997.2"; gene_type "protein_coding"; gene_name "Tmtc2"; transcript_type "protein_coding_CDS_not_defined"; transcript_name "Tmtc2-206"; exon_number 2; exon_id "ENSMUSE00000792695.2"; level 2; transcript_support_level "1"; mgi_id "MGI:1914057"; havana_gene "OTTMUSG00000025048.1"; havana_transcript "OTTMUST00000061642.1";
chr10	ENSEMBL_gcm37	exon	105025364	105026135	0.2530844010637	-	.	gene_id "ENSMUSG00000036019.9"; transcript_id "ENSMUSG00000036019.9_tx_2"; exon_id "chr10_105025364_105026135_-"; exonnum "13"; txlen "3942";
chr10	ENSEMBL_gcm37	exon	105025364	105026135	0.0974692963699585	-	.	gene_id "ENSMUSG00000036019.9"; transcript_id "ENSMUSG00000036019.9_tx_3"; exon_id "chr10_105025364_105026135_-"; exonnum "13"; txlen "3905";
chr10	HAVANA	transcript	105025364	105070795	0	-	.	gene_id "ENSMUSG00000036019.9"; transcript_id "ENSMUST00000147997.2"; gene_type "protein_coding"; gene_name "Tmtc2"; transcript_type "protein_coding_CDS_not_defined"; transcript_name "Tmtc2-206"; level 2; transcript_support_level "1"; mgi_id "MGI:1914057"; havana_gene "OTTMUSG00000025048.1"; havana_transcript "OTTMUST00000061642.1";
chr10	HAVANA	exon	105025523	105026135	0	-	.	gene_id "ENSMUSG00000036019.9"; transcript_id "ENSMUST00000133441.2"; gene_type "protein_coding"; gene_name "Tmtc2"; transcript_type "protein_coding_CDS_not_defined"; transcript_name "Tmtc2-203"; exon_number 2; exon_id "ENSMUSE00000771065.2"; level 2; transcript_support_level "3"; mgi_id "MGI:1914057"; havana_gene "OTTMUSG00000025048.1"; havana_transcript "OTTMUST00000061641.1";
chr10	HAVANA	transcript	105025523	105035565	0	-	.	gene_id "ENSMUSG00000036019.9"; transcript_id "ENSMUST00000133441.2"; gene_type "protein_coding"; gene_name "Tmtc2"; transcript_type "protein_coding_CDS_not_defined"; transcript_name "Tmtc2-203"; level 2; transcript_support_level "3"; mgi_id "MGI:1914057"; havana_gene "OTTMUSG00000025048.1"; havana_transcript "OTTMUST00000061641.1";
chr10	HAVANA	stop_codon	105025956	105025958	0	-	0	gene_id "ENSMUSG00000036019.9"; transcript_id "ENSMUST00000061506.9"; gene_type "protein_coding"; gene_name "Tmtc2"; transcript_type "protein_coding"; transcript_name "Tmtc2-201"; exon_number 12; exon_id "ENSMUSE00001216553.2"; level 2; protein_id "ENSMUSP00000061919.9"; transcript_support_level "1"; mgi_id "MGI:1914057"; tag "basic"; tag "Ensembl_canonical"; tag "GENCODE_Primary"; tag "appris_principal_1"; tag "CCDS"; ccdsid "CCDS24157.1"; havana_gene "OTTMUSG00000025048.1"; havana_transcript "OTTMUST00000061634.1";
chr10	HAVANA	CDS	105025959	105026135	0	-	0	gene_id "ENSMUSG00000036019.9"; transcript_id "ENSMUST00000061506.9"; gene_type "protein_coding"; gene_name "Tmtc2"; transcript_type "protein_coding"; transcript_name "Tmtc2-201"; exon_number 12; exon_id "ENSMUSE00001216553.2"; level 2; protein_id "ENSMUSP00000061919.9"; transcript_support_level "1"; mgi_id "MGI:1914057"; tag "basic"; tag "Ensembl_canonical"; tag "GENCODE_Primary"; tag "appris_principal_1"; tag "CCDS"; ccdsid "CCDS24157.1"; havana_gene "OTTMUSG00000025048.1"; havana_transcript "OTTMUST00000061634.1";
chr10	HAVANA	exon	105035490	105035565	0	-	.	gene_id "ENSMUSG00000036019.9"; transcript_id "ENSMUST00000133441.2"; gene_type "protein_coding"; gene_name "Tmtc2"; transcript_type "protein_coding_CDS_not_defined"; transcript_name "Tmtc2-203"; exon_number 1; exon_id "ENSMUSE00000792952.2"; level 2; transcript_support_level "3"; mgi_id "MGI:1914057"; havana_gene "OTTMUSG00000025048.1"; havana_transcript "OTTMUST00000061641.1";
chr10	sragcm37_mid	exon	105035490	105035642	0.2530844010637	-	.	gene_id "ENSMUSG00000036019.9"; transcript_id "ENSMUSG00000036019.9_tx_2"; exon_id "chr10_105035490_105035642_-"; exonnum "12"; txlen "3942";
chr10	sragcm37_mid	exon	105056898	105057013	0.0974692963699585	-	.	gene_id "ENSMUSG00000036019.9"; transcript_id "ENSMUSG00000036019.9_tx_3"; exon_id "chr10_105056898_105057013_-"; exonnum "12"; txlen "3905";
chr10	HAVANA	exon	105070644	105070795	0	-	.	gene_id "ENSMUSG00000036019.9"; transcript_id "ENSMUST00000147997.2"; gene_type "protein_coding"; gene_name "Tmtc2"; transcript_type "protein_coding_CDS_not_defined"; transcript_name "Tmtc2-206"; exon_number 1; exon_id "ENSMUSE00000814261.2"; level 2; transcript_support_level "1"; mgi_id "MGI:1914057"; havana_gene "OTTMUSG00000025048.1"; havana_transcript "OTTMUST00000061642.1";
chr10	HAVANA	exon	105070644	105070810	0	-	.	gene_id "ENSMUSG00000036019.9"; transcript_id "ENSMUST00000130665.2"; gene_type "protein_coding"; gene_name "Tmtc2"; transcript_type "protein_coding_CDS_not_defined"; transcript_name "Tmtc2-202"; exon_number 1; exon_id "ENSMUSE00000764622.2"; level 2; transcript_support_level "1"; mgi_id "MGI:1914057"; havana_gene "OTTMUSG00000025048.1"; havana_transcript "OTTMUST00000061636.1";
chr10	HAVANA	exon	105079450	105079513	0	-	.	gene_id "ENSMUSG00000036019.9"; transcript_id "ENSMUST00000061506.9"; gene_type "protein_coding"; gene_name "Tmtc2"; transcript_type "protein_coding"; transcript_name "Tmtc2-201"; exon_number 11; exon_id "ENSMUSE00000380144.2"; level 2; protein_id "ENSMUSP00000061919.9"; transcript_support_level "1"; mgi_id "MGI:1914057"; tag "basic"; tag "Ensembl_canonical"; tag "GENCODE_Primary"; tag "appris_principal_1"; tag "CCDS"; ccdsid "CCDS24157.1"; havana_gene "OTTMUSG00000025048.1"; havana_transcript "OTTMUST00000061634.1";
chr10	HAVANA	CDS	105079450	105079513	0	-	1	gene_id "ENSMUSG00000036019.9"; transcript_id "ENSMUST00000061506.9"; gene_type "protein_coding"; gene_name "Tmtc2"; transcript_type "protein_coding"; transcript_name "Tmtc2-201"; exon_number 11; exon_id "ENSMUSE00000380144.2"; level 2; protein_id "ENSMUSP00000061919.9"; transcript_support_level "1"; mgi_id "MGI:1914057"; tag "basic"; tag "Ensembl_canonical"; tag "GENCODE_Primary"; tag "appris_principal_1"; tag "CCDS"; ccdsid "CCDS24157.1"; havana_gene "OTTMUSG00000025048.1"; havana_transcript "OTTMUST00000061634.1";
chr10	ENSEMBL_gcm37	exon	105079450	105079513	0.2530844010637	-	.	gene_id "ENSMUSG00000036019.9"; transcript_id "ENSMUSG00000036019.9_tx_2"; exon_id "chr10_105079450_105079513_-"; exonnum "11"; txlen "3942";
chr10	ENSEMBL_gcm37	exon	105079450	105079513	0.0974692963699585	-	.	gene_id "ENSMUSG00000036019.9"; transcript_id "ENSMUSG00000036019.9_tx_3"; exon_id "chr10_105079450_105079513_-"; exonnum "11"; txlen "3905";
chr10	HAVANA	exon	105090656	105090770	0	-	.	gene_id "ENSMUSG00000036019.9"; transcript_id "ENSMUST00000061506.9"; gene_type "protein_coding"; gene_name "Tmtc2"; transcript_type "protein_coding"; transcript_name "Tmtc2-201"; exon_number 10; exon_id "ENSMUSE00000360279.3"; level 2; protein_id "ENSMUSP00000061919.9"; transcript_support_level "1"; mgi_id "MGI:1914057"; tag "basic"; tag "Ensembl_canonical"; tag "GENCODE_Primary"; tag "appris_principal_1"; tag "CCDS"; ccdsid "CCDS24157.1"; havana_gene "OTTMUSG00000025048.1"; havana_transcript "OTTMUST00000061634.1";
chr10	HAVANA	CDS	105090656	105090770	0	-	2	gene_id "ENSMUSG00000036019.9"; transcript_id "ENSMUST00000061506.9"; gene_type "protein_coding"; gene_name "Tmtc2"; transcript_type "protein_coding"; transcript_name "Tmtc2-201"; exon_number 10; exon_id "ENSMUSE00000360279.3"; level 2; protein_id "ENSMUSP00000061919.9"; transcript_support_level "1"; mgi_id "MGI:1914057"; tag "basic"; tag "Ensembl_canonical"; tag "GENCODE_Primary"; tag "appris_principal_1"; tag "CCDS"; ccdsid "CCDS24157.1"; havana_gene "OTTMUSG00000025048.1"; havana_transcript "OTTMUST00000061634.1";
chr10	ENSEMBL_gcm37	exon	105090656	105090770	0.2530844010637	-	.	gene_id "ENSMUSG00000036019.9"; transcript_id "ENSMUSG00000036019.9_tx_2"; exon_id "chr10_105090656_105090770_-"; exonnum "10"; txlen "3942";
chr10	ENSEMBL_gcm37	exon	105090656	105090770	0.0974692963699585	-	.	gene_id "ENSMUSG00000036019.9"; transcript_id "ENSMUSG00000036019.9_tx_3"; exon_id "chr10_105090656_105090770_-"; exonnum "10"; txlen "3905";
chr10	HAVANA	exon	105105748	105107441	0	-	.	gene_id "ENSMUSG00000036019.9"; transcript_id "ENSMUST00000143691.2"; gene_type "protein_coding"; gene_name "Tmtc2"; transcript_type "retained_intron"; transcript_name "Tmtc2-205"; exon_number 9; exon_id "ENSMUSE00000761015.2"; level 2; transcript_support_level "1"; mgi_id "MGI:1914057"; havana_gene "OTTMUSG00000025048.1"; havana_transcript "OTTMUST00000061635.1";
chr10	HAVANA	transcript	105105748	105410312	0	-	.	gene_id "ENSMUSG00000036019.9"; transcript_id "ENSMUST00000143691.2"; gene_type "protein_coding"; gene_name "Tmtc2"; transcript_type "retained_intron"; transcript_name "Tmtc2-205"; level 2; transcript_support_level "1"; mgi_id "MGI:1914057"; havana_gene "OTTMUSG00000025048.1"; havana_transcript "OTTMUST00000061635.1";
chr10	HAVANA	exon	105107360	105107441	0	-	.	gene_id "ENSMUSG00000036019.9"; transcript_id "ENSMUST00000061506.9"; gene_type "protein_coding"; gene_name "Tmtc2"; transcript_type "protein_coding"; transcript_name "Tmtc2-201"; exon_number 9; exon_id "ENSMUSE00000401760.2"; level 2; protein_id "ENSMUSP00000061919.9"; transcript_support_level "1"; mgi_id "MGI:1914057"; tag "basic"; tag "Ensembl_canonical"; tag "GENCODE_Primary"; tag "appris_principal_1"; tag "CCDS"; ccdsid "CCDS24157.1"; havana_gene "OTTMUSG00000025048.1"; havana_transcript "OTTMUST00000061634.1";
chr10	HAVANA	CDS	105107360	105107441	0	-	0	gene_id "ENSMUSG00000036019.9"; transcript_id "ENSMUST00000061506.9"; gene_type "protein_coding"; gene_name "Tmtc2"; transcript_type "protein_coding"; transcript_name "Tmtc2-201"; exon_number 9; exon_id "ENSMUSE00000401760.2"; level 2; protein_id "ENSMUSP00000061919.9"; transcript_support_level "1"; mgi_id "MGI:1914057"; tag "basic"; tag "Ensembl_canonical"; tag "GENCODE_Primary"; tag "appris_principal_1"; tag "CCDS"; ccdsid "CCDS24157.1"; havana_gene "OTTMUSG00000025048.1"; havana_transcript "OTTMUST00000061634.1";
chr10	ENSEMBL_gcm37	exon	105107360	105107441	0.2530844010637	-	.	gene_id "ENSMUSG00000036019.9"; transcript_id "ENSMUSG00000036019.9_tx_2"; exon_id "chr10_105107360_105107441_-"; exonnum "9"; txlen "3942";
chr10	ENSEMBL_gcm37	exon	105107360	105107441	0.0974692963699585	-	.	gene_id "ENSMUSG00000036019.9"; transcript_id "ENSMUSG00000036019.9_tx_3"; exon_id "chr10_105107360_105107441_-"; exonnum "9"; txlen "3905";
chr10	HAVANA	exon	105139455	105139576	0	-	.	gene_id "ENSMUSG00000036019.9"; transcript_id "ENSMUST00000061506.9"; gene_type "protein_coding"; gene_name "Tmtc2"; transcript_type "protein_coding"; transcript_name "Tmtc2-201"; exon_number 8; exon_id "ENSMUSE00001228318.2"; level 2; protein_id "ENSMUSP00000061919.9"; transcript_support_level "1"; mgi_id "MGI:1914057"; tag "basic"; tag "Ensembl_canonical"; tag "GENCODE_Primary"; tag "appris_principal_1"; tag "CCDS"; ccdsid "CCDS24157.1"; havana_gene "OTTMUSG00000025048.1"; havana_transcript "OTTMUST00000061634.1";
chr10	HAVANA	CDS	105139455	105139576	0	-	2	gene_id "ENSMUSG00000036019.9"; transcript_id "ENSMUST00000061506.9"; gene_type "protein_coding"; gene_name "Tmtc2"; transcript_type "protein_coding"; transcript_name "Tmtc2-201"; exon_number 8; exon_id "ENSMUSE00001228318.2"; level 2; protein_id "ENSMUSP00000061919.9"; transcript_support_level "1"; mgi_id "MGI:1914057"; tag "basic"; tag "Ensembl_canonical"; tag "GENCODE_Primary"; tag "appris_principal_1"; tag "CCDS"; ccdsid "CCDS24157.1"; havana_gene "OTTMUSG00000025048.1"; havana_transcript "OTTMUST00000061634.1";
chr10	HAVANA	exon	105139455	105139576	0	-	.	gene_id "ENSMUSG00000036019.9"; transcript_id "ENSMUST00000143691.2"; gene_type "protein_coding"; gene_name "Tmtc2"; transcript_type "retained_intron"; transcript_name "Tmtc2-205"; exon_number 8; exon_id "ENSMUSE00001270666.2"; level 2; transcript_support_level "1"; mgi_id "MGI:1914057"; havana_gene "OTTMUSG00000025048.1"; havana_transcript "OTTMUST00000061635.1";
chr10	ENSEMBL_gcm37	exon	105139455	105139576	0.2530844010637	-	.	gene_id "ENSMUSG00000036019.9"; transcript_id "ENSMUSG00000036019.9_tx_2"; exon_id "chr10_105139455_105139576_-"; exonnum "8"; txlen "3942";
chr10	ENSEMBL_gcm37	exon	105139455	105139576	0.0974692963699585	-	.	gene_id "ENSMUSG00000036019.9"; transcript_id "ENSMUSG00000036019.9_tx_3"; exon_id "chr10_105139455_105139576_-"; exonnum "8"; txlen "3905";
chr10	HAVANA	exon	105157257	105157335	0	-	.	gene_id "ENSMUSG00000036019.9"; transcript_id "ENSMUST00000061506.9"; gene_type "protein_coding"; gene_name "Tmtc2"; transcript_type "protein_coding"; transcript_name "Tmtc2-201"; exon_number 7; exon_id "ENSMUSE00001240204.2"; level 2; protein_id "ENSMUSP00000061919.9"; transcript_support_level "1"; mgi_id "MGI:1914057"; tag "basic"; tag "Ensembl_canonical"; tag "GENCODE_Primary"; tag "appris_principal_1"; tag "CCDS"; ccdsid "CCDS24157.1"; havana_gene "OTTMUSG00000025048.1"; havana_transcript "OTTMUST00000061634.1";
chr10	HAVANA	CDS	105157257	105157335	0	-	0	gene_id "ENSMUSG00000036019.9"; transcript_id "ENSMUST00000061506.9"; gene_type "protein_coding"; gene_name "Tmtc2"; transcript_type "protein_coding"; transcript_name "Tmtc2-201"; exon_number 7; exon_id "ENSMUSE00001240204.2"; level 2; protein_id "ENSMUSP00000061919.9"; transcript_support_level "1"; mgi_id "MGI:1914057"; tag "basic"; tag "Ensembl_canonical"; tag "GENCODE_Primary"; tag "appris_principal_1"; tag "CCDS"; ccdsid "CCDS24157.1"; havana_gene "OTTMUSG00000025048.1"; havana_transcript "OTTMUST00000061634.1";
chr10	HAVANA	exon	105157257	105157335	0	-	.	gene_id "ENSMUSG00000036019.9"; transcript_id "ENSMUST00000143691.2"; gene_type "protein_coding"; gene_name "Tmtc2"; transcript_type "retained_intron"; transcript_name "Tmtc2-205"; exon_number 7; exon_id "ENSMUSE00001299132.2"; level 2; transcript_support_level "1"; mgi_id "MGI:1914057"; havana_gene "OTTMUSG00000025048.1"; havana_transcript "OTTMUST00000061635.1";
chr10	ENSEMBL_gcm37	exon	105157257	105157335	0.2530844010637	-	.	gene_id "ENSMUSG00000036019.9"; transcript_id "ENSMUSG00000036019.9_tx_2"; exon_id "chr10_105157257_105157335_-"; exonnum "7"; txlen "3942";
chr10	ENSEMBL_gcm37	exon	105157257	105157335	0.0974692963699585	-	.	gene_id "ENSMUSG00000036019.9"; transcript_id "ENSMUSG00000036019.9_tx_3"; exon_id "chr10_105157257_105157335_-"; exonnum "7"; txlen "3905";
chr10	HAVANA	exon	105158723	105158907	0	-	.	gene_id "ENSMUSG00000036019.9"; transcript_id "ENSMUST00000061506.9"; gene_type "protein_coding"; gene_name "Tmtc2"; transcript_type "protein_coding"; transcript_name "Tmtc2-201"; exon_number 6; exon_id "ENSMUSE00001268379.2"; level 2; protein_id "ENSMUSP00000061919.9"; transcript_support_level "1"; mgi_id "MGI:1914057"; tag "basic"; tag "Ensembl_canonical"; tag "GENCODE_Primary"; tag "appris_principal_1"; tag "CCDS"; ccdsid "CCDS24157.1"; havana_gene "OTTMUSG00000025048.1"; havana_transcript "OTTMUST00000061634.1";
chr10	HAVANA	CDS	105158723	105158907	0	-	2	gene_id "ENSMUSG00000036019.9"; transcript_id "ENSMUST00000061506.9"; gene_type "protein_coding"; gene_name "Tmtc2"; transcript_type "protein_coding"; transcript_name "Tmtc2-201"; exon_number 6; exon_id "ENSMUSE00001268379.2"; level 2; protein_id "ENSMUSP00000061919.9"; transcript_support_level "1"; mgi_id "MGI:1914057"; tag "basic"; tag "Ensembl_canonical"; tag "GENCODE_Primary"; tag "appris_principal_1"; tag "CCDS"; ccdsid "CCDS24157.1"; havana_gene "OTTMUSG00000025048.1"; havana_transcript "OTTMUST00000061634.1";
chr10	HAVANA	exon	105158723	105158907	0	-	.	gene_id "ENSMUSG00000036019.9"; transcript_id "ENSMUST00000143691.2"; gene_type "protein_coding"; gene_name "Tmtc2"; transcript_type "retained_intron"; transcript_name "Tmtc2-205"; exon_number 6; exon_id "ENSMUSE00001238340.2"; level 2; transcript_support_level "1"; mgi_id "MGI:1914057"; havana_gene "OTTMUSG00000025048.1"; havana_transcript "OTTMUST00000061635.1";
chr10	ENSEMBL_gcm37	exon	105158723	105158907	0.2530844010637	-	.	gene_id "ENSMUSG00000036019.9"; transcript_id "ENSMUSG00000036019.9_tx_2"; exon_id "chr10_105158723_105158907_-"; exonnum "6"; txlen "3942";
chr10	ENSEMBL_gcm37	exon	105158723	105158907	0.0974692963699585	-	.	gene_id "ENSMUSG00000036019.9"; transcript_id "ENSMUSG00000036019.9_tx_3"; exon_id "chr10_105158723_105158907_-"; exonnum "6"; txlen "3905";
chr10	HAVANA	exon	105159413	105159498	0	-	.	gene_id "ENSMUSG00000036019.9"; transcript_id "ENSMUST00000061506.9"; gene_type "protein_coding"; gene_name "Tmtc2"; transcript_type "protein_coding"; transcript_name "Tmtc2-201"; exon_number 5; exon_id "ENSMUSE00001234074.2"; level 2; protein_id "ENSMUSP00000061919.9"; transcript_support_level "1"; mgi_id "MGI:1914057"; tag "basic"; tag "Ensembl_canonical"; tag "GENCODE_Primary"; tag "appris_principal_1"; tag "CCDS"; ccdsid "CCDS24157.1"; havana_gene "OTTMUSG00000025048.1"; havana_transcript "OTTMUST00000061634.1";
chr10	HAVANA	CDS	105159413	105159498	0	-	1	gene_id "ENSMUSG00000036019.9"; transcript_id "ENSMUST00000061506.9"; gene_type "protein_coding"; gene_name "Tmtc2"; transcript_type "protein_coding"; transcript_name "Tmtc2-201"; exon_number 5; exon_id "ENSMUSE00001234074.2"; level 2; protein_id "ENSMUSP00000061919.9"; transcript_support_level "1"; mgi_id "MGI:1914057"; tag "basic"; tag "Ensembl_canonical"; tag "GENCODE_Primary"; tag "appris_principal_1"; tag "CCDS"; ccdsid "CCDS24157.1"; havana_gene "OTTMUSG00000025048.1"; havana_transcript "OTTMUST00000061634.1";
chr10	HAVANA	exon	105159413	105159498	0	-	.	gene_id "ENSMUSG00000036019.9"; transcript_id "ENSMUST00000143691.2"; gene_type "protein_coding"; gene_name "Tmtc2"; transcript_type "retained_intron"; transcript_name "Tmtc2-205"; exon_number 5; exon_id "ENSMUSE00001216530.2"; level 2; transcript_support_level "1"; mgi_id "MGI:1914057"; havana_gene "OTTMUSG00000025048.1"; havana_transcript "OTTMUST00000061635.1";
chr10	ENSEMBL_gcm37	exon	105159413	105159498	0.2530844010637	-	.	gene_id "ENSMUSG00000036019.9"; transcript_id "ENSMUSG00000036019.9_tx_2"; exon_id "chr10_105159413_105159498_-"; exonnum "5"; txlen "3942";
chr10	ENSEMBL_gcm37	exon	105159413	105159498	0.0974692963699585	-	.	gene_id "ENSMUSG00000036019.9"; transcript_id "ENSMUSG00000036019.9_tx_3"; exon_id "chr10_105159413_105159498_-"; exonnum "5"; txlen "3905";
chr10	HAVANA	exon	105184296	105184410	0	-	.	gene_id "ENSMUSG00000036019.9"; transcript_id "ENSMUST00000061506.9"; gene_type "protein_coding"; gene_name "Tmtc2"; transcript_type "protein_coding"; transcript_name "Tmtc2-201"; exon_number 4; exon_id "ENSMUSE00001240745.2"; level 2; protein_id "ENSMUSP00000061919.9"; transcript_support_level "1"; mgi_id "MGI:1914057"; tag "basic"; tag "Ensembl_canonical"; tag "GENCODE_Primary"; tag "appris_principal_1"; tag "CCDS"; ccdsid "CCDS24157.1"; havana_gene "OTTMUSG00000025048.1"; havana_transcript "OTTMUST00000061634.1";
chr10	HAVANA	CDS	105184296	105184410	0	-	2	gene_id "ENSMUSG00000036019.9"; transcript_id "ENSMUST00000061506.9"; gene_type "protein_coding"; gene_name "Tmtc2"; transcript_type "protein_coding"; transcript_name "Tmtc2-201"; exon_number 4; exon_id "ENSMUSE00001240745.2"; level 2; protein_id "ENSMUSP00000061919.9"; transcript_support_level "1"; mgi_id "MGI:1914057"; tag "basic"; tag "Ensembl_canonical"; tag "GENCODE_Primary"; tag "appris_principal_1"; tag "CCDS"; ccdsid "CCDS24157.1"; havana_gene "OTTMUSG00000025048.1"; havana_transcript "OTTMUST00000061634.1";
chr10	HAVANA	exon	105184296	105184410	0	-	.	gene_id "ENSMUSG00000036019.9"; transcript_id "ENSMUST00000143691.2"; gene_type "protein_coding"; gene_name "Tmtc2"; transcript_type "retained_intron"; transcript_name "Tmtc2-205"; exon_number 4; exon_id "ENSMUSE00001294316.2"; level 2; transcript_support_level "1"; mgi_id "MGI:1914057"; havana_gene "OTTMUSG00000025048.1"; havana_transcript "OTTMUST00000061635.1";
chr10	ENSEMBL_gcm37	exon	105184296	105184410	0.2530844010637	-	.	gene_id "ENSMUSG00000036019.9"; transcript_id "ENSMUSG00000036019.9_tx_2"; exon_id "chr10_105184296_105184410_-"; exonnum "4"; txlen "3942";
chr10	ENSEMBL_gcm37	exon	105184296	105184410	0.0974692963699585	-	.	gene_id "ENSMUSG00000036019.9"; transcript_id "ENSMUSG00000036019.9_tx_3"; exon_id "chr10_105184296_105184410_-"; exonnum "4"; txlen "3905";
chr10	HAVANA	exon	105205811	105206639	0	-	.	gene_id "ENSMUSG00000036019.9"; transcript_id "ENSMUST00000061506.9"; gene_type "protein_coding"; gene_name "Tmtc2"; transcript_type "protein_coding"; transcript_name "Tmtc2-201"; exon_number 3; exon_id "ENSMUSE00001212758.2"; level 2; protein_id "ENSMUSP00000061919.9"; transcript_support_level "1"; mgi_id "MGI:1914057"; tag "basic"; tag "Ensembl_canonical"; tag "GENCODE_Primary"; tag "appris_principal_1"; tag "CCDS"; ccdsid "CCDS24157.1"; havana_gene "OTTMUSG00000025048.1"; havana_transcript "OTTMUST00000061634.1";
chr10	HAVANA	CDS	105205811	105206639	0	-	0	gene_id "ENSMUSG00000036019.9"; transcript_id "ENSMUST00000061506.9"; gene_type "protein_coding"; gene_name "Tmtc2"; transcript_type "protein_coding"; transcript_name "Tmtc2-201"; exon_number 3; exon_id "ENSMUSE00001212758.2"; level 2; protein_id "ENSMUSP00000061919.9"; transcript_support_level "1"; mgi_id "MGI:1914057"; tag "basic"; tag "Ensembl_canonical"; tag "GENCODE_Primary"; tag "appris_principal_1"; tag "CCDS"; ccdsid "CCDS24157.1"; havana_gene "OTTMUSG00000025048.1"; havana_transcript "OTTMUST00000061634.1";
chr10	HAVANA	exon	105205811	105206639	0	-	.	gene_id "ENSMUSG00000036019.9"; transcript_id "ENSMUST00000143691.2"; gene_type "protein_coding"; gene_name "Tmtc2"; transcript_type "retained_intron"; transcript_name "Tmtc2-205"; exon_number 3; exon_id "ENSMUSE00001264827.2"; level 2; transcript_support_level "1"; mgi_id "MGI:1914057"; havana_gene "OTTMUSG00000025048.1"; havana_transcript "OTTMUST00000061635.1";
chr10	ENSEMBL_gcm37	exon	105205811	105206639	0.2530844010637	-	.	gene_id "ENSMUSG00000036019.9"; transcript_id "ENSMUSG00000036019.9_tx_2"; exon_id "chr10_105205811_105206639_-"; exonnum "3"; txlen "3942";
chr10	ENSEMBL_gcm37	exon	105205811	105206639	0.0974692963699585	-	.	gene_id "ENSMUSG00000036019.9"; transcript_id "ENSMUSG00000036019.9_tx_3"; exon_id "chr10_105205811_105206639_-"; exonnum "3"; txlen "3905";
chr10	HAVANA	gene	105213201	105213337	0	-	.	gene_id "ENSMUSG00000112176.2"; gene_type "TEC"; gene_name "Gm48205"; level 2; mgi_id "MGI:6097595"; havana_gene "OTTMUSG00000064018.1";
chr10	HAVANA	transcript	105213201	105213337	0	-	.	gene_id "ENSMUSG00000112176.2"; transcript_id "ENSMUST00000218706.2"; gene_type "TEC"; gene_name "Gm48205"; transcript_type "TEC"; transcript_name "Gm48205-201"; level 2; transcript_support_level "NA"; mgi_id "MGI:6097595"; tag "basic"; tag "Ensembl_canonical"; tag "GENCODE_Primary"; havana_gene "OTTMUSG00000064018.1"; havana_transcript "OTTMUST00000156511.1";
chr10	HAVANA	exon	105213201	105213337	0	-	.	gene_id "ENSMUSG00000112176.2"; transcript_id "ENSMUST00000218706.2"; gene_type "TEC"; gene_name "Gm48205"; transcript_type "TEC"; transcript_name "Gm48205-201"; exon_number 1; exon_id "ENSMUSE00001406138.2"; level 2; transcript_support_level "NA"; mgi_id "MGI:6097595"; tag "basic"; tag "Ensembl_canonical"; tag "GENCODE_Primary"; havana_gene "OTTMUSG00000064018.1"; havana_transcript "OTTMUST00000156511.1";
chr10	HAVANA	gene	105228363	105230147	0	-	.	gene_id "ENSMUSG00000112512.2"; gene_type "TEC"; gene_name "Gm48203"; level 2; mgi_id "MGI:6097591"; havana_gene "OTTMUSG00000064019.1";
chr10	HAVANA	transcript	105228363	105230147	0	-	.	gene_id "ENSMUSG00000112512.2"; transcript_id "ENSMUST00000219124.2"; gene_type "TEC"; gene_name "Gm48203"; transcript_type "TEC"; transcript_name "Gm48203-201"; level 2; transcript_support_level "NA"; mgi_id "MGI:6097591"; tag "basic"; tag "Ensembl_canonical"; tag "GENCODE_Primary"; havana_gene "OTTMUSG00000064019.1"; havana_transcript "OTTMUST00000156512.1";
chr10	HAVANA	exon	105228363	105230147	0	-	.	gene_id "ENSMUSG00000112512.2"; transcript_id "ENSMUST00000219124.2"; gene_type "TEC"; gene_name "Gm48203"; transcript_type "TEC"; transcript_name "Gm48203-201"; exon_number 1; exon_id "ENSMUSE00001409529.2"; level 2; transcript_support_level "NA"; mgi_id "MGI:6097591"; tag "basic"; tag "Ensembl_canonical"; tag "GENCODE_Primary"; havana_gene "OTTMUSG00000064019.1"; havana_transcript "OTTMUST00000156512.1";
chr10	HAVANA	exon	105249078	105249648	0	-	.	gene_id "ENSMUSG00000036019.9"; transcript_id "ENSMUST00000061506.9"; gene_type "protein_coding"; gene_name "Tmtc2"; transcript_type "protein_coding"; transcript_name "Tmtc2-201"; exon_number 2; exon_id "ENSMUSE00001277041.2"; level 2; protein_id "ENSMUSP00000061919.9"; transcript_support_level "1"; mgi_id "MGI:1914057"; tag "basic"; tag "Ensembl_canonical"; tag "GENCODE_Primary"; tag "appris_principal_1"; tag "CCDS"; ccdsid "CCDS24157.1"; havana_gene "OTTMUSG00000025048.1"; havana_transcript "OTTMUST00000061634.1";
chr10	HAVANA	CDS	105249078	105249648	0	-	1	gene_id "ENSMUSG00000036019.9"; transcript_id "ENSMUST00000061506.9"; gene_type "protein_coding"; gene_name "Tmtc2"; transcript_type "protein_coding"; transcript_name "Tmtc2-201"; exon_number 2; exon_id "ENSMUSE00001277041.2"; level 2; protein_id "ENSMUSP00000061919.9"; transcript_support_level "1"; mgi_id "MGI:1914057"; tag "basic"; tag "Ensembl_canonical"; tag "GENCODE_Primary"; tag "appris_principal_1"; tag "CCDS"; ccdsid "CCDS24157.1"; havana_gene "OTTMUSG00000025048.1"; havana_transcript "OTTMUST00000061634.1";
chr10	HAVANA	exon	105249078	105249648	0	-	.	gene_id "ENSMUSG00000036019.9"; transcript_id "ENSMUST00000143691.2"; gene_type "protein_coding"; gene_name "Tmtc2"; transcript_type "retained_intron"; transcript_name "Tmtc2-205"; exon_number 2; exon_id "ENSMUSE00001239122.2"; level 2; transcript_support_level "1"; mgi_id "MGI:1914057"; havana_gene "OTTMUSG00000025048.1"; havana_transcript "OTTMUST00000061635.1";
chr10	ENSEMBL_gcm37	exon	105249078	105249648	0.2530844010637	-	.	gene_id "ENSMUSG00000036019.9"; transcript_id "ENSMUSG00000036019.9_tx_2"; exon_id "chr10_105249078_105249648_-"; exonnum "2"; txlen "3942";
chr10	ENSEMBL_gcm37	exon	105249078	105249648	0.0974692963699585	-	.	gene_id "ENSMUSG00000036019.9"; transcript_id "ENSMUSG00000036019.9_tx_3"; exon_id "chr10_105249078_105249648_-"; exonnum "2"; txlen "3905";
chr10	HAVANA	exon	105249304	105249648	0	-	.	gene_id "ENSMUSG00000036019.9"; transcript_id "ENSMUST00000139741.2"; gene_type "protein_coding"; gene_name "Tmtc2"; transcript_type "protein_coding_CDS_not_defined"; transcript_name "Tmtc2-204"; exon_number 2; exon_id "ENSMUSE00000728192.2"; level 2; transcript_support_level "3"; mgi_id "MGI:1914057"; havana_gene "OTTMUSG00000025048.1"; havana_transcript "OTTMUST00000061640.1";
chr10	HAVANA	transcript	105249304	105371849	0	-	.	gene_id "ENSMUSG00000036019.9"; transcript_id "ENSMUST00000139741.2"; gene_type "protein_coding"; gene_name "Tmtc2"; transcript_type "protein_coding_CDS_not_defined"; transcript_name "Tmtc2-204"; level 2; transcript_support_level "3"; mgi_id "MGI:1914057"; havana_gene "OTTMUSG00000025048.1"; havana_transcript "OTTMUST00000061640.1";
chr10	HAVANA	gene	105341665	105344460	0	-	.	gene_id "ENSMUSG00000121697.1"; gene_type "lncRNA"; gene_name "ENSMUSG00000121697"; level 2; tag "overlaps_pseudogene";
chr10	HAVANA	transcript	105341665	105344460	0	-	.	gene_id "ENSMUSG00000121697.1"; transcript_id "ENSMUST00000219490.2"; gene_type "lncRNA"; gene_name "ENSMUSG00000121697"; transcript_type "lncRNA"; transcript_name "ENSMUST00000219490"; level 2; transcript_support_level "NA"; tag "basic"; tag "Ensembl_canonical"; tag "GENCODE_Primary"; havana_transcript "OTTMUST00000156513.1";
chr10	HAVANA	exon	105341665	105344460	0	-	.	gene_id "ENSMUSG00000121697.1"; transcript_id "ENSMUST00000219490.2"; gene_type "lncRNA"; gene_name "ENSMUSG00000121697"; transcript_type "lncRNA"; transcript_name "ENSMUST00000219490"; exon_number 1; exon_id "ENSMUSE00000716439.3"; level 2; transcript_support_level "NA"; tag "basic"; tag "Ensembl_canonical"; tag "GENCODE_Primary"; havana_transcript "OTTMUST00000156513.1";
chr10	HAVANA	gene	105341986	105342961	0	-	.	gene_id "ENSMUSG00000084399.4"; gene_type "transcribed_processed_pseudogene"; gene_name "Gm15666"; level 2; mgi_id "MGI:3783108"; tag "overlapping_locus"; havana_gene "OTTMUSG00000025086.1";
chr10	HAVANA	transcript	105341986	105342961	0	-	.	gene_id "ENSMUSG00000084399.4"; transcript_id "ENSMUST00000118054.3"; gene_type "transcribed_processed_pseudogene"; gene_name "Gm15666"; transcript_type "transcribed_processed_pseudogene"; transcript_name "Gm15666-201"; level 2; transcript_support_level "NA"; mgi_id "MGI:3783108"; ont "PGO:0000004"; ont "PGO:0000019"; tag "basic"; tag "Ensembl_canonical"; tag "GENCODE_Primary"; havana_gene "OTTMUSG00000025086.1"; havana_transcript "OTTMUST00000061705.1";
chr10	HAVANA	exon	105341986	105342961	0	-	.	gene_id "ENSMUSG00000084399.4"; transcript_id "ENSMUST00000118054.3"; gene_type "transcribed_processed_pseudogene"; gene_name "Gm15666"; transcript_type "transcribed_processed_pseudogene"; transcript_name "Gm15666-201"; exon_number 1; exon_id "ENSMUSE00000720271.3"; level 2; transcript_support_level "NA"; mgi_id "MGI:3783108"; ont "PGO:0000004"; ont "PGO:0000019"; tag "basic"; tag "Ensembl_canonical"; tag "GENCODE_Primary"; havana_gene "OTTMUSG00000025086.1"; havana_transcript "OTTMUST00000061705.1";
chr10	HAVANA	gene	105350542	105352510	0	-	.	gene_id "ENSMUSG00000112900.2"; gene_type "TEC"; gene_name "Gm48204"; level 2; mgi_id "MGI:6097593"; havana_gene "OTTMUSG00000064020.1";
chr10	HAVANA	transcript	105350542	105352510	0	-	.	gene_id "ENSMUSG00000112900.2"; transcript_id "ENSMUST00000219546.2"; gene_type "TEC"; gene_name "Gm48204"; transcript_type "TEC"; transcript_name "Gm48204-201"; level 2; transcript_support_level "NA"; mgi_id "MGI:6097593"; tag "basic"; tag "Ensembl_canonical"; tag "GENCODE_Primary"; havana_gene "OTTMUSG00000064020.1"; havana_transcript "OTTMUST00000156514.1";
chr10	HAVANA	exon	105350542	105352510	0	-	.	gene_id "ENSMUSG00000112900.2"; transcript_id "ENSMUST00000219546.2"; gene_type "TEC"; gene_name "Gm48204"; transcript_type "TEC"; transcript_name "Gm48204-201"; exon_number 1; exon_id "ENSMUSE00001411881.2"; level 2; transcript_support_level "NA"; mgi_id "MGI:6097593"; tag "basic"; tag "Ensembl_canonical"; tag "GENCODE_Primary"; havana_gene "OTTMUSG00000064020.1"; havana_transcript "OTTMUST00000156514.1";
chr10	HAVANA	gene	105368845	105370354	0	-	.	gene_id "ENSMUSG00000112571.2"; gene_type "TEC"; gene_name "Gm48207"; level 2; mgi_id "MGI:6097599"; havana_gene "OTTMUSG00000064022.1";
chr10	HAVANA	transcript	105368845	105370354	0	-	.	gene_id "ENSMUSG00000112571.2"; transcript_id "ENSMUST00000217855.2"; gene_type "TEC"; gene_name "Gm48207"; transcript_type "TEC"; transcript_name "Gm48207-201"; level 2; transcript_support_level "NA"; mgi_id "MGI:6097599"; tag "basic"; tag "Ensembl_canonical"; tag "GENCODE_Primary"; havana_gene "OTTMUSG00000064022.1"; havana_transcript "OTTMUST00000156516.1";
chr10	HAVANA	exon	105368845	105370354	0	-	.	gene_id "ENSMUSG00000112571.2"; transcript_id "ENSMUST00000217855.2"; gene_type "TEC"; gene_name "Gm48207"; transcript_type "TEC"; transcript_name "Gm48207-201"; exon_number 1; exon_id "ENSMUSE00001408152.2"; level 2; transcript_support_level "NA"; mgi_id "MGI:6097599"; tag "basic"; tag "Ensembl_canonical"; tag "GENCODE_Primary"; havana_gene "OTTMUSG00000064022.1"; havana_transcript "OTTMUST00000156516.1";
chr10	HAVANA	exon	105371571	105371849	0	-	.	gene_id "ENSMUSG00000036019.9"; transcript_id "ENSMUST00000139741.2"; gene_type "protein_coding"; gene_name "Tmtc2"; transcript_type "protein_coding_CDS_not_defined"; transcript_name "Tmtc2-204"; exon_number 1; exon_id "ENSMUSE00000765019.2"; level 2; transcript_support_level "3"; mgi_id "MGI:1914057"; havana_gene "OTTMUSG00000025048.1"; havana_transcript "OTTMUST00000061640.1";
chr10	HAVANA	CDS	105409528	105409610	0	-	0	gene_id "ENSMUSG00000036019.9"; transcript_id "ENSMUST00000061506.9"; gene_type "protein_coding"; gene_name "Tmtc2"; transcript_type "protein_coding"; transcript_name "Tmtc2-201"; exon_number 1; exon_id "ENSMUSE00000798841.2"; level 2; protein_id "ENSMUSP00000061919.9"; transcript_support_level "1"; mgi_id "MGI:1914057"; tag "basic"; tag "Ensembl_canonical"; tag "GENCODE_Primary"; tag "appris_principal_1"; tag "CCDS"; ccdsid "CCDS24157.1"; havana_gene "OTTMUSG00000025048.1"; havana_transcript "OTTMUST00000061634.1";
chr10	HAVANA	exon	105409528	105410296	0	-	.	gene_id "ENSMUSG00000036019.9"; transcript_id "ENSMUST00000061506.9"; gene_type "protein_coding"; gene_name "Tmtc2"; transcript_type "protein_coding"; transcript_name "Tmtc2-201"; exon_number 1; exon_id "ENSMUSE00000798841.2"; level 2; protein_id "ENSMUSP00000061919.9"; transcript_support_level "1"; mgi_id "MGI:1914057"; tag "basic"; tag "Ensembl_canonical"; tag "GENCODE_Primary"; tag "appris_principal_1"; tag "CCDS"; ccdsid "CCDS24157.1"; havana_gene "OTTMUSG00000025048.1"; havana_transcript "OTTMUST00000061634.1";
chr10	ENSEMBL_gcm37	exon	105409528	105410296	0.2530844010637	-	.	gene_id "ENSMUSG00000036019.9"; transcript_id "ENSMUSG00000036019.9_tx_2"; exon_id "chr10_105409528_105410296_-"; exonnum "1"; txlen "3942";
chr10	ENSEMBL_gcm37	exon	105409528	105410296	0.0974692963699585	-	.	gene_id "ENSMUSG00000036019.9"; transcript_id "ENSMUSG00000036019.9_tx_3"; exon_id "chr10_105409528_105410296_-"; exonnum "1"; txlen "3905";
chr10	HAVANA	exon	105409528	105410312	0	-	.	gene_id "ENSMUSG00000036019.9"; transcript_id "ENSMUST00000143691.2"; gene_type "protein_coding"; gene_name "Tmtc2"; transcript_type "retained_intron"; transcript_name "Tmtc2-205"; exon_number 1; exon_id "ENSMUSE00000607972.5"; level 2; transcript_support_level "1"; mgi_id "MGI:1914057"; havana_gene "OTTMUSG00000025048.1"; havana_transcript "OTTMUST00000061635.1";
chr10	HAVANA	start_codon	105409608	105409610	0	-	0	gene_id "ENSMUSG00000036019.9"; transcript_id "ENSMUST00000061506.9"; gene_type "protein_coding"; gene_name "Tmtc2"; transcript_type "protein_coding"; transcript_name "Tmtc2-201"; exon_number 1; exon_id "ENSMUSE00000798841.2"; level 2; protein_id "ENSMUSP00000061919.9"; transcript_support_level "1"; mgi_id "MGI:1914057"; tag "basic"; tag "Ensembl_canonical"; tag "GENCODE_Primary"; tag "appris_principal_1"; tag "CCDS"; ccdsid "CCDS24157.1"; havana_gene "OTTMUSG00000025048.1"; havana_transcript "OTTMUST00000061634.1";
chr10	HAVANA	UTR	105409611	105410296	0	-	.	gene_id "ENSMUSG00000036019.9"; transcript_id "ENSMUST00000061506.9"; gene_type "protein_coding"; gene_name "Tmtc2"; transcript_type "protein_coding"; transcript_name "Tmtc2-201"; exon_number 1; exon_id "ENSMUSE00000798841.2"; level 2; protein_id "ENSMUSP00000061919.9"; transcript_support_level "1"; mgi_id "MGI:1914057"; tag "basic"; tag "Ensembl_canonical"; tag "GENCODE_Primary"; tag "appris_principal_1"; tag "CCDS"; ccdsid "CCDS24157.1"; havana_gene "OTTMUSG00000025048.1"; havana_transcript "OTTMUST00000061634.1";
chr10	sragcm37_es	exon	105589471	105589728	0.0247441471748393	-	.	gene_id "sragcm37_gene_44615"; transcript_id "sragcm37_gene_44615_tx_1"; exon_id "chr10_105589471_105589728_-"; exonnum "3"; txlen "630";
chr10	sragcm37_mid	exon	105591622	105591808	0.0247441471748393	-	.	gene_id "sragcm37_gene_44615"; transcript_id "sragcm37_gene_44615_tx_1"; exon_id "chr10_105591622_105591808_-"; exonnum "2"; txlen "630";
chr10	sragcm37_ss	exon	105595429	105595613	0.0247441471748393	-	.	gene_id "sragcm37_gene_44615"; transcript_id "sragcm37_gene_44615_tx_1"; exon_id "chr10_105595429_105595613_-"; exonnum "1"; txlen "630";
```
