## Supplementary material for "Significantly Improved Mouse and Rat Genome Annotation Using Sequence Read Archive RNA-seq Data": mouse_SRA_GENCODE_M37.gtf: mouse_SRA_GENCODE_M37.gtf (part 188 of 1572)

```
chr10	HAVANA	UTR	105599050	105599223	0	-	.	gene_id "ENSMUSG00000036009.17"; transcript_id "ENSMUST00000046638.10"; gene_type "protein_coding"; gene_name "Mettl25"; transcript_type "protein_coding"; transcript_name "Mettl25-201"; exon_number 12; exon_id "ENSMUSE00000954347.2"; level 2; protein_id "ENSMUSP00000038665.11"; transcript_support_level "1"; mgi_id "MGI:3041259"; tag "upstream_ATG"; tag "basic"; tag "Ensembl_canonical"; tag "GENCODE_Primary"; tag "appris_principal_1"; havana_gene "OTTMUSG00000040134.1"; havana_transcript "OTTMUST00000104276.1";
chr10	HAVANA	exon	105599050	105599322	0	-	.	gene_id "ENSMUSG00000036009.17"; transcript_id "ENSMUST00000046638.10"; gene_type "protein_coding"; gene_name "Mettl25"; transcript_type "protein_coding"; transcript_name "Mettl25-201"; exon_number 12; exon_id "ENSMUSE00000954347.2"; level 2; protein_id "ENSMUSP00000038665.11"; transcript_support_level "1"; mgi_id "MGI:3041259"; tag "upstream_ATG"; tag "basic"; tag "Ensembl_canonical"; tag "GENCODE_Primary"; tag "appris_principal_1"; havana_gene "OTTMUSG00000040134.1"; havana_transcript "OTTMUST00000104276.1";
chr10	HAVANA	transcript	105599050	105677239	0	-	.	gene_id "ENSMUSG00000036009.17"; transcript_id "ENSMUST00000046638.10"; gene_type "protein_coding"; gene_name "Mettl25"; transcript_type "protein_coding"; transcript_name "Mettl25-201"; level 2; protein_id "ENSMUSP00000038665.11"; transcript_support_level "1"; mgi_id "MGI:3041259"; tag "upstream_ATG"; tag "basic"; tag "Ensembl_canonical"; tag "GENCODE_Primary"; tag "appris_principal_1"; havana_gene "OTTMUSG00000040134.1"; havana_transcript "OTTMUST00000104276.1";
chr10	HAVANA	gene	105599050	105677241	0	-	.	gene_id "ENSMUSG00000036009.17"; gene_type "protein_coding"; gene_name "Mettl25"; level 2; mgi_id "MGI:3041259"; tag "ncRNA_host"; havana_gene "OTTMUSG00000040134.1";
chr10	HAVANA	exon	105599116	105599322	0	-	.	gene_id "ENSMUSG00000036009.17"; transcript_id "ENSMUST00000176924.8"; gene_type "protein_coding"; gene_name "Mettl25"; transcript_type "nonsense_mediated_decay"; transcript_name "Mettl25-204"; exon_number 13; exon_id "ENSMUSE00000955219.2"; level 2; protein_id "ENSMUSP00000134888.3"; transcript_support_level "1"; mgi_id "MGI:3041259"; tag "upstream_ATG"; havana_gene "OTTMUSG00000040134.1"; havana_transcript "OTTMUST00000104277.1";
chr10	HAVANA	UTR	105599116	105599322	0	-	.	gene_id "ENSMUSG00000036009.17"; transcript_id "ENSMUST00000176924.8"; gene_type "protein_coding"; gene_name "Mettl25"; transcript_type "nonsense_mediated_decay"; transcript_name "Mettl25-204"; exon_number 13; exon_id "ENSMUSE00000955219.2"; level 2; protein_id "ENSMUSP00000134888.3"; transcript_support_level "1"; mgi_id "MGI:3041259"; tag "upstream_ATG"; havana_gene "OTTMUSG00000040134.1"; havana_transcript "OTTMUST00000104277.1";
chr10	ENSEMBL_gcm37	exon	105599116	105599322	1.06156988299149	-	.	gene_id "ENSMUSG00000036009.17"; transcript_id "ENSMUSG00000036009.17_tx_10"; exon_id "chr10_105599116_105599322_-"; exonnum "14"; txlen "2187";
chr10	ENSEMBL_gcm37	exon	105599116	105599322	1.00492419523711	-	.	gene_id "ENSMUSG00000036009.17"; transcript_id "ENSMUSG00000036009.17_tx_11"; exon_id "chr10_105599116_105599322_-"; exonnum "13"; txlen "2118";
chr10	ENSEMBL_gcm37	exon	105599116	105599322	0.901327779549742	-	.	gene_id "ENSMUSG00000036009.17"; transcript_id "ENSMUSG00000036009.17_tx_12"; exon_id "chr10_105599116_105599322_-"; exonnum "13"; txlen "2093";
chr10	ENSEMBL_gcm37	exon	105599116	105599322	0.740858175194894	-	.	gene_id "ENSMUSG00000036009.17"; transcript_id "ENSMUSG00000036009.17_tx_13"; exon_id "chr10_105599116_105599322_-"; exonnum "13"; txlen "2003";
chr10	ENSEMBL_gcm37	exon	105599116	105599322	0.712197098864789	-	.	gene_id "ENSMUSG00000036009.17"; transcript_id "ENSMUSG00000036009.17_tx_14"; exon_id "chr10_105599116_105599322_-"; exonnum "12"; txlen "1909";
chr10	ENSEMBL_gcm37	exon	105599116	105599322	0.671866123841682	-	.	gene_id "ENSMUSG00000036009.17"; transcript_id "ENSMUSG00000036009.17_tx_15"; exon_id "chr10_105599116_105599322_-"; exonnum "15"; txlen "2396";
chr10	ENSEMBL_gcm37	exon	105599116	105599322	0.669527177714312	-	.	gene_id "ENSMUSG00000036009.17"; transcript_id "ENSMUSG00000036009.17_tx_16"; exon_id "chr10_105599116_105599322_-"; exonnum "13"; txlen "2168";
chr10	ENSEMBL_gcm37	exon	105599116	105599322	0.667967250599598	-	.	gene_id "ENSMUSG00000036009.17"; transcript_id "ENSMUSG00000036009.17_tx_17"; exon_id "chr10_105599116_105599322_-"; exonnum "14"; txlen "2352";
chr10	ENSEMBL_gcm37	exon	105599116	105599322	0.662291998321842	-	.	gene_id "ENSMUSG00000036009.17"; transcript_id "ENSMUSG00000036009.17_tx_18"; exon_id "chr10_105599116_105599322_-"; exonnum "14"; txlen "2302";
chr10	ENSEMBL_gcm37	exon	105599116	105599322	0.633489951652777	-	.	gene_id "ENSMUSG00000036009.17"; transcript_id "ENSMUSG00000036009.17_tx_19"; exon_id "chr10_105599116_105599322_-"; exonnum "13"; txlen "2256";
chr10	ENSEMBL_gcm37	exon	105599116	105599322	0.566256728198769	-	.	gene_id "ENSMUSG00000036009.17"; transcript_id "ENSMUSG00000036009.17_tx_20"; exon_id "chr10_105599116_105599322_-"; exonnum "14"; txlen "2440";
chr10	ENSEMBL_gcm37	exon	105599116	105599322	0.502874268335219	-	.	gene_id "ENSMUSG00000036009.17"; transcript_id "ENSMUSG00000036009.17_tx_22"; exon_id "chr10_105599116_105599322_-"; exonnum "15"; txlen "2388";
chr10	ENSEMBL_gcm37	exon	105599116	105599322	0.498636512168149	-	.	gene_id "ENSMUSG00000036009.17"; transcript_id "ENSMUSG00000036009.17_tx_23"; exon_id "chr10_105599116_105599322_-"; exonnum "14"; txlen "2350";
chr10	ENSEMBL_gcm37	exon	105599116	105599322	0.468541172357048	-	.	gene_id "ENSMUSG00000036009.17"; transcript_id "ENSMUSG00000036009.17_tx_24"; exon_id "chr10_105599116_105599322_-"; exonnum "13"; txlen "2117";
chr10	ENSEMBL_gcm37	exon	105599116	105599322	0.468541172357048	-	.	gene_id "ENSMUSG00000036009.17"; transcript_id "ENSMUSG00000036009.17_tx_25"; exon_id "chr10_105599116_105599322_-"; exonnum "14"; txlen "2301";
chr10	ENSEMBL_gcm37	exon	105599116	105599322	0.468541172357048	-	.	gene_id "ENSMUSG00000036009.17"; transcript_id "ENSMUSG00000036009.17_tx_26"; exon_id "chr10_105599116_105599322_-"; exonnum "14"; txlen "2211";
chr10	ENSEMBL_gcm37	exon	105599116	105599322	0.468541172357048	-	.	gene_id "ENSMUSG00000036009.17"; transcript_id "ENSMUSG00000036009.17_tx_27"; exon_id "chr10_105599116_105599322_-"; exonnum "15"; txlen "2395";
chr10	ENSEMBL_gcm37	exon	105599116	105599322	0.432934409850771	-	.	gene_id "ENSMUSG00000036009.17"; transcript_id "ENSMUSG00000036009.17_tx_28"; exon_id "chr10_105599116_105599322_-"; exonnum "13"; txlen "1931";
chr10	ENSEMBL_gcm37	exon	105599116	105599322	0.431403288714141	-	.	gene_id "ENSMUSG00000036009.17"; transcript_id "ENSMUSG00000036009.17_tx_29"; exon_id "chr10_105599116_105599322_-"; exonnum "15"; txlen "2534";
chr10	ENSEMBL_gcm37	exon	105599116	105599322	0.422966054813271	-	.	gene_id "ENSMUSG00000036009.17"; transcript_id "ENSMUSG00000036009.17_tx_30"; exon_id "chr10_105599116_105599322_-"; exonnum "12"; txlen "2010";
chr10	ENSEMBL_gcm37	exon	105599116	105599322	0.348638794505046	-	.	gene_id "ENSMUSG00000036009.17"; transcript_id "ENSMUSG00000036009.17_tx_32"; exon_id "chr10_105599116_105599322_-"; exonnum "14"; txlen "2464";
chr10	ENSEMBL_gcm37	exon	105599116	105599322	0.348638794505046	-	.	gene_id "ENSMUSG00000036009.17"; transcript_id "ENSMUSG00000036009.17_tx_33"; exon_id "chr10_105599116_105599322_-"; exonnum "15"; txlen "2648";
chr10	ENSEMBL_gcm37	exon	105599116	105599322	0.135176856021228	-	.	gene_id "ENSMUSG00000036009.17"; transcript_id "ENSMUSG00000036009.17_tx_34"; exon_id "chr10_105599116_105599322_-"; exonnum "17"; txlen "2800";
chr10	ENSEMBL_gcm37	exon	105599116	105599322	0.0406115156787517	-	.	gene_id "ENSMUSG00000036009.17"; transcript_id "ENSMUSG00000036009.17_tx_35"; exon_id "chr10_105599116_105599322_-"; exonnum "17"; txlen "2851";
chr10	ENSEMBL_gcm37	exon	105599116	105599322	5.39230995583742	-	.	gene_id "ENSMUSG00000036009.17"; transcript_id "ENSMUSG00000036009.17_tx_4"; exon_id "chr10_105599116_105599322_-"; exonnum "13"; txlen "2144";
chr10	ENSEMBL_gcm37	exon	105599116	105599322	2.91451948998882	-	.	gene_id "ENSMUSG00000036009.17"; transcript_id "ENSMUSG00000036009.17_tx_5"; exon_id "chr10_105599116_105599322_-"; exonnum "8"; txlen "771";
chr10	ENSEMBL_gcm37	exon	105599116	105599322	2.89758791487301	-	.	gene_id "ENSMUSG00000036009.17"; transcript_id "ENSMUSG00000036009.17_tx_6"; exon_id "chr10_105599116_105599322_-"; exonnum "8"; txlen "835";
chr10	ENSEMBL_gcm37	exon	105599116	105599322	2.63776877565934	-	.	gene_id "ENSMUSG00000036009.17"; transcript_id "ENSMUSG00000036009.17_tx_7"; exon_id "chr10_105599116_105599322_-"; exonnum "14"; txlen "2238";
chr10	ENSEMBL_gcm37	exon	105599116	105599322	1.07980758722453	-	.	gene_id "ENSMUSG00000036009.17"; transcript_id "ENSMUSG00000036009.17_tx_9"; exon_id "chr10_105599116_105599322_-"; exonnum "14"; txlen "2212";
chr10	HAVANA	transcript	105599116	105677241	0	-	.	gene_id "ENSMUSG00000036009.17"; transcript_id "ENSMUST00000176924.8"; gene_type "protein_coding"; gene_name "Mettl25"; transcript_type "nonsense_mediated_decay"; transcript_name "Mettl25-204"; level 2; protein_id "ENSMUSP00000134888.3"; transcript_support_level "1"; mgi_id "MGI:3041259"; tag "upstream_ATG"; havana_gene "OTTMUSG00000040134.1"; havana_transcript "OTTMUST00000104277.1";
chr10	HAVANA	stop_codon	105599221	105599223	0	-	0	gene_id "ENSMUSG00000036009.17"; transcript_id "ENSMUST00000046638.10"; gene_type "protein_coding"; gene_name "Mettl25"; transcript_type "protein_coding"; transcript_name "Mettl25-201"; exon_number 12; exon_id "ENSMUSE00000954347.2"; level 2; protein_id "ENSMUSP00000038665.11"; transcript_support_level "1"; mgi_id "MGI:3041259"; tag "upstream_ATG"; tag "basic"; tag "Ensembl_canonical"; tag "GENCODE_Primary"; tag "appris_principal_1"; havana_gene "OTTMUSG00000040134.1"; havana_transcript "OTTMUST00000104276.1";
chr10	HAVANA	CDS	105599224	105599322	0	-	0	gene_id "ENSMUSG00000036009.17"; transcript_id "ENSMUST00000046638.10"; gene_type "protein_coding"; gene_name "Mettl25"; transcript_type "protein_coding"; transcript_name "Mettl25-201"; exon_number 12; exon_id "ENSMUSE00000954347.2"; level 2; protein_id "ENSMUSP00000038665.11"; transcript_support_level "1"; mgi_id "MGI:3041259"; tag "upstream_ATG"; tag "basic"; tag "Ensembl_canonical"; tag "GENCODE_Primary"; tag "appris_principal_1"; havana_gene "OTTMUSG00000040134.1"; havana_transcript "OTTMUST00000104276.1";
chr10	HAVANA	exon	105601081	105601152	0	-	.	gene_id "ENSMUSG00000036009.17"; transcript_id "ENSMUST00000046638.10"; gene_type "protein_coding"; gene_name "Mettl25"; transcript_type "protein_coding"; transcript_name "Mettl25-201"; exon_number 11; exon_id "ENSMUSE00001273506.2"; level 2; protein_id "ENSMUSP00000038665.11"; transcript_support_level "1"; mgi_id "MGI:3041259"; tag "upstream_ATG"; tag "basic"; tag "Ensembl_canonical"; tag "GENCODE_Primary"; tag "appris_principal_1"; havana_gene "OTTMUSG00000040134.1"; havana_transcript "OTTMUST00000104276.1";
chr10	HAVANA	CDS	105601081	105601152	0	-	0	gene_id "ENSMUSG00000036009.17"; transcript_id "ENSMUST00000046638.10"; gene_type "protein_coding"; gene_name "Mettl25"; transcript_type "protein_coding"; transcript_name "Mettl25-201"; exon_number 11; exon_id "ENSMUSE00001273506.2"; level 2; protein_id "ENSMUSP00000038665.11"; transcript_support_level "1"; mgi_id "MGI:3041259"; tag "upstream_ATG"; tag "basic"; tag "Ensembl_canonical"; tag "GENCODE_Primary"; tag "appris_principal_1"; havana_gene "OTTMUSG00000040134.1"; havana_transcript "OTTMUST00000104276.1";
chr10	HAVANA	exon	105601081	105601152	0	-	.	gene_id "ENSMUSG00000036009.17"; transcript_id "ENSMUST00000176924.8"; gene_type "protein_coding"; gene_name "Mettl25"; transcript_type "nonsense_mediated_decay"; transcript_name "Mettl25-204"; exon_number 12; exon_id "ENSMUSE00001249848.2"; level 2; protein_id "ENSMUSP00000134888.3"; transcript_support_level "1"; mgi_id "MGI:3041259"; tag "upstream_ATG"; havana_gene "OTTMUSG00000040134.1"; havana_transcript "OTTMUST00000104277.1";
chr10	HAVANA	UTR	105601081	105601152	0	-	.	gene_id "ENSMUSG00000036009.17"; transcript_id "ENSMUST00000176924.8"; gene_type "protein_coding"; gene_name "Mettl25"; transcript_type "nonsense_mediated_decay"; transcript_name "Mettl25-204"; exon_number 12; exon_id "ENSMUSE00001249848.2"; level 2; protein_id "ENSMUSP00000134888.3"; transcript_support_level "1"; mgi_id "MGI:3041259"; tag "upstream_ATG"; havana_gene "OTTMUSG00000040134.1"; havana_transcript "OTTMUST00000104277.1";
chr10	ENSEMBL_gcm37	exon	105601081	105601152	1.06156988299149	-	.	gene_id "ENSMUSG00000036009.17"; transcript_id "ENSMUSG00000036009.17_tx_10"; exon_id "chr10_105601081_105601152_-"; exonnum "13"; txlen "2187";
chr10	ENSEMBL_gcm37	exon	105601081	105601152	1.00492419523711	-	.	gene_id "ENSMUSG00000036009.17"; transcript_id "ENSMUSG00000036009.17_tx_11"; exon_id "chr10_105601081_105601152_-"; exonnum "12"; txlen "2118";
chr10	ENSEMBL_gcm37	exon	105601081	105601152	0.901327779549742	-	.	gene_id "ENSMUSG00000036009.17"; transcript_id "ENSMUSG00000036009.17_tx_12"; exon_id "chr10_105601081_105601152_-"; exonnum "12"; txlen "2093";
chr10	ENSEMBL_gcm37	exon	105601081	105601152	0.740858175194894	-	.	gene_id "ENSMUSG00000036009.17"; transcript_id "ENSMUSG00000036009.17_tx_13"; exon_id "chr10_105601081_105601152_-"; exonnum "12"; txlen "2003";
chr10	ENSEMBL_gcm37	exon	105601081	105601152	0.712197098864789	-	.	gene_id "ENSMUSG00000036009.17"; transcript_id "ENSMUSG00000036009.17_tx_14"; exon_id "chr10_105601081_105601152_-"; exonnum "11"; txlen "1909";
chr10	ENSEMBL_gcm37	exon	105601081	105601152	0.671866123841682	-	.	gene_id "ENSMUSG00000036009.17"; transcript_id "ENSMUSG00000036009.17_tx_15"; exon_id "chr10_105601081_105601152_-"; exonnum "14"; txlen "2396";
chr10	ENSEMBL_gcm37	exon	105601081	105601152	0.669527177714312	-	.	gene_id "ENSMUSG00000036009.17"; transcript_id "ENSMUSG00000036009.17_tx_16"; exon_id "chr10_105601081_105601152_-"; exonnum "12"; txlen "2168";
chr10	ENSEMBL_gcm37	exon	105601081	105601152	0.667967250599598	-	.	gene_id "ENSMUSG00000036009.17"; transcript_id "ENSMUSG00000036009.17_tx_17"; exon_id "chr10_105601081_105601152_-"; exonnum "13"; txlen "2352";
chr10	ENSEMBL_gcm37	exon	105601081	105601152	0.662291998321842	-	.	gene_id "ENSMUSG00000036009.17"; transcript_id "ENSMUSG00000036009.17_tx_18"; exon_id "chr10_105601081_105601152_-"; exonnum "13"; txlen "2302";
chr10	ENSEMBL_gcm37	exon	105601081	105601152	0.633489951652777	-	.	gene_id "ENSMUSG00000036009.17"; transcript_id "ENSMUSG00000036009.17_tx_19"; exon_id "chr10_105601081_105601152_-"; exonnum "12"; txlen "2256";
chr10	ENSEMBL_gcm37	exon	105601081	105601152	0.566256728198769	-	.	gene_id "ENSMUSG00000036009.17"; transcript_id "ENSMUSG00000036009.17_tx_20"; exon_id "chr10_105601081_105601152_-"; exonnum "13"; txlen "2440";
chr10	ENSEMBL_gcm37	exon	105601081	105601152	0.502874268335219	-	.	gene_id "ENSMUSG00000036009.17"; transcript_id "ENSMUSG00000036009.17_tx_22"; exon_id "chr10_105601081_105601152_-"; exonnum "14"; txlen "2388";
chr10	ENSEMBL_gcm37	exon	105601081	105601152	0.498636512168149	-	.	gene_id "ENSMUSG00000036009.17"; transcript_id "ENSMUSG00000036009.17_tx_23"; exon_id "chr10_105601081_105601152_-"; exonnum "13"; txlen "2350";
chr10	ENSEMBL_gcm37	exon	105601081	105601152	0.468541172357048	-	.	gene_id "ENSMUSG00000036009.17"; transcript_id "ENSMUSG00000036009.17_tx_24"; exon_id "chr10_105601081_105601152_-"; exonnum "12"; txlen "2117";
chr10	ENSEMBL_gcm37	exon	105601081	105601152	0.468541172357048	-	.	gene_id "ENSMUSG00000036009.17"; transcript_id "ENSMUSG00000036009.17_tx_25"; exon_id "chr10_105601081_105601152_-"; exonnum "13"; txlen "2301";
chr10	ENSEMBL_gcm37	exon	105601081	105601152	0.468541172357048	-	.	gene_id "ENSMUSG00000036009.17"; transcript_id "ENSMUSG00000036009.17_tx_26"; exon_id "chr10_105601081_105601152_-"; exonnum "13"; txlen "2211";
chr10	ENSEMBL_gcm37	exon	105601081	105601152	0.468541172357048	-	.	gene_id "ENSMUSG00000036009.17"; transcript_id "ENSMUSG00000036009.17_tx_27"; exon_id "chr10_105601081_105601152_-"; exonnum "14"; txlen "2395";
chr10	ENSEMBL_gcm37	exon	105601081	105601152	0.432934409850771	-	.	gene_id "ENSMUSG00000036009.17"; transcript_id "ENSMUSG00000036009.17_tx_28"; exon_id "chr10_105601081_105601152_-"; exonnum "12"; txlen "1931";
chr10	ENSEMBL_gcm37	exon	105601081	105601152	0.431403288714141	-	.	gene_id "ENSMUSG00000036009.17"; transcript_id "ENSMUSG00000036009.17_tx_29"; exon_id "chr10_105601081_105601152_-"; exonnum "14"; txlen "2534";
chr10	ENSEMBL_gcm37	exon	105601081	105601152	0.422966054813271	-	.	gene_id "ENSMUSG00000036009.17"; transcript_id "ENSMUSG00000036009.17_tx_30"; exon_id "chr10_105601081_105601152_-"; exonnum "11"; txlen "2010";
chr10	ENSEMBL_gcm37	exon	105601081	105601152	0.348638794505046	-	.	gene_id "ENSMUSG00000036009.17"; transcript_id "ENSMUSG00000036009.17_tx_32"; exon_id "chr10_105601081_105601152_-"; exonnum "13"; txlen "2464";
chr10	ENSEMBL_gcm37	exon	105601081	105601152	0.348638794505046	-	.	gene_id "ENSMUSG00000036009.17"; transcript_id "ENSMUSG00000036009.17_tx_33"; exon_id "chr10_105601081_105601152_-"; exonnum "14"; txlen "2648";
chr10	ENSEMBL_gcm37	exon	105601081	105601152	0.135176856021228	-	.	gene_id "ENSMUSG00000036009.17"; transcript_id "ENSMUSG00000036009.17_tx_34"; exon_id "chr10_105601081_105601152_-"; exonnum "16"; txlen "2800";
chr10	ENSEMBL_gcm37	exon	105601081	105601152	0.0406115156787517	-	.	gene_id "ENSMUSG00000036009.17"; transcript_id "ENSMUSG00000036009.17_tx_35"; exon_id "chr10_105601081_105601152_-"; exonnum "16"; txlen "2851";
chr10	ENSEMBL_gcm37	exon	105601081	105601152	5.39230995583742	-	.	gene_id "ENSMUSG00000036009.17"; transcript_id "ENSMUSG00000036009.17_tx_4"; exon_id "chr10_105601081_105601152_-"; exonnum "12"; txlen "2144";
chr10	ENSEMBL_gcm37	exon	105601081	105601152	2.91451948998882	-	.	gene_id "ENSMUSG00000036009.17"; transcript_id "ENSMUSG00000036009.17_tx_5"; exon_id "chr10_105601081_105601152_-"; exonnum "7"; txlen "771";
chr10	ENSEMBL_gcm37	exon	105601081	105601152	2.89758791487301	-	.	gene_id "ENSMUSG00000036009.17"; transcript_id "ENSMUSG00000036009.17_tx_6"; exon_id "chr10_105601081_105601152_-"; exonnum "7"; txlen "835";
chr10	ENSEMBL_gcm37	exon	105601081	105601152	2.63776877565934	-	.	gene_id "ENSMUSG00000036009.17"; transcript_id "ENSMUSG00000036009.17_tx_7"; exon_id "chr10_105601081_105601152_-"; exonnum "13"; txlen "2238";
chr10	ENSEMBL_gcm37	exon	105601081	105601152	1.07980758722453	-	.	gene_id "ENSMUSG00000036009.17"; transcript_id "ENSMUSG00000036009.17_tx_9"; exon_id "chr10_105601081_105601152_-"; exonnum "13"; txlen "2212";
chr10	HAVANA	exon	105601825	105601899	0	-	.	gene_id "ENSMUSG00000036009.17"; transcript_id "ENSMUST00000046638.10"; gene_type "protein_coding"; gene_name "Mettl25"; transcript_type "protein_coding"; transcript_name "Mettl25-201"; exon_number 10; exon_id "ENSMUSE00001249709.2"; level 2; protein_id "ENSMUSP00000038665.11"; transcript_support_level "1"; mgi_id "MGI:3041259"; tag "upstream_ATG"; tag "basic"; tag "Ensembl_canonical"; tag "GENCODE_Primary"; tag "appris_principal_1"; havana_gene "OTTMUSG00000040134.1"; havana_transcript "OTTMUST00000104276.1";
chr10	HAVANA	CDS	105601825	105601899	0	-	0	gene_id "ENSMUSG00000036009.17"; transcript_id "ENSMUST00000046638.10"; gene_type "protein_coding"; gene_name "Mettl25"; transcript_type "protein_coding"; transcript_name "Mettl25-201"; exon_number 10; exon_id "ENSMUSE00001249709.2"; level 2; protein_id "ENSMUSP00000038665.11"; transcript_support_level "1"; mgi_id "MGI:3041259"; tag "upstream_ATG"; tag "basic"; tag "Ensembl_canonical"; tag "GENCODE_Primary"; tag "appris_principal_1"; havana_gene "OTTMUSG00000040134.1"; havana_transcript "OTTMUST00000104276.1";
chr10	HAVANA	exon	105601825	105601899	0	-	.	gene_id "ENSMUSG00000036009.17"; transcript_id "ENSMUST00000176924.8"; gene_type "protein_coding"; gene_name "Mettl25"; transcript_type "nonsense_mediated_decay"; transcript_name "Mettl25-204"; exon_number 11; exon_id "ENSMUSE00001268690.2"; level 2; protein_id "ENSMUSP00000134888.3"; transcript_support_level "1"; mgi_id "MGI:3041259"; tag "upstream_ATG"; havana_gene "OTTMUSG00000040134.1"; havana_transcript "OTTMUST00000104277.1";
chr10	HAVANA	UTR	105601825	105601899	0	-	.	gene_id "ENSMUSG00000036009.17"; transcript_id "ENSMUST00000176924.8"; gene_type "protein_coding"; gene_name "Mettl25"; transcript_type "nonsense_mediated_decay"; transcript_name "Mettl25-204"; exon_number 11; exon_id "ENSMUSE00001268690.2"; level 2; protein_id "ENSMUSP00000134888.3"; transcript_support_level "1"; mgi_id "MGI:3041259"; tag "upstream_ATG"; havana_gene "OTTMUSG00000040134.1"; havana_transcript "OTTMUST00000104277.1";
chr10	ENSEMBL_gcm37	exon	105601825	105601899	1.06156988299149	-	.	gene_id "ENSMUSG00000036009.17"; transcript_id "ENSMUSG00000036009.17_tx_10"; exon_id "chr10_105601825_105601899_-"; exonnum "12"; txlen "2187";
chr10	ENSEMBL_gcm37	exon	105601825	105601899	1.00492419523711	-	.	gene_id "ENSMUSG00000036009.17"; transcript_id "ENSMUSG00000036009.17_tx_11"; exon_id "chr10_105601825_105601899_-"; exonnum "11"; txlen "2118";
chr10	ENSEMBL_gcm37	exon	105601825	105601899	0.901327779549742	-	.	gene_id "ENSMUSG00000036009.17"; transcript_id "ENSMUSG00000036009.17_tx_12"; exon_id "chr10_105601825_105601899_-"; exonnum "11"; txlen "2093";
chr10	ENSEMBL_gcm37	exon	105601825	105601899	0.740858175194894	-	.	gene_id "ENSMUSG00000036009.17"; transcript_id "ENSMUSG00000036009.17_tx_13"; exon_id "chr10_105601825_105601899_-"; exonnum "11"; txlen "2003";
chr10	ENSEMBL_gcm37	exon	105601825	105601899	0.712197098864789	-	.	gene_id "ENSMUSG00000036009.17"; transcript_id "ENSMUSG00000036009.17_tx_14"; exon_id "chr10_105601825_105601899_-"; exonnum "10"; txlen "1909";
chr10	ENSEMBL_gcm37	exon	105601825	105601899	0.671866123841682	-	.	gene_id "ENSMUSG00000036009.17"; transcript_id "ENSMUSG00000036009.17_tx_15"; exon_id "chr10_105601825_105601899_-"; exonnum "13"; txlen "2396";
chr10	ENSEMBL_gcm37	exon	105601825	105601899	0.669527177714312	-	.	gene_id "ENSMUSG00000036009.17"; transcript_id "ENSMUSG00000036009.17_tx_16"; exon_id "chr10_105601825_105601899_-"; exonnum "11"; txlen "2168";
chr10	ENSEMBL_gcm37	exon	105601825	105601899	0.667967250599598	-	.	gene_id "ENSMUSG00000036009.17"; transcript_id "ENSMUSG00000036009.17_tx_17"; exon_id "chr10_105601825_105601899_-"; exonnum "12"; txlen "2352";
chr10	ENSEMBL_gcm37	exon	105601825	105601899	0.662291998321842	-	.	gene_id "ENSMUSG00000036009.17"; transcript_id "ENSMUSG00000036009.17_tx_18"; exon_id "chr10_105601825_105601899_-"; exonnum "12"; txlen "2302";
chr10	ENSEMBL_gcm37	exon	105601825	105601899	0.633489951652777	-	.	gene_id "ENSMUSG00000036009.17"; transcript_id "ENSMUSG00000036009.17_tx_19"; exon_id "chr10_105601825_105601899_-"; exonnum "11"; txlen "2256";
chr10	ENSEMBL_gcm37	exon	105601825	105601899	0.566256728198769	-	.	gene_id "ENSMUSG00000036009.17"; transcript_id "ENSMUSG00000036009.17_tx_20"; exon_id "chr10_105601825_105601899_-"; exonnum "12"; txlen "2440";
chr10	ENSEMBL_gcm37	exon	105601825	105601899	0.502874268335219	-	.	gene_id "ENSMUSG00000036009.17"; transcript_id "ENSMUSG00000036009.17_tx_22"; exon_id "chr10_105601825_105601899_-"; exonnum "13"; txlen "2388";
chr10	ENSEMBL_gcm37	exon	105601825	105601899	0.498636512168149	-	.	gene_id "ENSMUSG00000036009.17"; transcript_id "ENSMUSG00000036009.17_tx_23"; exon_id "chr10_105601825_105601899_-"; exonnum "12"; txlen "2350";
chr10	ENSEMBL_gcm37	exon	105601825	105601899	0.468541172357048	-	.	gene_id "ENSMUSG00000036009.17"; transcript_id "ENSMUSG00000036009.17_tx_24"; exon_id "chr10_105601825_105601899_-"; exonnum "11"; txlen "2117";
chr10	ENSEMBL_gcm37	exon	105601825	105601899	0.468541172357048	-	.	gene_id "ENSMUSG00000036009.17"; transcript_id "ENSMUSG00000036009.17_tx_25"; exon_id "chr10_105601825_105601899_-"; exonnum "12"; txlen "2301";
chr10	ENSEMBL_gcm37	exon	105601825	105601899	0.468541172357048	-	.	gene_id "ENSMUSG00000036009.17"; transcript_id "ENSMUSG00000036009.17_tx_26"; exon_id "chr10_105601825_105601899_-"; exonnum "12"; txlen "2211";
chr10	ENSEMBL_gcm37	exon	105601825	105601899	0.468541172357048	-	.	gene_id "ENSMUSG00000036009.17"; transcript_id "ENSMUSG00000036009.17_tx_27"; exon_id "chr10_105601825_105601899_-"; exonnum "13"; txlen "2395";
chr10	ENSEMBL_gcm37	exon	105601825	105601899	0.432934409850771	-	.	gene_id "ENSMUSG00000036009.17"; transcript_id "ENSMUSG00000036009.17_tx_28"; exon_id "chr10_105601825_105601899_-"; exonnum "11"; txlen "1931";
chr10	ENSEMBL_gcm37	exon	105601825	105601899	0.431403288714141	-	.	gene_id "ENSMUSG00000036009.17"; transcript_id "ENSMUSG00000036009.17_tx_29"; exon_id "chr10_105601825_105601899_-"; exonnum "13"; txlen "2534";
chr10	ENSEMBL_gcm37	exon	105601825	105601899	0.422966054813271	-	.	gene_id "ENSMUSG00000036009.17"; transcript_id "ENSMUSG00000036009.17_tx_30"; exon_id "chr10_105601825_105601899_-"; exonnum "10"; txlen "2010";
chr10	ENSEMBL_gcm37	exon	105601825	105601899	0.348638794505046	-	.	gene_id "ENSMUSG00000036009.17"; transcript_id "ENSMUSG00000036009.17_tx_32"; exon_id "chr10_105601825_105601899_-"; exonnum "12"; txlen "2464";
chr10	ENSEMBL_gcm37	exon	105601825	105601899	0.348638794505046	-	.	gene_id "ENSMUSG00000036009.17"; transcript_id "ENSMUSG00000036009.17_tx_33"; exon_id "chr10_105601825_105601899_-"; exonnum "13"; txlen "2648";
chr10	ENSEMBL_gcm37	exon	105601825	105601899	0.135176856021228	-	.	gene_id "ENSMUSG00000036009.17"; transcript_id "ENSMUSG00000036009.17_tx_34"; exon_id "chr10_105601825_105601899_-"; exonnum "15"; txlen "2800";
chr10	ENSEMBL_gcm37	exon	105601825	105601899	0.0406115156787517	-	.	gene_id "ENSMUSG00000036009.17"; transcript_id "ENSMUSG00000036009.17_tx_35"; exon_id "chr10_105601825_105601899_-"; exonnum "15"; txlen "2851";
chr10	ENSEMBL_gcm37	exon	105601825	105601899	5.39230995583742	-	.	gene_id "ENSMUSG00000036009.17"; transcript_id "ENSMUSG00000036009.17_tx_4"; exon_id "chr10_105601825_105601899_-"; exonnum "11"; txlen "2144";
chr10	ENSEMBL_gcm37	exon	105601825	105601899	2.91451948998882	-	.	gene_id "ENSMUSG00000036009.17"; transcript_id "ENSMUSG00000036009.17_tx_5"; exon_id "chr10_105601825_105601899_-"; exonnum "6"; txlen "771";
chr10	ENSEMBL_gcm37	exon	105601825	105601899	2.89758791487301	-	.	gene_id "ENSMUSG00000036009.17"; transcript_id "ENSMUSG00000036009.17_tx_6"; exon_id "chr10_105601825_105601899_-"; exonnum "6"; txlen "835";
chr10	ENSEMBL_gcm37	exon	105601825	105601899	2.63776877565934	-	.	gene_id "ENSMUSG00000036009.17"; transcript_id "ENSMUSG00000036009.17_tx_7"; exon_id "chr10_105601825_105601899_-"; exonnum "12"; txlen "2238";
chr10	ENSEMBL_gcm37	exon	105601825	105601899	1.07980758722453	-	.	gene_id "ENSMUSG00000036009.17"; transcript_id "ENSMUSG00000036009.17_tx_9"; exon_id "chr10_105601825_105601899_-"; exonnum "12"; txlen "2212";
chr10	HAVANA	exon	105615449	105615542	0	-	.	gene_id "ENSMUSG00000036009.17"; transcript_id "ENSMUST00000046638.10"; gene_type "protein_coding"; gene_name "Mettl25"; transcript_type "protein_coding"; transcript_name "Mettl25-201"; exon_number 9; exon_id "ENSMUSE00001270018.2"; level 2; protein_id "ENSMUSP00000038665.11"; transcript_support_level "1"; mgi_id "MGI:3041259"; tag "upstream_ATG"; tag "basic"; tag "Ensembl_canonical"; tag "GENCODE_Primary"; tag "appris_principal_1"; havana_gene "OTTMUSG00000040134.1"; havana_transcript "OTTMUST00000104276.1";
chr10	HAVANA	CDS	105615449	105615542	0	-	1	gene_id "ENSMUSG00000036009.17"; transcript_id "ENSMUST00000046638.10"; gene_type "protein_coding"; gene_name "Mettl25"; transcript_type "protein_coding"; transcript_name "Mettl25-201"; exon_number 9; exon_id "ENSMUSE00001270018.2"; level 2; protein_id "ENSMUSP00000038665.11"; transcript_support_level "1"; mgi_id "MGI:3041259"; tag "upstream_ATG"; tag "basic"; tag "Ensembl_canonical"; tag "GENCODE_Primary"; tag "appris_principal_1"; havana_gene "OTTMUSG00000040134.1"; havana_transcript "OTTMUST00000104276.1";
chr10	HAVANA	exon	105615449	105615542	0	-	.	gene_id "ENSMUSG00000036009.17"; transcript_id "ENSMUST00000176924.8"; gene_type "protein_coding"; gene_name "Mettl25"; transcript_type "nonsense_mediated_decay"; transcript_name "Mettl25-204"; exon_number 10; exon_id "ENSMUSE00001241955.2"; level 2; protein_id "ENSMUSP00000134888.3"; transcript_support_level "1"; mgi_id "MGI:3041259"; tag "upstream_ATG"; havana_gene "OTTMUSG00000040134.1"; havana_transcript "OTTMUST00000104277.1";
chr10	HAVANA	UTR	105615449	105615542	0	-	.	gene_id "ENSMUSG00000036009.17"; transcript_id "ENSMUST00000176924.8"; gene_type "protein_coding"; gene_name "Mettl25"; transcript_type "nonsense_mediated_decay"; transcript_name "Mettl25-204"; exon_number 10; exon_id "ENSMUSE00001241955.2"; level 2; protein_id "ENSMUSP00000134888.3"; transcript_support_level "1"; mgi_id "MGI:3041259"; tag "upstream_ATG"; havana_gene "OTTMUSG00000040134.1"; havana_transcript "OTTMUST00000104277.1";
chr10	ENSEMBL_gcm37	exon	105615449	105615542	1.06156988299149	-	.	gene_id "ENSMUSG00000036009.17"; transcript_id "ENSMUSG00000036009.17_tx_10"; exon_id "chr10_105615449_105615542_-"; exonnum "11"; txlen "2187";
chr10	ENSEMBL_gcm37	exon	105615449	105615542	1.00492419523711	-	.	gene_id "ENSMUSG00000036009.17"; transcript_id "ENSMUSG00000036009.17_tx_11"; exon_id "chr10_105615449_105615542_-"; exonnum "10"; txlen "2118";
chr10	ENSEMBL_gcm37	exon	105615449	105615542	0.901327779549742	-	.	gene_id "ENSMUSG00000036009.17"; transcript_id "ENSMUSG00000036009.17_tx_12"; exon_id "chr10_105615449_105615542_-"; exonnum "10"; txlen "2093";
chr10	ENSEMBL_gcm37	exon	105615449	105615542	0.740858175194894	-	.	gene_id "ENSMUSG00000036009.17"; transcript_id "ENSMUSG00000036009.17_tx_13"; exon_id "chr10_105615449_105615542_-"; exonnum "10"; txlen "2003";
chr10	ENSEMBL_gcm37	exon	105615449	105615542	0.712197098864789	-	.	gene_id "ENSMUSG00000036009.17"; transcript_id "ENSMUSG00000036009.17_tx_14"; exon_id "chr10_105615449_105615542_-"; exonnum "9"; txlen "1909";
chr10	ENSEMBL_gcm37	exon	105615449	105615542	0.671866123841682	-	.	gene_id "ENSMUSG00000036009.17"; transcript_id "ENSMUSG00000036009.17_tx_15"; exon_id "chr10_105615449_105615542_-"; exonnum "12"; txlen "2396";
chr10	ENSEMBL_gcm37	exon	105615449	105615542	0.669527177714312	-	.	gene_id "ENSMUSG00000036009.17"; transcript_id "ENSMUSG00000036009.17_tx_16"; exon_id "chr10_105615449_105615542_-"; exonnum "10"; txlen "2168";
chr10	ENSEMBL_gcm37	exon	105615449	105615542	0.667967250599598	-	.	gene_id "ENSMUSG00000036009.17"; transcript_id "ENSMUSG00000036009.17_tx_17"; exon_id "chr10_105615449_105615542_-"; exonnum "11"; txlen "2352";
chr10	ENSEMBL_gcm37	exon	105615449	105615542	0.662291998321842	-	.	gene_id "ENSMUSG00000036009.17"; transcript_id "ENSMUSG00000036009.17_tx_18"; exon_id "chr10_105615449_105615542_-"; exonnum "11"; txlen "2302";
chr10	ENSEMBL_gcm37	exon	105615449	105615542	0.633489951652777	-	.	gene_id "ENSMUSG00000036009.17"; transcript_id "ENSMUSG00000036009.17_tx_19"; exon_id "chr10_105615449_105615542_-"; exonnum "10"; txlen "2256";
chr10	ENSEMBL_gcm37	exon	105615449	105615542	0.566256728198769	-	.	gene_id "ENSMUSG00000036009.17"; transcript_id "ENSMUSG00000036009.17_tx_20"; exon_id "chr10_105615449_105615542_-"; exonnum "11"; txlen "2440";
chr10	ENSEMBL_gcm37	exon	105615449	105615542	0.502874268335219	-	.	gene_id "ENSMUSG00000036009.17"; transcript_id "ENSMUSG00000036009.17_tx_22"; exon_id "chr10_105615449_105615542_-"; exonnum "12"; txlen "2388";
chr10	ENSEMBL_gcm37	exon	105615449	105615542	0.498636512168149	-	.	gene_id "ENSMUSG00000036009.17"; transcript_id "ENSMUSG00000036009.17_tx_23"; exon_id "chr10_105615449_105615542_-"; exonnum "11"; txlen "2350";
chr10	ENSEMBL_gcm37	exon	105615449	105615542	0.468541172357048	-	.	gene_id "ENSMUSG00000036009.17"; transcript_id "ENSMUSG00000036009.17_tx_24"; exon_id "chr10_105615449_105615542_-"; exonnum "10"; txlen "2117";
chr10	ENSEMBL_gcm37	exon	105615449	105615542	0.468541172357048	-	.	gene_id "ENSMUSG00000036009.17"; transcript_id "ENSMUSG00000036009.17_tx_25"; exon_id "chr10_105615449_105615542_-"; exonnum "11"; txlen "2301";
chr10	ENSEMBL_gcm37	exon	105615449	105615542	0.468541172357048	-	.	gene_id "ENSMUSG00000036009.17"; transcript_id "ENSMUSG00000036009.17_tx_26"; exon_id "chr10_105615449_105615542_-"; exonnum "11"; txlen "2211";
chr10	ENSEMBL_gcm37	exon	105615449	105615542	0.468541172357048	-	.	gene_id "ENSMUSG00000036009.17"; transcript_id "ENSMUSG00000036009.17_tx_27"; exon_id "chr10_105615449_105615542_-"; exonnum "12"; txlen "2395";
chr10	ENSEMBL_gcm37	exon	105615449	105615542	0.432934409850771	-	.	gene_id "ENSMUSG00000036009.17"; transcript_id "ENSMUSG00000036009.17_tx_28"; exon_id "chr10_105615449_105615542_-"; exonnum "10"; txlen "1931";
chr10	ENSEMBL_gcm37	exon	105615449	105615542	0.431403288714141	-	.	gene_id "ENSMUSG00000036009.17"; transcript_id "ENSMUSG00000036009.17_tx_29"; exon_id "chr10_105615449_105615542_-"; exonnum "12"; txlen "2534";
chr10	ENSEMBL_gcm37	exon	105615449	105615542	0.422966054813271	-	.	gene_id "ENSMUSG00000036009.17"; transcript_id "ENSMUSG00000036009.17_tx_30"; exon_id "chr10_105615449_105615542_-"; exonnum "9"; txlen "2010";
chr10	ENSEMBL_gcm37	exon	105615449	105615542	0.348638794505046	-	.	gene_id "ENSMUSG00000036009.17"; transcript_id "ENSMUSG00000036009.17_tx_32"; exon_id "chr10_105615449_105615542_-"; exonnum "11"; txlen "2464";
chr10	ENSEMBL_gcm37	exon	105615449	105615542	0.348638794505046	-	.	gene_id "ENSMUSG00000036009.17"; transcript_id "ENSMUSG00000036009.17_tx_33"; exon_id "chr10_105615449_105615542_-"; exonnum "12"; txlen "2648";
chr10	ENSEMBL_gcm37	exon	105615449	105615542	0.135176856021228	-	.	gene_id "ENSMUSG00000036009.17"; transcript_id "ENSMUSG00000036009.17_tx_34"; exon_id "chr10_105615449_105615542_-"; exonnum "14"; txlen "2800";
chr10	ENSEMBL_gcm37	exon	105615449	105615542	0.0406115156787517	-	.	gene_id "ENSMUSG00000036009.17"; transcript_id "ENSMUSG00000036009.17_tx_35"; exon_id "chr10_105615449_105615542_-"; exonnum "14"; txlen "2851";
chr10	ENSEMBL_gcm37	exon	105615449	105615542	5.39230995583742	-	.	gene_id "ENSMUSG00000036009.17"; transcript_id "ENSMUSG00000036009.17_tx_4"; exon_id "chr10_105615449_105615542_-"; exonnum "10"; txlen "2144";
chr10	ENSEMBL_gcm37	exon	105615449	105615542	2.91451948998882	-	.	gene_id "ENSMUSG00000036009.17"; transcript_id "ENSMUSG00000036009.17_tx_5"; exon_id "chr10_105615449_105615542_-"; exonnum "5"; txlen "771";
chr10	ENSEMBL_gcm37	exon	105615449	105615542	2.89758791487301	-	.	gene_id "ENSMUSG00000036009.17"; transcript_id "ENSMUSG00000036009.17_tx_6"; exon_id "chr10_105615449_105615542_-"; exonnum "5"; txlen "835";
chr10	ENSEMBL_gcm37	exon	105615449	105615542	2.63776877565934	-	.	gene_id "ENSMUSG00000036009.17"; transcript_id "ENSMUSG00000036009.17_tx_7"; exon_id "chr10_105615449_105615542_-"; exonnum "11"; txlen "2238";
chr10	ENSEMBL_gcm37	exon	105615449	105615542	1.07980758722453	-	.	gene_id "ENSMUSG00000036009.17"; transcript_id "ENSMUSG00000036009.17_tx_9"; exon_id "chr10_105615449_105615542_-"; exonnum "11"; txlen "2212";
chr10	sragcm37_mid	exon	105617863	105618158	0.633489951652777	-	.	gene_id "ENSMUSG00000036009.17"; transcript_id "ENSMUSG00000036009.17_tx_19"; exon_id "chr10_105617863_105618158_-"; exonnum "9"; txlen "2256";
chr10	sragcm37_mid	exon	105617863	105618158	0.566256728198769	-	.	gene_id "ENSMUSG00000036009.17"; transcript_id "ENSMUSG00000036009.17_tx_20"; exon_id "chr10_105617863_105618158_-"; exonnum "10"; txlen "2440";
chr10	sragcm37_mid	exon	105617863	105618158	0.498636512168149	-	.	gene_id "ENSMUSG00000036009.17"; transcript_id "ENSMUSG00000036009.17_tx_23"; exon_id "chr10_105617863_105618158_-"; exonnum "10"; txlen "2350";
chr10	sragcm37_mid	exon	105617863	105618158	0.431403288714141	-	.	gene_id "ENSMUSG00000036009.17"; transcript_id "ENSMUSG00000036009.17_tx_29"; exon_id "chr10_105617863_105618158_-"; exonnum "11"; txlen "2534";
chr10	sragcm37_mid	exon	105617863	105618158	0.348638794505046	-	.	gene_id "ENSMUSG00000036009.17"; transcript_id "ENSMUSG00000036009.17_tx_32"; exon_id "chr10_105617863_105618158_-"; exonnum "10"; txlen "2464";
chr10	sragcm37_mid	exon	105617863	105618158	0.348638794505046	-	.	gene_id "ENSMUSG00000036009.17"; transcript_id "ENSMUSG00000036009.17_tx_33"; exon_id "chr10_105617863_105618158_-"; exonnum "11"; txlen "2648";
chr10	sragcm37_mid	exon	105617863	105618158	0.135176856021228	-	.	gene_id "ENSMUSG00000036009.17"; transcript_id "ENSMUSG00000036009.17_tx_34"; exon_id "chr10_105617863_105618158_-"; exonnum "13"; txlen "2800";
chr10	sragcm37_mid	exon	105617863	105618158	0.0406115156787517	-	.	gene_id "ENSMUSG00000036009.17"; transcript_id "ENSMUSG00000036009.17_tx_35"; exon_id "chr10_105617863_105618158_-"; exonnum "13"; txlen "2851";
chr10	HAVANA	exon	105629201	105629274	0	-	.	gene_id "ENSMUSG00000036009.17"; transcript_id "ENSMUST00000046638.10"; gene_type "protein_coding"; gene_name "Mettl25"; transcript_type "protein_coding"; transcript_name "Mettl25-201"; exon_number 8; exon_id "ENSMUSE00001300003.2"; level 2; protein_id "ENSMUSP00000038665.11"; transcript_support_level "1"; mgi_id "MGI:3041259"; tag "upstream_ATG"; tag "basic"; tag "Ensembl_canonical"; tag "GENCODE_Primary"; tag "appris_principal_1"; havana_gene "OTTMUSG00000040134.1"; havana_transcript "OTTMUST00000104276.1";
chr10	HAVANA	CDS	105629201	105629274	0	-	0	gene_id "ENSMUSG00000036009.17"; transcript_id "ENSMUST00000046638.10"; gene_type "protein_coding"; gene_name "Mettl25"; transcript_type "protein_coding"; transcript_name "Mettl25-201"; exon_number 8; exon_id "ENSMUSE00001300003.2"; level 2; protein_id "ENSMUSP00000038665.11"; transcript_support_level "1"; mgi_id "MGI:3041259"; tag "upstream_ATG"; tag "basic"; tag "Ensembl_canonical"; tag "GENCODE_Primary"; tag "appris_principal_1"; havana_gene "OTTMUSG00000040134.1"; havana_transcript "OTTMUST00000104276.1";
chr10	HAVANA	exon	105629201	105629274	0	-	.	gene_id "ENSMUSG00000036009.17"; transcript_id "ENSMUST00000176924.8"; gene_type "protein_coding"; gene_name "Mettl25"; transcript_type "nonsense_mediated_decay"; transcript_name "Mettl25-204"; exon_number 9; exon_id "ENSMUSE00001249384.2"; level 2; protein_id "ENSMUSP00000134888.3"; transcript_support_level "1"; mgi_id "MGI:3041259"; tag "upstream_ATG"; havana_gene "OTTMUSG00000040134.1"; havana_transcript "OTTMUST00000104277.1";
chr10	HAVANA	UTR	105629201	105629274	0	-	.	gene_id "ENSMUSG00000036009.17"; transcript_id "ENSMUST00000176924.8"; gene_type "protein_coding"; gene_name "Mettl25"; transcript_type "nonsense_mediated_decay"; transcript_name "Mettl25-204"; exon_number 9; exon_id "ENSMUSE00001249384.2"; level 2; protein_id "ENSMUSP00000134888.3"; transcript_support_level "1"; mgi_id "MGI:3041259"; tag "upstream_ATG"; havana_gene "OTTMUSG00000040134.1"; havana_transcript "OTTMUST00000104277.1";
chr10	ENSEMBL_gcm37	exon	105629201	105629274	1.06156988299149	-	.	gene_id "ENSMUSG00000036009.17"; transcript_id "ENSMUSG00000036009.17_tx_10"; exon_id "chr10_105629201_105629274_-"; exonnum "10"; txlen "2187";
chr10	ENSEMBL_gcm37	exon	105629201	105629274	1.00492419523711	-	.	gene_id "ENSMUSG00000036009.17"; transcript_id "ENSMUSG00000036009.17_tx_11"; exon_id "chr10_105629201_105629274_-"; exonnum "9"; txlen "2118";
chr10	ENSEMBL_gcm37	exon	105629201	105629274	0.901327779549742	-	.	gene_id "ENSMUSG00000036009.17"; transcript_id "ENSMUSG00000036009.17_tx_12"; exon_id "chr10_105629201_105629274_-"; exonnum "9"; txlen "2093";
chr10	ENSEMBL_gcm37	exon	105629201	105629274	0.740858175194894	-	.	gene_id "ENSMUSG00000036009.17"; transcript_id "ENSMUSG00000036009.17_tx_13"; exon_id "chr10_105629201_105629274_-"; exonnum "9"; txlen "2003";
chr10	ENSEMBL_gcm37	exon	105629201	105629274	0.712197098864789	-	.	gene_id "ENSMUSG00000036009.17"; transcript_id "ENSMUSG00000036009.17_tx_14"; exon_id "chr10_105629201_105629274_-"; exonnum "8"; txlen "1909";
chr10	ENSEMBL_gcm37	exon	105629201	105629274	0.671866123841682	-	.	gene_id "ENSMUSG00000036009.17"; transcript_id "ENSMUSG00000036009.17_tx_15"; exon_id "chr10_105629201_105629274_-"; exonnum "11"; txlen "2396";
chr10	ENSEMBL_gcm37	exon	105629201	105629274	0.669527177714312	-	.	gene_id "ENSMUSG00000036009.17"; transcript_id "ENSMUSG00000036009.17_tx_16"; exon_id "chr10_105629201_105629274_-"; exonnum "9"; txlen "2168";
chr10	ENSEMBL_gcm37	exon	105629201	105629274	0.667967250599598	-	.	gene_id "ENSMUSG00000036009.17"; transcript_id "ENSMUSG00000036009.17_tx_17"; exon_id "chr10_105629201_105629274_-"; exonnum "10"; txlen "2352";
chr10	ENSEMBL_gcm37	exon	105629201	105629274	0.662291998321842	-	.	gene_id "ENSMUSG00000036009.17"; transcript_id "ENSMUSG00000036009.17_tx_18"; exon_id "chr10_105629201_105629274_-"; exonnum "10"; txlen "2302";
chr10	ENSEMBL_gcm37	exon	105629201	105629274	0.633489951652777	-	.	gene_id "ENSMUSG00000036009.17"; transcript_id "ENSMUSG00000036009.17_tx_19"; exon_id "chr10_105629201_105629274_-"; exonnum "8"; txlen "2256";
chr10	ENSEMBL_gcm37	exon	105629201	105629274	0.566256728198769	-	.	gene_id "ENSMUSG00000036009.17"; transcript_id "ENSMUSG00000036009.17_tx_20"; exon_id "chr10_105629201_105629274_-"; exonnum "9"; txlen "2440";
chr10	ENSEMBL_gcm37	exon	105629201	105629274	0.502874268335219	-	.	gene_id "ENSMUSG00000036009.17"; transcript_id "ENSMUSG00000036009.17_tx_22"; exon_id "chr10_105629201_105629274_-"; exonnum "11"; txlen "2388";
chr10	ENSEMBL_gcm37	exon	105629201	105629274	0.498636512168149	-	.	gene_id "ENSMUSG00000036009.17"; transcript_id "ENSMUSG00000036009.17_tx_23"; exon_id "chr10_105629201_105629274_-"; exonnum "9"; txlen "2350";
chr10	ENSEMBL_gcm37	exon	105629201	105629274	0.468541172357048	-	.	gene_id "ENSMUSG00000036009.17"; transcript_id "ENSMUSG00000036009.17_tx_24"; exon_id "chr10_105629201_105629274_-"; exonnum "9"; txlen "2117";
chr10	ENSEMBL_gcm37	exon	105629201	105629274	0.468541172357048	-	.	gene_id "ENSMUSG00000036009.17"; transcript_id "ENSMUSG00000036009.17_tx_25"; exon_id "chr10_105629201_105629274_-"; exonnum "10"; txlen "2301";
chr10	ENSEMBL_gcm37	exon	105629201	105629274	0.468541172357048	-	.	gene_id "ENSMUSG00000036009.17"; transcript_id "ENSMUSG00000036009.17_tx_26"; exon_id "chr10_105629201_105629274_-"; exonnum "10"; txlen "2211";
chr10	ENSEMBL_gcm37	exon	105629201	105629274	0.468541172357048	-	.	gene_id "ENSMUSG00000036009.17"; transcript_id "ENSMUSG00000036009.17_tx_27"; exon_id "chr10_105629201_105629274_-"; exonnum "11"; txlen "2395";
chr10	ENSEMBL_gcm37	exon	105629201	105629274	0.432934409850771	-	.	gene_id "ENSMUSG00000036009.17"; transcript_id "ENSMUSG00000036009.17_tx_28"; exon_id "chr10_105629201_105629274_-"; exonnum "9"; txlen "1931";
chr10	ENSEMBL_gcm37	exon	105629201	105629274	0.431403288714141	-	.	gene_id "ENSMUSG00000036009.17"; transcript_id "ENSMUSG00000036009.17_tx_29"; exon_id "chr10_105629201_105629274_-"; exonnum "10"; txlen "2534";
chr10	ENSEMBL_gcm37	exon	105629201	105629274	0.422966054813271	-	.	gene_id "ENSMUSG00000036009.17"; transcript_id "ENSMUSG00000036009.17_tx_30"; exon_id "chr10_105629201_105629274_-"; exonnum "8"; txlen "2010";
chr10	ENSEMBL_gcm37	exon	105629201	105629274	0.348638794505046	-	.	gene_id "ENSMUSG00000036009.17"; transcript_id "ENSMUSG00000036009.17_tx_32"; exon_id "chr10_105629201_105629274_-"; exonnum "9"; txlen "2464";
chr10	ENSEMBL_gcm37	exon	105629201	105629274	0.348638794505046	-	.	gene_id "ENSMUSG00000036009.17"; transcript_id "ENSMUSG00000036009.17_tx_33"; exon_id "chr10_105629201_105629274_-"; exonnum "10"; txlen "2648";
chr10	ENSEMBL_gcm37	exon	105629201	105629274	0.135176856021228	-	.	gene_id "ENSMUSG00000036009.17"; transcript_id "ENSMUSG00000036009.17_tx_34"; exon_id "chr10_105629201_105629274_-"; exonnum "12"; txlen "2800";
chr10	ENSEMBL_gcm37	exon	105629201	105629274	0.0406115156787517	-	.	gene_id "ENSMUSG00000036009.17"; transcript_id "ENSMUSG00000036009.17_tx_35"; exon_id "chr10_105629201_105629274_-"; exonnum "12"; txlen "2851";
chr10	ENSEMBL_gcm37	exon	105629201	105629274	5.39230995583742	-	.	gene_id "ENSMUSG00000036009.17"; transcript_id "ENSMUSG00000036009.17_tx_4"; exon_id "chr10_105629201_105629274_-"; exonnum "9"; txlen "2144";
chr10	ENSEMBL_gcm37	exon	105629201	105629274	2.91451948998882	-	.	gene_id "ENSMUSG00000036009.17"; transcript_id "ENSMUSG00000036009.17_tx_5"; exon_id "chr10_105629201_105629274_-"; exonnum "4"; txlen "771";
chr10	ENSEMBL_gcm37	exon	105629201	105629274	2.89758791487301	-	.	gene_id "ENSMUSG00000036009.17"; transcript_id "ENSMUSG00000036009.17_tx_6"; exon_id "chr10_105629201_105629274_-"; exonnum "4"; txlen "835";
chr10	ENSEMBL_gcm37	exon	105629201	105629274	2.63776877565934	-	.	gene_id "ENSMUSG00000036009.17"; transcript_id "ENSMUSG00000036009.17_tx_7"; exon_id "chr10_105629201_105629274_-"; exonnum "10"; txlen "2238";
chr10	ENSEMBL_gcm37	exon	105629201	105629274	1.07980758722453	-	.	gene_id "ENSMUSG00000036009.17"; transcript_id "ENSMUSG00000036009.17_tx_9"; exon_id "chr10_105629201_105629274_-"; exonnum "10"; txlen "2212";
chr10	HAVANA	exon	105630223	105630252	0	-	.	gene_id "ENSMUSG00000036009.17"; transcript_id "ENSMUST00000046638.10"; gene_type "protein_coding"; gene_name "Mettl25"; transcript_type "protein_coding"; transcript_name "Mettl25-201"; exon_number 7; exon_id "ENSMUSE00001216131.2"; level 2; protein_id "ENSMUSP00000038665.11"; transcript_support_level "1"; mgi_id "MGI:3041259"; tag "upstream_ATG"; tag "basic"; tag "Ensembl_canonical"; tag "GENCODE_Primary"; tag "appris_principal_1"; havana_gene "OTTMUSG00000040134.1"; havana_transcript "OTTMUST00000104276.1";
chr10	HAVANA	CDS	105630223	105630252	0	-	0	gene_id "ENSMUSG00000036009.17"; transcript_id "ENSMUST00000046638.10"; gene_type "protein_coding"; gene_name "Mettl25"; transcript_type "protein_coding"; transcript_name "Mettl25-201"; exon_number 7; exon_id "ENSMUSE00001216131.2"; level 2; protein_id "ENSMUSP00000038665.11"; transcript_support_level "1"; mgi_id "MGI:3041259"; tag "upstream_ATG"; tag "basic"; tag "Ensembl_canonical"; tag "GENCODE_Primary"; tag "appris_principal_1"; havana_gene "OTTMUSG00000040134.1"; havana_transcript "OTTMUST00000104276.1";
chr10	HAVANA	exon	105630223	105630252	0	-	.	gene_id "ENSMUSG00000036009.17"; transcript_id "ENSMUST00000176924.8"; gene_type "protein_coding"; gene_name "Mettl25"; transcript_type "nonsense_mediated_decay"; transcript_name "Mettl25-204"; exon_number 8; exon_id "ENSMUSE00001247968.2"; level 2; protein_id "ENSMUSP00000134888.3"; transcript_support_level "1"; mgi_id "MGI:3041259"; tag "upstream_ATG"; havana_gene "OTTMUSG00000040134.1"; havana_transcript "OTTMUST00000104277.1";
chr10	HAVANA	UTR	105630223	105630252	0	-	.	gene_id "ENSMUSG00000036009.17"; transcript_id "ENSMUST00000176924.8"; gene_type "protein_coding"; gene_name "Mettl25"; transcript_type "nonsense_mediated_decay"; transcript_name "Mettl25-204"; exon_number 8; exon_id "ENSMUSE00001247968.2"; level 2; protein_id "ENSMUSP00000134888.3"; transcript_support_level "1"; mgi_id "MGI:3041259"; tag "upstream_ATG"; havana_gene "OTTMUSG00000040134.1"; havana_transcript "OTTMUST00000104277.1";
chr10	ENSEMBL_gcm37	exon	105630223	105630252	1.06156988299149	-	.	gene_id "ENSMUSG00000036009.17"; transcript_id "ENSMUSG00000036009.17_tx_10"; exon_id "chr10_105630223_105630252_-"; exonnum "9"; txlen "2187";
chr10	ENSEMBL_gcm37	exon	105630223	105630252	1.00492419523711	-	.	gene_id "ENSMUSG00000036009.17"; transcript_id "ENSMUSG00000036009.17_tx_11"; exon_id "chr10_105630223_105630252_-"; exonnum "8"; txlen "2118";
chr10	ENSEMBL_gcm37	exon	105630223	105630252	0.901327779549742	-	.	gene_id "ENSMUSG00000036009.17"; transcript_id "ENSMUSG00000036009.17_tx_12"; exon_id "chr10_105630223_105630252_-"; exonnum "8"; txlen "2093";
chr10	ENSEMBL_gcm37	exon	105630223	105630252	0.740858175194894	-	.	gene_id "ENSMUSG00000036009.17"; transcript_id "ENSMUSG00000036009.17_tx_13"; exon_id "chr10_105630223_105630252_-"; exonnum "8"; txlen "2003";
chr10	ENSEMBL_gcm37	exon	105630223	105630252	0.712197098864789	-	.	gene_id "ENSMUSG00000036009.17"; transcript_id "ENSMUSG00000036009.17_tx_14"; exon_id "chr10_105630223_105630252_-"; exonnum "7"; txlen "1909";
chr10	ENSEMBL_gcm37	exon	105630223	105630252	0.671866123841682	-	.	gene_id "ENSMUSG00000036009.17"; transcript_id "ENSMUSG00000036009.17_tx_15"; exon_id "chr10_105630223_105630252_-"; exonnum "10"; txlen "2396";
chr10	ENSEMBL_gcm37	exon	105630223	105630252	0.669527177714312	-	.	gene_id "ENSMUSG00000036009.17"; transcript_id "ENSMUSG00000036009.17_tx_16"; exon_id "chr10_105630223_105630252_-"; exonnum "8"; txlen "2168";
chr10	ENSEMBL_gcm37	exon	105630223	105630252	0.667967250599598	-	.	gene_id "ENSMUSG00000036009.17"; transcript_id "ENSMUSG00000036009.17_tx_17"; exon_id "chr10_105630223_105630252_-"; exonnum "9"; txlen "2352";
chr10	ENSEMBL_gcm37	exon	105630223	105630252	0.662291998321842	-	.	gene_id "ENSMUSG00000036009.17"; transcript_id "ENSMUSG00000036009.17_tx_18"; exon_id "chr10_105630223_105630252_-"; exonnum "9"; txlen "2302";
chr10	ENSEMBL_gcm37	exon	105630223	105630252	0.633489951652777	-	.	gene_id "ENSMUSG00000036009.17"; transcript_id "ENSMUSG00000036009.17_tx_19"; exon_id "chr10_105630223_105630252_-"; exonnum "7"; txlen "2256";
chr10	ENSEMBL_gcm37	exon	105630223	105630252	0.566256728198769	-	.	gene_id "ENSMUSG00000036009.17"; transcript_id "ENSMUSG00000036009.17_tx_20"; exon_id "chr10_105630223_105630252_-"; exonnum "8"; txlen "2440";
chr10	ENSEMBL_gcm37	exon	105630223	105630252	0.502874268335219	-	.	gene_id "ENSMUSG00000036009.17"; transcript_id "ENSMUSG00000036009.17_tx_22"; exon_id "chr10_105630223_105630252_-"; exonnum "10"; txlen "2388";
chr10	ENSEMBL_gcm37	exon	105630223	105630252	0.498636512168149	-	.	gene_id "ENSMUSG00000036009.17"; transcript_id "ENSMUSG00000036009.17_tx_23"; exon_id "chr10_105630223_105630252_-"; exonnum "8"; txlen "2350";
chr10	ENSEMBL_gcm37	exon	105630223	105630252	0.468541172357048	-	.	gene_id "ENSMUSG00000036009.17"; transcript_id "ENSMUSG00000036009.17_tx_24"; exon_id "chr10_105630223_105630252_-"; exonnum "8"; txlen "2117";
chr10	ENSEMBL_gcm37	exon	105630223	105630252	0.468541172357048	-	.	gene_id "ENSMUSG00000036009.17"; transcript_id "ENSMUSG00000036009.17_tx_25"; exon_id "chr10_105630223_105630252_-"; exonnum "9"; txlen "2301";
chr10	ENSEMBL_gcm37	exon	105630223	105630252	0.468541172357048	-	.	gene_id "ENSMUSG00000036009.17"; transcript_id "ENSMUSG00000036009.17_tx_26"; exon_id "chr10_105630223_105630252_-"; exonnum "9"; txlen "2211";
chr10	ENSEMBL_gcm37	exon	105630223	105630252	0.468541172357048	-	.	gene_id "ENSMUSG00000036009.17"; transcript_id "ENSMUSG00000036009.17_tx_27"; exon_id "chr10_105630223_105630252_-"; exonnum "10"; txlen "2395";
chr10	ENSEMBL_gcm37	exon	105630223	105630252	0.432934409850771	-	.	gene_id "ENSMUSG00000036009.17"; transcript_id "ENSMUSG00000036009.17_tx_28"; exon_id "chr10_105630223_105630252_-"; exonnum "8"; txlen "1931";
chr10	ENSEMBL_gcm37	exon	105630223	105630252	0.431403288714141	-	.	gene_id "ENSMUSG00000036009.17"; transcript_id "ENSMUSG00000036009.17_tx_29"; exon_id "chr10_105630223_105630252_-"; exonnum "9"; txlen "2534";
chr10	ENSEMBL_gcm37	exon	105630223	105630252	0.422966054813271	-	.	gene_id "ENSMUSG00000036009.17"; transcript_id "ENSMUSG00000036009.17_tx_30"; exon_id "chr10_105630223_105630252_-"; exonnum "7"; txlen "2010";
chr10	ENSEMBL_gcm37	exon	105630223	105630252	0.348638794505046	-	.	gene_id "ENSMUSG00000036009.17"; transcript_id "ENSMUSG00000036009.17_tx_32"; exon_id "chr10_105630223_105630252_-"; exonnum "8"; txlen "2464";
chr10	ENSEMBL_gcm37	exon	105630223	105630252	0.348638794505046	-	.	gene_id "ENSMUSG00000036009.17"; transcript_id "ENSMUSG00000036009.17_tx_33"; exon_id "chr10_105630223_105630252_-"; exonnum "9"; txlen "2648";
chr10	ENSEMBL_gcm37	exon	105630223	105630252	0.135176856021228	-	.	gene_id "ENSMUSG00000036009.17"; transcript_id "ENSMUSG00000036009.17_tx_34"; exon_id "chr10_105630223_105630252_-"; exonnum "11"; txlen "2800";
chr10	ENSEMBL_gcm37	exon	105630223	105630252	0.0406115156787517	-	.	gene_id "ENSMUSG00000036009.17"; transcript_id "ENSMUSG00000036009.17_tx_35"; exon_id "chr10_105630223_105630252_-"; exonnum "11"; txlen "2851";
chr10	ENSEMBL_gcm37	exon	105630223	105630252	5.39230995583742	-	.	gene_id "ENSMUSG00000036009.17"; transcript_id "ENSMUSG00000036009.17_tx_4"; exon_id "chr10_105630223_105630252_-"; exonnum "8"; txlen "2144";
chr10	ENSEMBL_gcm37	exon	105630223	105630252	2.91451948998882	-	.	gene_id "ENSMUSG00000036009.17"; transcript_id "ENSMUSG00000036009.17_tx_5"; exon_id "chr10_105630223_105630252_-"; exonnum "3"; txlen "771";
chr10	ENSEMBL_gcm37	exon	105630223	105630252	2.89758791487301	-	.	gene_id "ENSMUSG00000036009.17"; transcript_id "ENSMUSG00000036009.17_tx_6"; exon_id "chr10_105630223_105630252_-"; exonnum "3"; txlen "835";
chr10	ENSEMBL_gcm37	exon	105630223	105630252	2.63776877565934	-	.	gene_id "ENSMUSG00000036009.17"; transcript_id "ENSMUSG00000036009.17_tx_7"; exon_id "chr10_105630223_105630252_-"; exonnum "9"; txlen "2238";
chr10	ENSEMBL_gcm37	exon	105630223	105630252	1.07980758722453	-	.	gene_id "ENSMUSG00000036009.17"; transcript_id "ENSMUSG00000036009.17_tx_9"; exon_id "chr10_105630223_105630252_-"; exonnum "9"; txlen "2212";
chr10	HAVANA	exon	105633086	105633180	0	-	.	gene_id "ENSMUSG00000036009.17"; transcript_id "ENSMUST00000046638.10"; gene_type "protein_coding"; gene_name "Mettl25"; transcript_type "protein_coding"; transcript_name "Mettl25-201"; exon_number 6; exon_id "ENSMUSE00001273924.2"; level 2; protein_id "ENSMUSP00000038665.11"; transcript_support_level "1"; mgi_id "MGI:3041259"; tag "upstream_ATG"; tag "basic"; tag "Ensembl_canonical"; tag "GENCODE_Primary"; tag "appris_principal_1"; havana_gene "OTTMUSG00000040134.1"; havana_transcript "OTTMUST00000104276.1";
chr10	HAVANA	CDS	105633086	105633180	0	-	2	gene_id "ENSMUSG00000036009.17"; transcript_id "ENSMUST00000046638.10"; gene_type "protein_coding"; gene_name "Mettl25"; transcript_type "protein_coding"; transcript_name "Mettl25-201"; exon_number 6; exon_id "ENSMUSE00001273924.2"; level 2; protein_id "ENSMUSP00000038665.11"; transcript_support_level "1"; mgi_id "MGI:3041259"; tag "upstream_ATG"; tag "basic"; tag "Ensembl_canonical"; tag "GENCODE_Primary"; tag "appris_principal_1"; havana_gene "OTTMUSG00000040134.1"; havana_transcript "OTTMUST00000104276.1";
chr10	HAVANA	exon	105633086	105633180	0	-	.	gene_id "ENSMUSG00000036009.17"; transcript_id "ENSMUST00000176924.8"; gene_type "protein_coding"; gene_name "Mettl25"; transcript_type "nonsense_mediated_decay"; transcript_name "Mettl25-204"; exon_number 7; exon_id "ENSMUSE00001271339.2"; level 2; protein_id "ENSMUSP00000134888.3"; transcript_support_level "1"; mgi_id "MGI:3041259"; tag "upstream_ATG"; havana_gene "OTTMUSG00000040134.1"; havana_transcript "OTTMUST00000104277.1";
chr10	HAVANA	UTR	105633086	105633180	0	-	.	gene_id "ENSMUSG00000036009.17"; transcript_id "ENSMUST00000176924.8"; gene_type "protein_coding"; gene_name "Mettl25"; transcript_type "nonsense_mediated_decay"; transcript_name "Mettl25-204"; exon_number 7; exon_id "ENSMUSE00001271339.2"; level 2; protein_id "ENSMUSP00000134888.3"; transcript_support_level "1"; mgi_id "MGI:3041259"; tag "upstream_ATG"; havana_gene "OTTMUSG00000040134.1"; havana_transcript "OTTMUST00000104277.1";
chr10	ENSEMBL_gcm37	exon	105633086	105633180	1.06156988299149	-	.	gene_id "ENSMUSG00000036009.17"; transcript_id "ENSMUSG00000036009.17_tx_10"; exon_id "chr10_105633086_105633180_-"; exonnum "8"; txlen "2187";
chr10	ENSEMBL_gcm37	exon	105633086	105633180	1.00492419523711	-	.	gene_id "ENSMUSG00000036009.17"; transcript_id "ENSMUSG00000036009.17_tx_11"; exon_id "chr10_105633086_105633180_-"; exonnum "7"; txlen "2118";
chr10	ENSEMBL_gcm37	exon	105633086	105633180	0.901327779549742	-	.	gene_id "ENSMUSG00000036009.17"; transcript_id "ENSMUSG00000036009.17_tx_12"; exon_id "chr10_105633086_105633180_-"; exonnum "7"; txlen "2093";
chr10	ENSEMBL_gcm37	exon	105633086	105633180	0.740858175194894	-	.	gene_id "ENSMUSG00000036009.17"; transcript_id "ENSMUSG00000036009.17_tx_13"; exon_id "chr10_105633086_105633180_-"; exonnum "7"; txlen "2003";
chr10	ENSEMBL_gcm37	exon	105633086	105633180	0.712197098864789	-	.	gene_id "ENSMUSG00000036009.17"; transcript_id "ENSMUSG00000036009.17_tx_14"; exon_id "chr10_105633086_105633180_-"; exonnum "6"; txlen "1909";
chr10	ENSEMBL_gcm37	exon	105633086	105633180	0.671866123841682	-	.	gene_id "ENSMUSG00000036009.17"; transcript_id "ENSMUSG00000036009.17_tx_15"; exon_id "chr10_105633086_105633180_-"; exonnum "9"; txlen "2396";
chr10	ENSEMBL_gcm37	exon	105633086	105633180	0.669527177714312	-	.	gene_id "ENSMUSG00000036009.17"; transcript_id "ENSMUSG00000036009.17_tx_16"; exon_id "chr10_105633086_105633180_-"; exonnum "7"; txlen "2168";
chr10	ENSEMBL_gcm37	exon	105633086	105633180	0.667967250599598	-	.	gene_id "ENSMUSG00000036009.17"; transcript_id "ENSMUSG00000036009.17_tx_17"; exon_id "chr10_105633086_105633180_-"; exonnum "8"; txlen "2352";
chr10	ENSEMBL_gcm37	exon	105633086	105633180	0.662291998321842	-	.	gene_id "ENSMUSG00000036009.17"; transcript_id "ENSMUSG00000036009.17_tx_18"; exon_id "chr10_105633086_105633180_-"; exonnum "8"; txlen "2302";
chr10	ENSEMBL_gcm37	exon	105633086	105633180	0.633489951652777	-	.	gene_id "ENSMUSG00000036009.17"; transcript_id "ENSMUSG00000036009.17_tx_19"; exon_id "chr10_105633086_105633180_-"; exonnum "6"; txlen "2256";
chr10	ENSEMBL_gcm37	exon	105633086	105633180	0.566256728198769	-	.	gene_id "ENSMUSG00000036009.17"; transcript_id "ENSMUSG00000036009.17_tx_20"; exon_id "chr10_105633086_105633180_-"; exonnum "7"; txlen "2440";
chr10	ENSEMBL_gcm37	exon	105633086	105633180	0.502874268335219	-	.	gene_id "ENSMUSG00000036009.17"; transcript_id "ENSMUSG00000036009.17_tx_22"; exon_id "chr10_105633086_105633180_-"; exonnum "9"; txlen "2388";
chr10	ENSEMBL_gcm37	exon	105633086	105633180	0.498636512168149	-	.	gene_id "ENSMUSG00000036009.17"; transcript_id "ENSMUSG00000036009.17_tx_23"; exon_id "chr10_105633086_105633180_-"; exonnum "7"; txlen "2350";
chr10	ENSEMBL_gcm37	exon	105633086	105633180	0.468541172357048	-	.	gene_id "ENSMUSG00000036009.17"; transcript_id "ENSMUSG00000036009.17_tx_24"; exon_id "chr10_105633086_105633180_-"; exonnum "7"; txlen "2117";
chr10	ENSEMBL_gcm37	exon	105633086	105633180	0.468541172357048	-	.	gene_id "ENSMUSG00000036009.17"; transcript_id "ENSMUSG00000036009.17_tx_25"; exon_id "chr10_105633086_105633180_-"; exonnum "8"; txlen "2301";
chr10	ENSEMBL_gcm37	exon	105633086	105633180	0.468541172357048	-	.	gene_id "ENSMUSG00000036009.17"; transcript_id "ENSMUSG00000036009.17_tx_26"; exon_id "chr10_105633086_105633180_-"; exonnum "8"; txlen "2211";
chr10	ENSEMBL_gcm37	exon	105633086	105633180	0.468541172357048	-	.	gene_id "ENSMUSG00000036009.17"; transcript_id "ENSMUSG00000036009.17_tx_27"; exon_id "chr10_105633086_105633180_-"; exonnum "9"; txlen "2395";
chr10	ENSEMBL_gcm37	exon	105633086	105633180	0.432934409850771	-	.	gene_id "ENSMUSG00000036009.17"; transcript_id "ENSMUSG00000036009.17_tx_28"; exon_id "chr10_105633086_105633180_-"; exonnum "7"; txlen "1931";
chr10	ENSEMBL_gcm37	exon	105633086	105633180	0.431403288714141	-	.	gene_id "ENSMUSG00000036009.17"; transcript_id "ENSMUSG00000036009.17_tx_29"; exon_id "chr10_105633086_105633180_-"; exonnum "8"; txlen "2534";
chr10	ENSEMBL_gcm37	exon	105633086	105633180	0.422966054813271	-	.	gene_id "ENSMUSG00000036009.17"; transcript_id "ENSMUSG00000036009.17_tx_30"; exon_id "chr10_105633086_105633180_-"; exonnum "6"; txlen "2010";
chr10	ENSEMBL_gcm37	exon	105633086	105633180	0.348638794505046	-	.	gene_id "ENSMUSG00000036009.17"; transcript_id "ENSMUSG00000036009.17_tx_32"; exon_id "chr10_105633086_105633180_-"; exonnum "7"; txlen "2464";
chr10	ENSEMBL_gcm37	exon	105633086	105633180	0.348638794505046	-	.	gene_id "ENSMUSG00000036009.17"; transcript_id "ENSMUSG00000036009.17_tx_33"; exon_id "chr10_105633086_105633180_-"; exonnum "8"; txlen "2648";
chr10	ENSEMBL_gcm37	exon	105633086	105633180	0.135176856021228	-	.	gene_id "ENSMUSG00000036009.17"; transcript_id "ENSMUSG00000036009.17_tx_34"; exon_id "chr10_105633086_105633180_-"; exonnum "10"; txlen "2800";
chr10	ENSEMBL_gcm37	exon	105633086	105633180	0.0406115156787517	-	.	gene_id "ENSMUSG00000036009.17"; transcript_id "ENSMUSG00000036009.17_tx_35"; exon_id "chr10_105633086_105633180_-"; exonnum "10"; txlen "2851";
chr10	ENSEMBL_gcm37	exon	105633086	105633180	5.39230995583742	-	.	gene_id "ENSMUSG00000036009.17"; transcript_id "ENSMUSG00000036009.17_tx_4"; exon_id "chr10_105633086_105633180_-"; exonnum "7"; txlen "2144";
chr10	ENSEMBL_gcm37	exon	105633086	105633180	2.91451948998882	-	.	gene_id "ENSMUSG00000036009.17"; transcript_id "ENSMUSG00000036009.17_tx_5"; exon_id "chr10_105633086_105633180_-"; exonnum "2"; txlen "771";
chr10	ENSEMBL_gcm37	exon	105633086	105633180	2.89758791487301	-	.	gene_id "ENSMUSG00000036009.17"; transcript_id "ENSMUSG00000036009.17_tx_6"; exon_id "chr10_105633086_105633180_-"; exonnum "2"; txlen "835";
chr10	ENSEMBL_gcm37	exon	105633086	105633180	2.63776877565934	-	.	gene_id "ENSMUSG00000036009.17"; transcript_id "ENSMUSG00000036009.17_tx_7"; exon_id "chr10_105633086_105633180_-"; exonnum "8"; txlen "2238";
chr10	ENSEMBL_gcm37	exon	105633086	105633180	1.07980758722453	-	.	gene_id "ENSMUSG00000036009.17"; transcript_id "ENSMUSG00000036009.17_tx_9"; exon_id "chr10_105633086_105633180_-"; exonnum "8"; txlen "2212";
chr10	sragcm37_ss	exon	105635663	105635786	2.91451948998882	-	.	gene_id "ENSMUSG00000036009.17"; transcript_id "ENSMUSG00000036009.17_tx_5"; exon_id "chr10_105635663_105635786_-"; exonnum "1"; txlen "771";
chr10	sragcm37_ss	exon	105635790	105635977	2.89758791487301	-	.	gene_id "ENSMUSG00000036009.17"; transcript_id "ENSMUSG00000036009.17_tx_6"; exon_id "chr10_105635790_105635977_-"; exonnum "1"; txlen "835";
chr10	sragcm37_mid	exon	105636088	105636245	1.00492419523711	-	.	gene_id "ENSMUSG00000036009.17"; transcript_id "ENSMUSG00000036009.17_tx_11"; exon_id "chr10_105636088_105636245_-"; exonnum "6"; txlen "2118";
chr10	sragcm37_mid	exon	105636088	105636245	0.671866123841682	-	.	gene_id "ENSMUSG00000036009.17"; transcript_id "ENSMUSG00000036009.17_tx_15"; exon_id "chr10_105636088_105636245_-"; exonnum "8"; txlen "2396";
chr10	sragcm37_mid	exon	105636088	105636245	0.662291998321842	-	.	gene_id "ENSMUSG00000036009.17"; transcript_id "ENSMUSG00000036009.17_tx_18"; exon_id "chr10_105636088_105636245_-"; exonnum "7"; txlen "2302";
chr10	sragcm37_mid	exon	105636088	105636245	0.502874268335219	-	.	gene_id "ENSMUSG00000036009.17"; transcript_id "ENSMUSG00000036009.17_tx_22"; exon_id "chr10_105636088_105636245_-"; exonnum "8"; txlen "2388";
chr10	sragcm37_mid	exon	105636088	105636245	0.432934409850771	-	.	gene_id "ENSMUSG00000036009.17"; transcript_id "ENSMUSG00000036009.17_tx_28"; exon_id "chr10_105636088_105636245_-"; exonnum "6"; txlen "1931";
chr10	sragcm37_mid	exon	105636088	105636245	1.07980758722453	-	.	gene_id "ENSMUSG00000036009.17"; transcript_id "ENSMUSG00000036009.17_tx_9"; exon_id "chr10_105636088_105636245_-"; exonnum "7"; txlen "2212";
chr10	ENSEMBL	gene	105639948	105640058	0	-	.	gene_id "ENSMUSG00002075809.1"; gene_type "rRNA"; gene_name "Gm55473"; level 3; mgi_id "MGI:6847416";
chr10	ENSEMBL	transcript	105639948	105640058	0	-	.	gene_id "ENSMUSG00002075809.1"; transcript_id "ENSMUST00020181871.1"; gene_type "rRNA"; gene_name "Gm55473"; transcript_type "rRNA"; transcript_name "Gm55473-201"; level 3; mgi_id "MGI:6847416"; tag "basic"; tag "Ensembl_canonical"; tag "GENCODE_Primary";
chr10	ENSEMBL	exon	105639948	105640058	0	-	.	gene_id "ENSMUSG00002075809.1"; transcript_id "ENSMUST00020181871.1"; gene_type "rRNA"; gene_name "Gm55473"; transcript_type "rRNA"; transcript_name "Gm55473-201"; exon_number 1; exon_id "ENSMUSE00011469591.1"; level 3; mgi_id "MGI:6847416"; tag "basic"; tag "Ensembl_canonical"; tag "GENCODE_Primary";
chr10	HAVANA	gene	105642399	105644728	0	-	.	gene_id "ENSMUSG00000112820.2"; gene_type "TEC"; gene_name "Gm48298"; level 2; mgi_id "MGI:6097740"; havana_gene "OTTMUSG00000064023.1";
chr10	HAVANA	transcript	105642399	105644728	0	-	.	gene_id "ENSMUSG00000112820.2"; transcript_id "ENSMUST00000218986.2"; gene_type "TEC"; gene_name "Gm48298"; transcript_type "TEC"; transcript_name "Gm48298-201"; level 2; transcript_support_level "NA"; mgi_id "MGI:6097740"; tag "basic"; tag "Ensembl_canonical"; tag "GENCODE_Primary"; havana_gene "OTTMUSG00000064023.1"; havana_transcript "OTTMUST00000156517.1";
chr10	HAVANA	exon	105642399	105644728	0	-	.	gene_id "ENSMUSG00000112820.2"; transcript_id "ENSMUST00000218986.2"; gene_type "TEC"; gene_name "Gm48298"; transcript_type "TEC"; transcript_name "Gm48298-201"; exon_number 1; exon_id "ENSMUSE00001406418.2"; level 2; transcript_support_level "NA"; mgi_id "MGI:6097740"; tag "basic"; tag "Ensembl_canonical"; tag "GENCODE_Primary"; havana_gene "OTTMUSG00000064023.1"; havana_transcript "OTTMUST00000156517.1";
chr10	sragcm37_mid	exon	105656882	105657065	1.06156988299149	-	.	gene_id "ENSMUSG00000036009.17"; transcript_id "ENSMUSG00000036009.17_tx_10"; exon_id "chr10_105656882_105657065_-"; exonnum "7"; txlen "2187";
chr10	sragcm37_mid	exon	105656882	105657065	0.901327779549742	-	.	gene_id "ENSMUSG00000036009.17"; transcript_id "ENSMUSG00000036009.17_tx_12"; exon_id "chr10_105656882_105657065_-"; exonnum "6"; txlen "2093";
chr10	sragcm37_mid	exon	105656882	105657065	0.671866123841682	-	.	gene_id "ENSMUSG00000036009.17"; transcript_id "ENSMUSG00000036009.17_tx_15"; exon_id "chr10_105656882_105657065_-"; exonnum "7"; txlen "2396";
chr10	sragcm37_mid	exon	105656882	105657065	0.667967250599598	-	.	gene_id "ENSMUSG00000036009.17"; transcript_id "ENSMUSG00000036009.17_tx_17"; exon_id "chr10_105656882_105657065_-"; exonnum "7"; txlen "2352";
chr10	sragcm37_mid	exon	105656882	105657065	0.662291998321842	-	.	gene_id "ENSMUSG00000036009.17"; transcript_id "ENSMUSG00000036009.17_tx_18"; exon_id "chr10_105656882_105657065_-"; exonnum "6"; txlen "2302";
chr10	sragcm37_mid	exon	105656882	105657065	0.566256728198769	-	.	gene_id "ENSMUSG00000036009.17"; transcript_id "ENSMUSG00000036009.17_tx_20"; exon_id "chr10_105656882_105657065_-"; exonnum "6"; txlen "2440";
chr10	sragcm37_mid	exon	105656882	105657065	0.468541172357048	-	.	gene_id "ENSMUSG00000036009.17"; transcript_id "ENSMUSG00000036009.17_tx_25"; exon_id "chr10_105656882_105657065_-"; exonnum "7"; txlen "2301";
chr10	sragcm37_mid	exon	105656882	105657065	0.468541172357048	-	.	gene_id "ENSMUSG00000036009.17"; transcript_id "ENSMUSG00000036009.17_tx_27"; exon_id "chr10_105656882_105657065_-"; exonnum "8"; txlen "2395";
chr10	sragcm37_mid	exon	105656882	105657065	0.431403288714141	-	.	gene_id "ENSMUSG00000036009.17"; transcript_id "ENSMUSG00000036009.17_tx_29"; exon_id "chr10_105656882_105657065_-"; exonnum "7"; txlen "2534";
chr10	sragcm37_mid	exon	105656882	105657065	0.348638794505046	-	.	gene_id "ENSMUSG00000036009.17"; transcript_id "ENSMUSG00000036009.17_tx_33"; exon_id "chr10_105656882_105657065_-"; exonnum "7"; txlen "2648";
chr10	sragcm37_mid	exon	105656882	105657065	0.135176856021228	-	.	gene_id "ENSMUSG00000036009.17"; transcript_id "ENSMUSG00000036009.17_tx_34"; exon_id "chr10_105656882_105657065_-"; exonnum "9"; txlen "2800";
chr10	sragcm37_mid	exon	105656882	105657065	0.0406115156787517	-	.	gene_id "ENSMUSG00000036009.17"; transcript_id "ENSMUSG00000036009.17_tx_35"; exon_id "chr10_105656882_105657065_-"; exonnum "9"; txlen "2851";
chr10	sragcm37_mid	exon	105656882	105657065	5.39230995583742	-	.	gene_id "ENSMUSG00000036009.17"; transcript_id "ENSMUSG00000036009.17_tx_4"; exon_id "chr10_105656882_105657065_-"; exonnum "6"; txlen "2144";
chr10	sragcm37_mid	exon	105656882	105657065	2.63776877565934	-	.	gene_id "ENSMUSG00000036009.17"; transcript_id "ENSMUSG00000036009.17_tx_7"; exon_id "chr10_105656882_105657065_-"; exonnum "7"; txlen "2238";
chr10	HAVANA	exon	105659021	105659171	0	-	.	gene_id "ENSMUSG00000036009.17"; transcript_id "ENSMUST00000046638.10"; gene_type "protein_coding"; gene_name "Mettl25"; transcript_type "protein_coding"; transcript_name "Mettl25-201"; exon_number 5; exon_id "ENSMUSE00001288685.2"; level 2; protein_id "ENSMUSP00000038665.11"; transcript_support_level "1"; mgi_id "MGI:3041259"; tag "upstream_ATG"; tag "basic"; tag "Ensembl_canonical"; tag "GENCODE_Primary"; tag "appris_principal_1"; havana_gene "OTTMUSG00000040134.1"; havana_transcript "OTTMUST00000104276.1";
chr10	HAVANA	CDS	105659021	105659171	0	-	0	gene_id "ENSMUSG00000036009.17"; transcript_id "ENSMUST00000046638.10"; gene_type "protein_coding"; gene_name "Mettl25"; transcript_type "protein_coding"; transcript_name "Mettl25-201"; exon_number 5; exon_id "ENSMUSE00001288685.2"; level 2; protein_id "ENSMUSP00000038665.11"; transcript_support_level "1"; mgi_id "MGI:3041259"; tag "upstream_ATG"; tag "basic"; tag "Ensembl_canonical"; tag "GENCODE_Primary"; tag "appris_principal_1"; havana_gene "OTTMUSG00000040134.1"; havana_transcript "OTTMUST00000104276.1";
chr10	HAVANA	exon	105659021	105659171	0	-	.	gene_id "ENSMUSG00000036009.17"; transcript_id "ENSMUST00000176924.8"; gene_type "protein_coding"; gene_name "Mettl25"; transcript_type "nonsense_mediated_decay"; transcript_name "Mettl25-204"; exon_number 6; exon_id "ENSMUSE00001261329.2"; level 2; protein_id "ENSMUSP00000134888.3"; transcript_support_level "1"; mgi_id "MGI:3041259"; tag "upstream_ATG"; havana_gene "OTTMUSG00000040134.1"; havana_transcript "OTTMUST00000104277.1";
chr10	HAVANA	UTR	105659021	105659171	0	-	.	gene_id "ENSMUSG00000036009.17"; transcript_id "ENSMUST00000176924.8"; gene_type "protein_coding"; gene_name "Mettl25"; transcript_type "nonsense_mediated_decay"; transcript_name "Mettl25-204"; exon_number 6; exon_id "ENSMUSE00001261329.2"; level 2; protein_id "ENSMUSP00000134888.3"; transcript_support_level "1"; mgi_id "MGI:3041259"; tag "upstream_ATG"; havana_gene "OTTMUSG00000040134.1"; havana_transcript "OTTMUST00000104277.1";
chr10	ENSEMBL_gcm37	exon	105659021	105659171	1.06156988299149	-	.	gene_id "ENSMUSG00000036009.17"; transcript_id "ENSMUSG00000036009.17_tx_10"; exon_id "chr10_105659021_105659171_-"; exonnum "6"; txlen "2187";
chr10	ENSEMBL_gcm37	exon	105659021	105659171	1.00492419523711	-	.	gene_id "ENSMUSG00000036009.17"; transcript_id "ENSMUSG00000036009.17_tx_11"; exon_id "chr10_105659021_105659171_-"; exonnum "5"; txlen "2118";
chr10	ENSEMBL_gcm37	exon	105659021	105659171	0.901327779549742	-	.	gene_id "ENSMUSG00000036009.17"; transcript_id "ENSMUSG00000036009.17_tx_12"; exon_id "chr10_105659021_105659171_-"; exonnum "5"; txlen "2093";
chr10	ENSEMBL_gcm37	exon	105659021	105659171	0.740858175194894	-	.	gene_id "ENSMUSG00000036009.17"; transcript_id "ENSMUSG00000036009.17_tx_13"; exon_id "chr10_105659021_105659171_-"; exonnum "6"; txlen "2003";
chr10	ENSEMBL_gcm37	exon	105659021	105659171	0.712197098864789	-	.	gene_id "ENSMUSG00000036009.17"; transcript_id "ENSMUSG00000036009.17_tx_14"; exon_id "chr10_105659021_105659171_-"; exonnum "5"; txlen "1909";
chr10	ENSEMBL_gcm37	exon	105659021	105659171	0.671866123841682	-	.	gene_id "ENSMUSG00000036009.17"; transcript_id "ENSMUSG00000036009.17_tx_15"; exon_id "chr10_105659021_105659171_-"; exonnum "6"; txlen "2396";
chr10	ENSEMBL_gcm37	exon	105659021	105659171	0.669527177714312	-	.	gene_id "ENSMUSG00000036009.17"; transcript_id "ENSMUSG00000036009.17_tx_16"; exon_id "chr10_105659021_105659171_-"; exonnum "6"; txlen "2168";
chr10	ENSEMBL_gcm37	exon	105659021	105659171	0.667967250599598	-	.	gene_id "ENSMUSG00000036009.17"; transcript_id "ENSMUSG00000036009.17_tx_17"; exon_id "chr10_105659021_105659171_-"; exonnum "6"; txlen "2352";
chr10	ENSEMBL_gcm37	exon	105659021	105659171	0.662291998321842	-	.	gene_id "ENSMUSG00000036009.17"; transcript_id "ENSMUSG00000036009.17_tx_18"; exon_id "chr10_105659021_105659171_-"; exonnum "5"; txlen "2302";
chr10	ENSEMBL_gcm37	exon	105659021	105659171	0.633489951652777	-	.	gene_id "ENSMUSG00000036009.17"; transcript_id "ENSMUSG00000036009.17_tx_19"; exon_id "chr10_105659021_105659171_-"; exonnum "5"; txlen "2256";
chr10	ENSEMBL_gcm37	exon	105659021	105659171	0.566256728198769	-	.	gene_id "ENSMUSG00000036009.17"; transcript_id "ENSMUSG00000036009.17_tx_20"; exon_id "chr10_105659021_105659171_-"; exonnum "5"; txlen "2440";
chr10	ENSEMBL_gcm37	exon	105659021	105659171	0.502874268335219	-	.	gene_id "ENSMUSG00000036009.17"; transcript_id "ENSMUSG00000036009.17_tx_22"; exon_id "chr10_105659021_105659171_-"; exonnum "7"; txlen "2388";
chr10	ENSEMBL_gcm37	exon	105659021	105659171	0.498636512168149	-	.	gene_id "ENSMUSG00000036009.17"; transcript_id "ENSMUSG00000036009.17_tx_23"; exon_id "chr10_105659021_105659171_-"; exonnum "6"; txlen "2350";
chr10	ENSEMBL_gcm37	exon	105659021	105659171	0.468541172357048	-	.	gene_id "ENSMUSG00000036009.17"; transcript_id "ENSMUSG00000036009.17_tx_24"; exon_id "chr10_105659021_105659171_-"; exonnum "6"; txlen "2117";
chr10	ENSEMBL_gcm37	exon	105659021	105659171	0.468541172357048	-	.	gene_id "ENSMUSG00000036009.17"; transcript_id "ENSMUSG00000036009.17_tx_25"; exon_id "chr10_105659021_105659171_-"; exonnum "6"; txlen "2301";
chr10	ENSEMBL_gcm37	exon	105659021	105659171	0.468541172357048	-	.	gene_id "ENSMUSG00000036009.17"; transcript_id "ENSMUSG00000036009.17_tx_26"; exon_id "chr10_105659021_105659171_-"; exonnum "7"; txlen "2211";
chr10	ENSEMBL_gcm37	exon	105659021	105659171	0.468541172357048	-	.	gene_id "ENSMUSG00000036009.17"; transcript_id "ENSMUSG00000036009.17_tx_27"; exon_id "chr10_105659021_105659171_-"; exonnum "7"; txlen "2395";
chr10	ENSEMBL_gcm37	exon	105659021	105659171	0.432934409850771	-	.	gene_id "ENSMUSG00000036009.17"; transcript_id "ENSMUSG00000036009.17_tx_28"; exon_id "chr10_105659021_105659171_-"; exonnum "5"; txlen "1931";
chr10	ENSEMBL_gcm37	exon	105659021	105659171	0.431403288714141	-	.	gene_id "ENSMUSG00000036009.17"; transcript_id "ENSMUSG00000036009.17_tx_29"; exon_id "chr10_105659021_105659171_-"; exonnum "6"; txlen "2534";
chr10	ENSEMBL_gcm37	exon	105659021	105659171	0.422966054813271	-	.	gene_id "ENSMUSG00000036009.17"; transcript_id "ENSMUSG00000036009.17_tx_30"; exon_id "chr10_105659021_105659171_-"; exonnum "5"; txlen "2010";
chr10	ENSEMBL_gcm37	exon	105659021	105659171	0.348638794505046	-	.	gene_id "ENSMUSG00000036009.17"; transcript_id "ENSMUSG00000036009.17_tx_32"; exon_id "chr10_105659021_105659171_-"; exonnum "6"; txlen "2464";
chr10	ENSEMBL_gcm37	exon	105659021	105659171	0.348638794505046	-	.	gene_id "ENSMUSG00000036009.17"; transcript_id "ENSMUSG00000036009.17_tx_33"; exon_id "chr10_105659021_105659171_-"; exonnum "6"; txlen "2648";
chr10	ENSEMBL_gcm37	exon	105659021	105659171	0.135176856021228	-	.	gene_id "ENSMUSG00000036009.17"; transcript_id "ENSMUSG00000036009.17_tx_34"; exon_id "chr10_105659021_105659171_-"; exonnum "8"; txlen "2800";
chr10	ENSEMBL_gcm37	exon	105659021	105659171	0.0406115156787517	-	.	gene_id "ENSMUSG00000036009.17"; transcript_id "ENSMUSG00000036009.17_tx_35"; exon_id "chr10_105659021_105659171_-"; exonnum "8"; txlen "2851";
chr10	ENSEMBL_gcm37	exon	105659021	105659171	5.39230995583742	-	.	gene_id "ENSMUSG00000036009.17"; transcript_id "ENSMUSG00000036009.17_tx_4"; exon_id "chr10_105659021_105659171_-"; exonnum "5"; txlen "2144";
chr10	ENSEMBL_gcm37	exon	105659021	105659171	2.63776877565934	-	.	gene_id "ENSMUSG00000036009.17"; transcript_id "ENSMUSG00000036009.17_tx_7"; exon_id "chr10_105659021_105659171_-"; exonnum "6"; txlen "2238";
chr10	ENSEMBL_gcm37	exon	105659021	105659171	1.07980758722453	-	.	gene_id "ENSMUSG00000036009.17"; transcript_id "ENSMUSG00000036009.17_tx_9"; exon_id "chr10_105659021_105659171_-"; exonnum "6"; txlen "2212";
chr10	sragcm37_mid	exon	105659785	105659992	0.669527177714312	-	.	gene_id "ENSMUSG00000036009.17"; transcript_id "ENSMUSG00000036009.17_tx_16"; exon_id "chr10_105659785_105659992_-"; exonnum "5"; txlen "2168";
chr10	sragcm37_mid	exon	105659785	105659992	0.667967250599598	-	.	gene_id "ENSMUSG00000036009.17"; transcript_id "ENSMUSG00000036009.17_tx_17"; exon_id "chr10_105659785_105659992_-"; exonnum "5"; txlen "2352";
chr10	sragcm37_mid	exon	105659785	105659992	0.468541172357048	-	.	gene_id "ENSMUSG00000036009.17"; transcript_id "ENSMUSG00000036009.17_tx_24"; exon_id "chr10_105659785_105659992_-"; exonnum "5"; txlen "2117";
chr10	sragcm37_mid	exon	105659785	105659992	0.468541172357048	-	.	gene_id "ENSMUSG00000036009.17"; transcript_id "ENSMUSG00000036009.17_tx_25"; exon_id "chr10_105659785_105659992_-"; exonnum "5"; txlen "2301";
chr10	sragcm37_mid	exon	105659785	105659992	0.468541172357048	-	.	gene_id "ENSMUSG00000036009.17"; transcript_id "ENSMUSG00000036009.17_tx_26"; exon_id "chr10_105659785_105659992_-"; exonnum "6"; txlen "2211";
chr10	sragcm37_mid	exon	105659785	105659992	0.468541172357048	-	.	gene_id "ENSMUSG00000036009.17"; transcript_id "ENSMUSG00000036009.17_tx_27"; exon_id "chr10_105659785_105659992_-"; exonnum "6"; txlen "2395";
chr10	sragcm37_mid	exon	105659785	105659992	0.348638794505046	-	.	gene_id "ENSMUSG00000036009.17"; transcript_id "ENSMUSG00000036009.17_tx_32"; exon_id "chr10_105659785_105659992_-"; exonnum "5"; txlen "2464";
chr10	sragcm37_mid	exon	105659785	105659992	0.348638794505046	-	.	gene_id "ENSMUSG00000036009.17"; transcript_id "ENSMUSG00000036009.17_tx_33"; exon_id "chr10_105659785_105659992_-"; exonnum "5"; txlen "2648";
chr10	sragcm37_mid	exon	105659785	105659992	0.135176856021228	-	.	gene_id "ENSMUSG00000036009.17"; transcript_id "ENSMUSG00000036009.17_tx_34"; exon_id "chr10_105659785_105659992_-"; exonnum "7"; txlen "2800";
chr10	sragcm37_mid	exon	105659785	105659992	0.0406115156787517	-	.	gene_id "ENSMUSG00000036009.17"; transcript_id "ENSMUSG00000036009.17_tx_35"; exon_id "chr10_105659785_105659992_-"; exonnum "7"; txlen "2851";
chr10	HAVANA	exon	105661859	105662452	0	-	.	gene_id "ENSMUSG00000036009.17"; transcript_id "ENSMUST00000046638.10"; gene_type "protein_coding"; gene_name "Mettl25"; transcript_type "protein_coding"; transcript_name "Mettl25-201"; exon_number 4; exon_id "ENSMUSE00001309324.2"; level 2; protein_id "ENSMUSP00000038665.11"; transcript_support_level "1"; mgi_id "MGI:3041259"; tag "upstream_ATG"; tag "basic"; tag "Ensembl_canonical"; tag "GENCODE_Primary"; tag "appris_principal_1"; havana_gene "OTTMUSG00000040134.1"; havana_transcript "OTTMUST00000104276.1";
chr10	HAVANA	CDS	105661859	105662452	0	-	0	gene_id "ENSMUSG00000036009.17"; transcript_id "ENSMUST00000046638.10"; gene_type "protein_coding"; gene_name "Mettl25"; transcript_type "protein_coding"; transcript_name "Mettl25-201"; exon_number 4; exon_id "ENSMUSE00001309324.2"; level 2; protein_id "ENSMUSP00000038665.11"; transcript_support_level "1"; mgi_id "MGI:3041259"; tag "upstream_ATG"; tag "basic"; tag "Ensembl_canonical"; tag "GENCODE_Primary"; tag "appris_principal_1"; havana_gene "OTTMUSG00000040134.1"; havana_transcript "OTTMUST00000104276.1";
chr10	HAVANA	exon	105661859	105662452	0	-	.	gene_id "ENSMUSG00000036009.17"; transcript_id "ENSMUST00000176924.8"; gene_type "protein_coding"; gene_name "Mettl25"; transcript_type "nonsense_mediated_decay"; transcript_name "Mettl25-204"; exon_number 5; exon_id "ENSMUSE00001205513.2"; level 2; protein_id "ENSMUSP00000134888.3"; transcript_support_level "1"; mgi_id "MGI:3041259"; tag "upstream_ATG"; havana_gene "OTTMUSG00000040134.1"; havana_transcript "OTTMUST00000104277.1";
chr10	HAVANA	UTR	105661859	105662452	0	-	.	gene_id "ENSMUSG00000036009.17"; transcript_id "ENSMUST00000176924.8"; gene_type "protein_coding"; gene_name "Mettl25"; transcript_type "nonsense_mediated_decay"; transcript_name "Mettl25-204"; exon_number 5; exon_id "ENSMUSE00001205513.2"; level 2; protein_id "ENSMUSP00000134888.3"; transcript_support_level "1"; mgi_id "MGI:3041259"; tag "upstream_ATG"; havana_gene "OTTMUSG00000040134.1"; havana_transcript "OTTMUST00000104277.1";
chr10	ENSEMBL_gcm37	exon	105661859	105662452	1.06156988299149	-	.	gene_id "ENSMUSG00000036009.17"; transcript_id "ENSMUSG00000036009.17_tx_10"; exon_id "chr10_105661859_105662452_-"; exonnum "5"; txlen "2187";
chr10	ENSEMBL_gcm37	exon	105661859	105662452	1.00492419523711	-	.	gene_id "ENSMUSG00000036009.17"; transcript_id "ENSMUSG00000036009.17_tx_11"; exon_id "chr10_105661859_105662452_-"; exonnum "4"; txlen "2118";
chr10	ENSEMBL_gcm37	exon	105661859	105662452	0.901327779549742	-	.	gene_id "ENSMUSG00000036009.17"; transcript_id "ENSMUSG00000036009.17_tx_12"; exon_id "chr10_105661859_105662452_-"; exonnum "4"; txlen "2093";
chr10	ENSEMBL_gcm37	exon	105661859	105662452	0.740858175194894	-	.	gene_id "ENSMUSG00000036009.17"; transcript_id "ENSMUSG00000036009.17_tx_13"; exon_id "chr10_105661859_105662452_-"; exonnum "5"; txlen "2003";
chr10	ENSEMBL_gcm37	exon	105661859	105662452	0.712197098864789	-	.	gene_id "ENSMUSG00000036009.17"; transcript_id "ENSMUSG00000036009.17_tx_14"; exon_id "chr10_105661859_105662452_-"; exonnum "4"; txlen "1909";
chr10	ENSEMBL_gcm37	exon	105661859	105662452	0.671866123841682	-	.	gene_id "ENSMUSG00000036009.17"; transcript_id "ENSMUSG00000036009.17_tx_15"; exon_id "chr10_105661859_105662452_-"; exonnum "5"; txlen "2396";
chr10	ENSEMBL_gcm37	exon	105661859	105662452	0.669527177714312	-	.	gene_id "ENSMUSG00000036009.17"; transcript_id "ENSMUSG00000036009.17_tx_16"; exon_id "chr10_105661859_105662452_-"; exonnum "4"; txlen "2168";
chr10	ENSEMBL_gcm37	exon	105661859	105662452	0.667967250599598	-	.	gene_id "ENSMUSG00000036009.17"; transcript_id "ENSMUSG00000036009.17_tx_17"; exon_id "chr10_105661859_105662452_-"; exonnum "4"; txlen "2352";
chr10	ENSEMBL_gcm37	exon	105661859	105662452	0.662291998321842	-	.	gene_id "ENSMUSG00000036009.17"; transcript_id "ENSMUSG00000036009.17_tx_18"; exon_id "chr10_105661859_105662452_-"; exonnum "4"; txlen "2302";
chr10	ENSEMBL_gcm37	exon	105661859	105662452	0.633489951652777	-	.	gene_id "ENSMUSG00000036009.17"; transcript_id "ENSMUSG00000036009.17_tx_19"; exon_id "chr10_105661859_105662452_-"; exonnum "4"; txlen "2256";
chr10	ENSEMBL_gcm37	exon	105661859	105662452	0.566256728198769	-	.	gene_id "ENSMUSG00000036009.17"; transcript_id "ENSMUSG00000036009.17_tx_20"; exon_id "chr10_105661859_105662452_-"; exonnum "4"; txlen "2440";
chr10	ENSEMBL_gcm37	exon	105661859	105662452	0.502874268335219	-	.	gene_id "ENSMUSG00000036009.17"; transcript_id "ENSMUSG00000036009.17_tx_22"; exon_id "chr10_105661859_105662452_-"; exonnum "6"; txlen "2388";
chr10	ENSEMBL_gcm37	exon	105661859	105662452	0.498636512168149	-	.	gene_id "ENSMUSG00000036009.17"; transcript_id "ENSMUSG00000036009.17_tx_23"; exon_id "chr10_105661859_105662452_-"; exonnum "5"; txlen "2350";
chr10	ENSEMBL_gcm37	exon	105661859	105662452	0.468541172357048	-	.	gene_id "ENSMUSG00000036009.17"; transcript_id "ENSMUSG00000036009.17_tx_24"; exon_id "chr10_105661859_105662452_-"; exonnum "4"; txlen "2117";
chr10	ENSEMBL_gcm37	exon	105661859	105662452	0.468541172357048	-	.	gene_id "ENSMUSG00000036009.17"; transcript_id "ENSMUSG00000036009.17_tx_25"; exon_id "chr10_105661859_105662452_-"; exonnum "4"; txlen "2301";
chr10	ENSEMBL_gcm37	exon	105661859	105662452	0.468541172357048	-	.	gene_id "ENSMUSG00000036009.17"; transcript_id "ENSMUSG00000036009.17_tx_26"; exon_id "chr10_105661859_105662452_-"; exonnum "5"; txlen "2211";
chr10	ENSEMBL_gcm37	exon	105661859	105662452	0.468541172357048	-	.	gene_id "ENSMUSG00000036009.17"; transcript_id "ENSMUSG00000036009.17_tx_27"; exon_id "chr10_105661859_105662452_-"; exonnum "5"; txlen "2395";
chr10	ENSEMBL_gcm37	exon	105661859	105662452	0.432934409850771	-	.	gene_id "ENSMUSG00000036009.17"; transcript_id "ENSMUSG00000036009.17_tx_28"; exon_id "chr10_105661859_105662452_-"; exonnum "4"; txlen "1931";
chr10	ENSEMBL_gcm37	exon	105661859	105662452	0.431403288714141	-	.	gene_id "ENSMUSG00000036009.17"; transcript_id "ENSMUSG00000036009.17_tx_29"; exon_id "chr10_105661859_105662452_-"; exonnum "5"; txlen "2534";
chr10	ENSEMBL_gcm37	exon	105661859	105662452	0.422966054813271	-	.	gene_id "ENSMUSG00000036009.17"; transcript_id "ENSMUSG00000036009.17_tx_30"; exon_id "chr10_105661859_105662452_-"; exonnum "4"; txlen "2010";
chr10	ENSEMBL_gcm37	exon	105661859	105662452	0.348638794505046	-	.	gene_id "ENSMUSG00000036009.17"; transcript_id "ENSMUSG00000036009.17_tx_32"; exon_id "chr10_105661859_105662452_-"; exonnum "4"; txlen "2464";
chr10	ENSEMBL_gcm37	exon	105661859	105662452	0.348638794505046	-	.	gene_id "ENSMUSG00000036009.17"; transcript_id "ENSMUSG00000036009.17_tx_33"; exon_id "chr10_105661859_105662452_-"; exonnum "4"; txlen "2648";
chr10	ENSEMBL_gcm37	exon	105661859	105662452	0.135176856021228	-	.	gene_id "ENSMUSG00000036009.17"; transcript_id "ENSMUSG00000036009.17_tx_34"; exon_id "chr10_105661859_105662452_-"; exonnum "6"; txlen "2800";
chr10	ENSEMBL_gcm37	exon	105661859	105662452	0.0406115156787517	-	.	gene_id "ENSMUSG00000036009.17"; transcript_id "ENSMUSG00000036009.17_tx_35"; exon_id "chr10_105661859_105662452_-"; exonnum "6"; txlen "2851";
chr10	ENSEMBL_gcm37	exon	105661859	105662452	5.39230995583742	-	.	gene_id "ENSMUSG00000036009.17"; transcript_id "ENSMUSG00000036009.17_tx_4"; exon_id "chr10_105661859_105662452_-"; exonnum "4"; txlen "2144";
chr10	ENSEMBL_gcm37	exon	105661859	105662452	2.63776877565934	-	.	gene_id "ENSMUSG00000036009.17"; transcript_id "ENSMUSG00000036009.17_tx_7"; exon_id "chr10_105661859_105662452_-"; exonnum "5"; txlen "2238";
chr10	ENSEMBL_gcm37	exon	105661859	105662452	1.07980758722453	-	.	gene_id "ENSMUSG00000036009.17"; transcript_id "ENSMUSG00000036009.17_tx_9"; exon_id "chr10_105661859_105662452_-"; exonnum "5"; txlen "2212";
chr10	HAVANA	exon	105662434	105662452	0	-	.	gene_id "ENSMUSG00000036009.17"; transcript_id "ENSMUST00000176040.2"; gene_type "protein_coding"; gene_name "Mettl25"; transcript_type "nonsense_mediated_decay"; transcript_name "Mettl25-202"; exon_number 5; exon_id "ENSMUSE00001470989.2"; level 2; protein_id "ENSMUSP00000135255.3"; transcript_support_level "3"; mgi_id "MGI:3041259"; tag "upstream_ATG"; havana_gene "OTTMUSG00000040134.1"; havana_transcript "OTTMUST00000104278.1";
chr10	HAVANA	UTR	105662434	105662452	0	-	.	gene_id "ENSMUSG00000036009.17"; transcript_id "ENSMUST00000176040.2"; gene_type "protein_coding"; gene_name "Mettl25"; transcript_type "nonsense_mediated_decay"; transcript_name "Mettl25-202"; exon_number 5; exon_id "ENSMUSE00001470989.2"; level 2; protein_id "ENSMUSP00000135255.3"; transcript_support_level "3"; mgi_id "MGI:3041259"; tag "upstream_ATG"; havana_gene "OTTMUSG00000040134.1"; havana_transcript "OTTMUST00000104278.1";
chr10	HAVANA	transcript	105662434	105677232	0	-	.	gene_id "ENSMUSG00000036009.17"; transcript_id "ENSMUST00000176040.2"; gene_type "protein_coding"; gene_name "Mettl25"; transcript_type "nonsense_mediated_decay"; transcript_name "Mettl25-202"; level 2; protein_id "ENSMUSP00000135255.3"; transcript_support_level "3"; mgi_id "MGI:3041259"; tag "upstream_ATG"; havana_gene "OTTMUSG00000040134.1"; havana_transcript "OTTMUST00000104278.1";
chr10	HAVANA	exon	105665709	105665815	0	-	.	gene_id "ENSMUSG00000036009.17"; transcript_id "ENSMUST00000046638.10"; gene_type "protein_coding"; gene_name "Mettl25"; transcript_type "protein_coding"; transcript_name "Mettl25-201"; exon_number 3; exon_id "ENSMUSE00001247234.2"; level 2; protein_id "ENSMUSP00000038665.11"; transcript_support_level "1"; mgi_id "MGI:3041259"; tag "upstream_ATG"; tag "basic"; tag "Ensembl_canonical"; tag "GENCODE_Primary"; tag "appris_principal_1"; havana_gene "OTTMUSG00000040134.1"; havana_transcript "OTTMUST00000104276.1";
chr10	HAVANA	CDS	105665709	105665815	0	-	2	gene_id "ENSMUSG00000036009.17"; transcript_id "ENSMUST00000046638.10"; gene_type "protein_coding"; gene_name "Mettl25"; transcript_type "protein_coding"; transcript_name "Mettl25-201"; exon_number 3; exon_id "ENSMUSE00001247234.2"; level 2; protein_id "ENSMUSP00000038665.11"; transcript_support_level "1"; mgi_id "MGI:3041259"; tag "upstream_ATG"; tag "basic"; tag "Ensembl_canonical"; tag "GENCODE_Primary"; tag "appris_principal_1"; havana_gene "OTTMUSG00000040134.1"; havana_transcript "OTTMUST00000104276.1";
chr10	HAVANA	exon	105665709	105665815	0	-	.	gene_id "ENSMUSG00000036009.17"; transcript_id "ENSMUST00000176924.8"; gene_type "protein_coding"; gene_name "Mettl25"; transcript_type "nonsense_mediated_decay"; transcript_name "Mettl25-204"; exon_number 4; exon_id "ENSMUSE00001284780.2"; level 2; protein_id "ENSMUSP00000134888.3"; transcript_support_level "1"; mgi_id "MGI:3041259"; tag "upstream_ATG"; havana_gene "OTTMUSG00000040134.1"; havana_transcript "OTTMUST00000104277.1";
chr10	HAVANA	UTR	105665709	105665815	0	-	.	gene_id "ENSMUSG00000036009.17"; transcript_id "ENSMUST00000176924.8"; gene_type "protein_coding"; gene_name "Mettl25"; transcript_type "nonsense_mediated_decay"; transcript_name "Mettl25-204"; exon_number 4; exon_id "ENSMUSE00001284780.2"; level 2; protein_id "ENSMUSP00000134888.3"; transcript_support_level "1"; mgi_id "MGI:3041259"; tag "upstream_ATG"; havana_gene "OTTMUSG00000040134.1"; havana_transcript "OTTMUST00000104277.1";
chr10	HAVANA	exon	105665709	105665815	0	-	.	gene_id "ENSMUSG00000036009.17"; transcript_id "ENSMUST00000176040.2"; gene_type "protein_coding"; gene_name "Mettl25"; transcript_type "nonsense_mediated_decay"; transcript_name "Mettl25-202"; exon_number 4; exon_id "ENSMUSE00001284780.2"; level 2; protein_id "ENSMUSP00000135255.3"; transcript_support_level "3"; mgi_id "MGI:3041259"; tag "upstream_ATG"; havana_gene "OTTMUSG00000040134.1"; havana_transcript "OTTMUST00000104278.1";
chr10	HAVANA	UTR	105665709	105665815	0	-	.	gene_id "ENSMUSG00000036009.17"; transcript_id "ENSMUST00000176040.2"; gene_type "protein_coding"; gene_name "Mettl25"; transcript_type "nonsense_mediated_decay"; transcript_name "Mettl25-202"; exon_number 4; exon_id "ENSMUSE00001284780.2"; level 2; protein_id "ENSMUSP00000135255.3"; transcript_support_level "3"; mgi_id "MGI:3041259"; tag "upstream_ATG"; havana_gene "OTTMUSG00000040134.1"; havana_transcript "OTTMUST00000104278.1";
chr10	ENSEMBL_gcm37	exon	105665709	105665815	1.06156988299149	-	.	gene_id "ENSMUSG00000036009.17"; transcript_id "ENSMUSG00000036009.17_tx_10"; exon_id "chr10_105665709_105665815_-"; exonnum "4"; txlen "2187";
chr10	ENSEMBL_gcm37	exon	105665709	105665815	1.00492419523711	-	.	gene_id "ENSMUSG00000036009.17"; transcript_id "ENSMUSG00000036009.17_tx_11"; exon_id "chr10_105665709_105665815_-"; exonnum "3"; txlen "2118";
chr10	ENSEMBL_gcm37	exon	105665709	105665815	0.901327779549742	-	.	gene_id "ENSMUSG00000036009.17"; transcript_id "ENSMUSG00000036009.17_tx_12"; exon_id "chr10_105665709_105665815_-"; exonnum "3"; txlen "2093";
chr10	ENSEMBL_gcm37	exon	105665709	105665815	0.740858175194894	-	.	gene_id "ENSMUSG00000036009.17"; transcript_id "ENSMUSG00000036009.17_tx_13"; exon_id "chr10_105665709_105665815_-"; exonnum "4"; txlen "2003";
chr10	ENSEMBL_gcm37	exon	105665709	105665815	0.712197098864789	-	.	gene_id "ENSMUSG00000036009.17"; transcript_id "ENSMUSG00000036009.17_tx_14"; exon_id "chr10_105665709_105665815_-"; exonnum "3"; txlen "1909";
chr10	ENSEMBL_gcm37	exon	105665709	105665815	0.671866123841682	-	.	gene_id "ENSMUSG00000036009.17"; transcript_id "ENSMUSG00000036009.17_tx_15"; exon_id "chr10_105665709_105665815_-"; exonnum "4"; txlen "2396";
chr10	ENSEMBL_gcm37	exon	105665709	105665815	0.669527177714312	-	.	gene_id "ENSMUSG00000036009.17"; transcript_id "ENSMUSG00000036009.17_tx_16"; exon_id "chr10_105665709_105665815_-"; exonnum "3"; txlen "2168";
chr10	ENSEMBL_gcm37	exon	105665709	105665815	0.667967250599598	-	.	gene_id "ENSMUSG00000036009.17"; transcript_id "ENSMUSG00000036009.17_tx_17"; exon_id "chr10_105665709_105665815_-"; exonnum "3"; txlen "2352";
chr10	ENSEMBL_gcm37	exon	105665709	105665815	0.662291998321842	-	.	gene_id "ENSMUSG00000036009.17"; transcript_id "ENSMUSG00000036009.17_tx_18"; exon_id "chr10_105665709_105665815_-"; exonnum "3"; txlen "2302";
chr10	ENSEMBL_gcm37	exon	105665709	105665815	0.633489951652777	-	.	gene_id "ENSMUSG00000036009.17"; transcript_id "ENSMUSG00000036009.17_tx_19"; exon_id "chr10_105665709_105665815_-"; exonnum "3"; txlen "2256";
chr10	ENSEMBL_gcm37	exon	105665709	105665815	0.566256728198769	-	.	gene_id "ENSMUSG00000036009.17"; transcript_id "ENSMUSG00000036009.17_tx_20"; exon_id "chr10_105665709_105665815_-"; exonnum "3"; txlen "2440";
chr10	ENSEMBL_gcm37	exon	105665709	105665815	0.502874268335219	-	.	gene_id "ENSMUSG00000036009.17"; transcript_id "ENSMUSG00000036009.17_tx_22"; exon_id "chr10_105665709_105665815_-"; exonnum "5"; txlen "2388";
chr10	ENSEMBL_gcm37	exon	105665709	105665815	0.498636512168149	-	.	gene_id "ENSMUSG00000036009.17"; transcript_id "ENSMUSG00000036009.17_tx_23"; exon_id "chr10_105665709_105665815_-"; exonnum "4"; txlen "2350";
chr10	ENSEMBL_gcm37	exon	105665709	105665815	0.468541172357048	-	.	gene_id "ENSMUSG00000036009.17"; transcript_id "ENSMUSG00000036009.17_tx_24"; exon_id "chr10_105665709_105665815_-"; exonnum "3"; txlen "2117";
chr10	ENSEMBL_gcm37	exon	105665709	105665815	0.468541172357048	-	.	gene_id "ENSMUSG00000036009.17"; transcript_id "ENSMUSG00000036009.17_tx_25"; exon_id "chr10_105665709_105665815_-"; exonnum "3"; txlen "2301";
chr10	ENSEMBL_gcm37	exon	105665709	105665815	0.468541172357048	-	.	gene_id "ENSMUSG00000036009.17"; transcript_id "ENSMUSG00000036009.17_tx_26"; exon_id "chr10_105665709_105665815_-"; exonnum "4"; txlen "2211";
chr10	ENSEMBL_gcm37	exon	105665709	105665815	0.468541172357048	-	.	gene_id "ENSMUSG00000036009.17"; transcript_id "ENSMUSG00000036009.17_tx_27"; exon_id "chr10_105665709_105665815_-"; exonnum "4"; txlen "2395";
chr10	ENSEMBL_gcm37	exon	105665709	105665815	0.432934409850771	-	.	gene_id "ENSMUSG00000036009.17"; transcript_id "ENSMUSG00000036009.17_tx_28"; exon_id "chr10_105665709_105665815_-"; exonnum "3"; txlen "1931";
chr10	ENSEMBL_gcm37	exon	105665709	105665815	0.431403288714141	-	.	gene_id "ENSMUSG00000036009.17"; transcript_id "ENSMUSG00000036009.17_tx_29"; exon_id "chr10_105665709_105665815_-"; exonnum "4"; txlen "2534";
chr10	ENSEMBL_gcm37	exon	105665709	105665815	0.422966054813271	-	.	gene_id "ENSMUSG00000036009.17"; transcript_id "ENSMUSG00000036009.17_tx_30"; exon_id "chr10_105665709_105665815_-"; exonnum "3"; txlen "2010";
chr10	ENSEMBL_gcm37	exon	105665709	105665815	0.348638794505046	-	.	gene_id "ENSMUSG00000036009.17"; transcript_id "ENSMUSG00000036009.17_tx_32"; exon_id "chr10_105665709_105665815_-"; exonnum "3"; txlen "2464";
chr10	ENSEMBL_gcm37	exon	105665709	105665815	0.348638794505046	-	.	gene_id "ENSMUSG00000036009.17"; transcript_id "ENSMUSG00000036009.17_tx_33"; exon_id "chr10_105665709_105665815_-"; exonnum "3"; txlen "2648";
chr10	ENSEMBL_gcm37	exon	105665709	105665815	0.135176856021228	-	.	gene_id "ENSMUSG00000036009.17"; transcript_id "ENSMUSG00000036009.17_tx_34"; exon_id "chr10_105665709_105665815_-"; exonnum "5"; txlen "2800";
chr10	ENSEMBL_gcm37	exon	105665709	105665815	0.0406115156787517	-	.	gene_id "ENSMUSG00000036009.17"; transcript_id "ENSMUSG00000036009.17_tx_35"; exon_id "chr10_105665709_105665815_-"; exonnum "5"; txlen "2851";
chr10	ENSEMBL_gcm37	exon	105665709	105665815	5.39230995583742	-	.	gene_id "ENSMUSG00000036009.17"; transcript_id "ENSMUSG00000036009.17_tx_4"; exon_id "chr10_105665709_105665815_-"; exonnum "3"; txlen "2144";
chr10	ENSEMBL_gcm37	exon	105665709	105665815	2.63776877565934	-	.	gene_id "ENSMUSG00000036009.17"; transcript_id "ENSMUSG00000036009.17_tx_7"; exon_id "chr10_105665709_105665815_-"; exonnum "4"; txlen "2238";
chr10	ENSEMBL_gcm37	exon	105665709	105665815	1.07980758722453	-	.	gene_id "ENSMUSG00000036009.17"; transcript_id "ENSMUSG00000036009.17_tx_9"; exon_id "chr10_105665709_105665815_-"; exonnum "4"; txlen "2212";
chr10	HAVANA	exon	105668712	105668876	0	-	.	gene_id "ENSMUSG00000036009.17"; transcript_id "ENSMUST00000046638.10"; gene_type "protein_coding"; gene_name "Mettl25"; transcript_type "protein_coding"; transcript_name "Mettl25-201"; exon_number 2; exon_id "ENSMUSE00001256902.2"; level 2; protein_id "ENSMUSP00000038665.11"; transcript_support_level "1"; mgi_id "MGI:3041259"; tag "upstream_ATG"; tag "basic"; tag "Ensembl_canonical"; tag "GENCODE_Primary"; tag "appris_principal_1"; havana_gene "OTTMUSG00000040134.1"; havana_transcript "OTTMUST00000104276.1";
chr10	HAVANA	CDS	105668712	105668876	0	-	2	gene_id "ENSMUSG00000036009.17"; transcript_id "ENSMUST00000046638.10"; gene_type "protein_coding"; gene_name "Mettl25"; transcript_type "protein_coding"; transcript_name "Mettl25-201"; exon_number 2; exon_id "ENSMUSE00001256902.2"; level 2; protein_id "ENSMUSP00000038665.11"; transcript_support_level "1"; mgi_id "MGI:3041259"; tag "upstream_ATG"; tag "basic"; tag "Ensembl_canonical"; tag "GENCODE_Primary"; tag "appris_principal_1"; havana_gene "OTTMUSG00000040134.1"; havana_transcript "OTTMUST00000104276.1";
chr10	HAVANA	exon	105668712	105668876	0	-	.	gene_id "ENSMUSG00000036009.17"; transcript_id "ENSMUST00000176924.8"; gene_type "protein_coding"; gene_name "Mettl25"; transcript_type "nonsense_mediated_decay"; transcript_name "Mettl25-204"; exon_number 3; exon_id "ENSMUSE00001222520.2"; level 2; protein_id "ENSMUSP00000134888.3"; transcript_support_level "1"; mgi_id "MGI:3041259"; tag "upstream_ATG"; havana_gene "OTTMUSG00000040134.1"; havana_transcript "OTTMUST00000104277.1";
chr10	HAVANA	UTR	105668712	105668876	0	-	.	gene_id "ENSMUSG00000036009.17"; transcript_id "ENSMUST00000176924.8"; gene_type "protein_coding"; gene_name "Mettl25"; transcript_type "nonsense_mediated_decay"; transcript_name "Mettl25-204"; exon_number 3; exon_id "ENSMUSE00001222520.2"; level 2; protein_id "ENSMUSP00000134888.3"; transcript_support_level "1"; mgi_id "MGI:3041259"; tag "upstream_ATG"; havana_gene "OTTMUSG00000040134.1"; havana_transcript "OTTMUST00000104277.1";
chr10	HAVANA	exon	105668712	105668876	0	-	.	gene_id "ENSMUSG00000036009.17"; transcript_id "ENSMUST00000176040.2"; gene_type "protein_coding"; gene_name "Mettl25"; transcript_type "nonsense_mediated_decay"; transcript_name "Mettl25-202"; exon_number 3; exon_id "ENSMUSE00001222520.2"; level 2; protein_id "ENSMUSP00000135255.3"; transcript_support_level "3"; mgi_id "MGI:3041259"; tag "upstream_ATG"; havana_gene "OTTMUSG00000040134.1"; havana_transcript "OTTMUST00000104278.1";
chr10	HAVANA	UTR	105668712	105668876	0	-	.	gene_id "ENSMUSG00000036009.17"; transcript_id "ENSMUST00000176040.2"; gene_type "protein_coding"; gene_name "Mettl25"; transcript_type "nonsense_mediated_decay"; transcript_name "Mettl25-202"; exon_number 3; exon_id "ENSMUSE00001222520.2"; level 2; protein_id "ENSMUSP00000135255.3"; transcript_support_level "3"; mgi_id "MGI:3041259"; tag "upstream_ATG"; havana_gene "OTTMUSG00000040134.1"; havana_transcript "OTTMUST00000104278.1";
chr10	ENSEMBL_gcm37	exon	105668712	105668876	1.06156988299149	-	.	gene_id "ENSMUSG00000036009.17"; transcript_id "ENSMUSG00000036009.17_tx_10"; exon_id "chr10_105668712_105668876_-"; exonnum "3"; txlen "2187";
chr10	ENSEMBL_gcm37	exon	105668712	105668876	1.00492419523711	-	.	gene_id "ENSMUSG00000036009.17"; transcript_id "ENSMUSG00000036009.17_tx_11"; exon_id "chr10_105668712_105668876_-"; exonnum "2"; txlen "2118";
chr10	ENSEMBL_gcm37	exon	105668712	105668876	0.901327779549742	-	.	gene_id "ENSMUSG00000036009.17"; transcript_id "ENSMUSG00000036009.17_tx_12"; exon_id "chr10_105668712_105668876_-"; exonnum "2"; txlen "2093";
chr10	ENSEMBL_gcm37	exon	105668712	105668876	0.740858175194894	-	.	gene_id "ENSMUSG00000036009.17"; transcript_id "ENSMUSG00000036009.17_tx_13"; exon_id "chr10_105668712_105668876_-"; exonnum "3"; txlen "2003";
chr10	ENSEMBL_gcm37	exon	105668712	105668876	0.712197098864789	-	.	gene_id "ENSMUSG00000036009.17"; transcript_id "ENSMUSG00000036009.17_tx_14"; exon_id "chr10_105668712_105668876_-"; exonnum "2"; txlen "1909";
chr10	ENSEMBL_gcm37	exon	105668712	105668876	0.671866123841682	-	.	gene_id "ENSMUSG00000036009.17"; transcript_id "ENSMUSG00000036009.17_tx_15"; exon_id "chr10_105668712_105668876_-"; exonnum "3"; txlen "2396";
chr10	ENSEMBL_gcm37	exon	105668712	105668876	0.669527177714312	-	.	gene_id "ENSMUSG00000036009.17"; transcript_id "ENSMUSG00000036009.17_tx_16"; exon_id "chr10_105668712_105668876_-"; exonnum "2"; txlen "2168";
chr10	ENSEMBL_gcm37	exon	105668712	105668876	0.667967250599598	-	.	gene_id "ENSMUSG00000036009.17"; transcript_id "ENSMUSG00000036009.17_tx_17"; exon_id "chr10_105668712_105668876_-"; exonnum "2"; txlen "2352";
chr10	ENSEMBL_gcm37	exon	105668712	105668876	0.662291998321842	-	.	gene_id "ENSMUSG00000036009.17"; transcript_id "ENSMUSG00000036009.17_tx_18"; exon_id "chr10_105668712_105668876_-"; exonnum "2"; txlen "2302";
chr10	ENSEMBL_gcm37	exon	105668712	105668876	0.633489951652777	-	.	gene_id "ENSMUSG00000036009.17"; transcript_id "ENSMUSG00000036009.17_tx_19"; exon_id "chr10_105668712_105668876_-"; exonnum "2"; txlen "2256";
chr10	ENSEMBL_gcm37	exon	105668712	105668876	0.566256728198769	-	.	gene_id "ENSMUSG00000036009.17"; transcript_id "ENSMUSG00000036009.17_tx_20"; exon_id "chr10_105668712_105668876_-"; exonnum "2"; txlen "2440";
chr10	ENSEMBL_gcm37	exon	105668712	105668876	0.502874268335219	-	.	gene_id "ENSMUSG00000036009.17"; transcript_id "ENSMUSG00000036009.17_tx_22"; exon_id "chr10_105668712_105668876_-"; exonnum "4"; txlen "2388";
chr10	ENSEMBL_gcm37	exon	105668712	105668876	0.498636512168149	-	.	gene_id "ENSMUSG00000036009.17"; transcript_id "ENSMUSG00000036009.17_tx_23"; exon_id "chr10_105668712_105668876_-"; exonnum "3"; txlen "2350";
chr10	ENSEMBL_gcm37	exon	105668712	105668876	0.468541172357048	-	.	gene_id "ENSMUSG00000036009.17"; transcript_id "ENSMUSG00000036009.17_tx_24"; exon_id "chr10_105668712_105668876_-"; exonnum "2"; txlen "2117";
chr10	ENSEMBL_gcm37	exon	105668712	105668876	0.468541172357048	-	.	gene_id "ENSMUSG00000036009.17"; transcript_id "ENSMUSG00000036009.17_tx_25"; exon_id "chr10_105668712_105668876_-"; exonnum "2"; txlen "2301";
chr10	ENSEMBL_gcm37	exon	105668712	105668876	0.468541172357048	-	.	gene_id "ENSMUSG00000036009.17"; transcript_id "ENSMUSG00000036009.17_tx_26"; exon_id "chr10_105668712_105668876_-"; exonnum "3"; txlen "2211";
chr10	ENSEMBL_gcm37	exon	105668712	105668876	0.468541172357048	-	.	gene_id "ENSMUSG00000036009.17"; transcript_id "ENSMUSG00000036009.17_tx_27"; exon_id "chr10_105668712_105668876_-"; exonnum "3"; txlen "2395";
chr10	ENSEMBL_gcm37	exon	105668712	105668876	0.432934409850771	-	.	gene_id "ENSMUSG00000036009.17"; transcript_id "ENSMUSG00000036009.17_tx_28"; exon_id "chr10_105668712_105668876_-"; exonnum "2"; txlen "1931";
chr10	ENSEMBL_gcm37	exon	105668712	105668876	0.431403288714141	-	.	gene_id "ENSMUSG00000036009.17"; transcript_id "ENSMUSG00000036009.17_tx_29"; exon_id "chr10_105668712_105668876_-"; exonnum "3"; txlen "2534";
chr10	ENSEMBL_gcm37	exon	105668712	105668876	0.422966054813271	-	.	gene_id "ENSMUSG00000036009.17"; transcript_id "ENSMUSG00000036009.17_tx_30"; exon_id "chr10_105668712_105668876_-"; exonnum "2"; txlen "2010";
chr10	ENSEMBL_gcm37	exon	105668712	105668876	0.348638794505046	-	.	gene_id "ENSMUSG00000036009.17"; transcript_id "ENSMUSG00000036009.17_tx_32"; exon_id "chr10_105668712_105668876_-"; exonnum "2"; txlen "2464";
chr10	ENSEMBL_gcm37	exon	105668712	105668876	0.348638794505046	-	.	gene_id "ENSMUSG00000036009.17"; transcript_id "ENSMUSG00000036009.17_tx_33"; exon_id "chr10_105668712_105668876_-"; exonnum "2"; txlen "2648";
chr10	ENSEMBL_gcm37	exon	105668712	105668876	0.135176856021228	-	.	gene_id "ENSMUSG00000036009.17"; transcript_id "ENSMUSG00000036009.17_tx_34"; exon_id "chr10_105668712_105668876_-"; exonnum "4"; txlen "2800";
chr10	ENSEMBL_gcm37	exon	105668712	105668876	0.0406115156787517	-	.	gene_id "ENSMUSG00000036009.17"; transcript_id "ENSMUSG00000036009.17_tx_35"; exon_id "chr10_105668712_105668876_-"; exonnum "4"; txlen "2851";
chr10	ENSEMBL_gcm37	exon	105668712	105668876	5.39230995583742	-	.	gene_id "ENSMUSG00000036009.17"; transcript_id "ENSMUSG00000036009.17_tx_4"; exon_id "chr10_105668712_105668876_-"; exonnum "2"; txlen "2144";
chr10	ENSEMBL_gcm37	exon	105668712	105668876	2.63776877565934	-	.	gene_id "ENSMUSG00000036009.17"; transcript_id "ENSMUSG00000036009.17_tx_7"; exon_id "chr10_105668712_105668876_-"; exonnum "3"; txlen "2238";
chr10	ENSEMBL_gcm37	exon	105668712	105668876	1.07980758722453	-	.	gene_id "ENSMUSG00000036009.17"; transcript_id "ENSMUSG00000036009.17_tx_9"; exon_id "chr10_105668712_105668876_-"; exonnum "3"; txlen "2212";
chr10	sragcm37_mid	exon	105668966	105669074	0.432934409850771	-	.	gene_id "ENSMUSG00000036009.17"; transcript_id "ENSMUSG00000036009.17_tx_28"; exon_id "chr10_105668966_105669074_-"; exonnum "1"; txlen "1931";
chr10	sragcm37_mid	exon	105668966	105669074	0.135176856021228	-	.	gene_id "ENSMUSG00000036009.17"; transcript_id "ENSMUSG00000036009.17_tx_34"; exon_id "chr10_105668966_105669074_-"; exonnum "3"; txlen "2800";
chr10	sragcm37_mid	exon	105668966	105669074	0.0406115156787517	-	.	gene_id "ENSMUSG00000036009.17"; transcript_id "ENSMUSG00000036009.17_tx_35"; exon_id "chr10_105668966_105669074_-"; exonnum "3"; txlen "2851";
chr10	HAVANA	UTR	105668966	105669091	0	-	.	gene_id "ENSMUSG00000036009.17"; transcript_id "ENSMUST00000176924.8"; gene_type "protein_coding"; gene_name "Mettl25"; transcript_type "nonsense_mediated_decay"; transcript_name "Mettl25-204"; exon_number 2; exon_id "ENSMUSE00000950784.2"; level 2; protein_id "ENSMUSP00000134888.3"; transcript_support_level "1"; mgi_id "MGI:3041259"; tag "upstream_ATG"; havana_gene "OTTMUSG00000040134.1"; havana_transcript "OTTMUST00000104277.1";
chr10	HAVANA	exon	105668966	105669141	0	-	.	gene_id "ENSMUSG00000036009.17"; transcript_id "ENSMUST00000176924.8"; gene_type "protein_coding"; gene_name "Mettl25"; transcript_type "nonsense_mediated_decay"; transcript_name "Mettl25-204"; exon_number 2; exon_id "ENSMUSE00000950784.2"; level 2; protein_id "ENSMUSP00000134888.3"; transcript_support_level "1"; mgi_id "MGI:3041259"; tag "upstream_ATG"; havana_gene "OTTMUSG00000040134.1"; havana_transcript "OTTMUST00000104277.1";
chr10	ENSEMBL_gcm37	exon	105668966	105669141	0.502874268335219	-	.	gene_id "ENSMUSG00000036009.17"; transcript_id "ENSMUSG00000036009.17_tx_22"; exon_id "chr10_105668966_105669141_-"; exonnum "3"; txlen "2388";
chr10	HAVANA	stop_codon	105669089	105669091	0	-	0	gene_id "ENSMUSG00000036009.17"; transcript_id "ENSMUST00000176924.8"; gene_type "protein_coding"; gene_name "Mettl25"; transcript_type "nonsense_mediated_decay"; transcript_name "Mettl25-204"; exon_number 2; exon_id "ENSMUSE00000950784.2"; level 2; protein_id "ENSMUSP00000134888.3"; transcript_support_level "1"; mgi_id "MGI:3041259"; tag "upstream_ATG"; havana_gene "OTTMUSG00000040134.1"; havana_transcript "OTTMUST00000104277.1";
chr10	HAVANA	CDS	105669092	105669141	0	-	2	gene_id "ENSMUSG00000036009.17"; transcript_id "ENSMUST00000176924.8"; gene_type "protein_coding"; gene_name "Mettl25"; transcript_type "nonsense_mediated_decay"; transcript_name "Mettl25-204"; exon_number 2; exon_id "ENSMUSE00000950784.2"; level 2; protein_id "ENSMUSP00000134888.3"; transcript_support_level "1"; mgi_id "MGI:3041259"; tag "upstream_ATG"; havana_gene "OTTMUSG00000040134.1"; havana_transcript "OTTMUST00000104277.1";
chr10	HAVANA	UTR	105671988	105672055	0	-	.	gene_id "ENSMUSG00000036009.17"; transcript_id "ENSMUST00000176040.2"; gene_type "protein_coding"; gene_name "Mettl25"; transcript_type "nonsense_mediated_decay"; transcript_name "Mettl25-202"; exon_number 2; exon_id "ENSMUSE00000952070.2"; level 2; protein_id "ENSMUSP00000135255.3"; transcript_support_level "3"; mgi_id "MGI:3041259"; tag "upstream_ATG"; havana_gene "OTTMUSG00000040134.1"; havana_transcript "OTTMUST00000104278.1";
chr10	HAVANA	exon	105671988	105672081	0	-	.	gene_id "ENSMUSG00000036009.17"; transcript_id "ENSMUST00000176040.2"; gene_type "protein_coding"; gene_name "Mettl25"; transcript_type "nonsense_mediated_decay"; transcript_name "Mettl25-202"; exon_number 2; exon_id "ENSMUSE00000952070.2"; level 2; protein_id "ENSMUSP00000135255.3"; transcript_support_level "3"; mgi_id "MGI:3041259"; tag "upstream_ATG"; havana_gene "OTTMUSG00000040134.1"; havana_transcript "OTTMUST00000104278.1";
chr10	ENSEMBL_gcm37	exon	105671988	105672081	1.06156988299149	-	.	gene_id "ENSMUSG00000036009.17"; transcript_id "ENSMUSG00000036009.17_tx_10"; exon_id "chr10_105671988_105672081_-"; exonnum "2"; txlen "2187";
chr10	ENSEMBL_gcm37	exon	105671988	105672081	0.740858175194894	-	.	gene_id "ENSMUSG00000036009.17"; transcript_id "ENSMUSG00000036009.17_tx_13"; exon_id "chr10_105671988_105672081_-"; exonnum "2"; txlen "2003";
chr10	ENSEMBL_gcm37	exon	105671988	105672081	0.671866123841682	-	.	gene_id "ENSMUSG00000036009.17"; transcript_id "ENSMUSG00000036009.17_tx_15"; exon_id "chr10_105671988_105672081_-"; exonnum "2"; txlen "2396";
chr10	ENSEMBL_gcm37	exon	105671988	105672081	0.502874268335219	-	.	gene_id "ENSMUSG00000036009.17"; transcript_id "ENSMUSG00000036009.17_tx_22"; exon_id "chr10_105671988_105672081_-"; exonnum "2"; txlen "2388";
chr10	ENSEMBL_gcm37	exon	105671988	105672081	0.498636512168149	-	.	gene_id "ENSMUSG00000036009.17"; transcript_id "ENSMUSG00000036009.17_tx_23"; exon_id "chr10_105671988_105672081_-"; exonnum "2"; txlen "2350";
chr10	ENSEMBL_gcm37	exon	105671988	105672081	0.468541172357048	-	.	gene_id "ENSMUSG00000036009.17"; transcript_id "ENSMUSG00000036009.17_tx_26"; exon_id "chr10_105671988_105672081_-"; exonnum "2"; txlen "2211";
chr10	ENSEMBL_gcm37	exon	105671988	105672081	0.468541172357048	-	.	gene_id "ENSMUSG00000036009.17"; transcript_id "ENSMUSG00000036009.17_tx_27"; exon_id "chr10_105671988_105672081_-"; exonnum "2"; txlen "2395";
chr10	ENSEMBL_gcm37	exon	105671988	105672081	0.431403288714141	-	.	gene_id "ENSMUSG00000036009.17"; transcript_id "ENSMUSG00000036009.17_tx_29"; exon_id "chr10_105671988_105672081_-"; exonnum "2"; txlen "2534";
chr10	ENSEMBL_gcm37	exon	105671988	105672081	0.135176856021228	-	.	gene_id "ENSMUSG00000036009.17"; transcript_id "ENSMUSG00000036009.17_tx_34"; exon_id "chr10_105671988_105672081_-"; exonnum "2"; txlen "2800";
chr10	ENSEMBL_gcm37	exon	105671988	105672081	0.0406115156787517	-	.	gene_id "ENSMUSG00000036009.17"; transcript_id "ENSMUSG00000036009.17_tx_35"; exon_id "chr10_105671988_105672081_-"; exonnum "2"; txlen "2851";
chr10	ENSEMBL_gcm37	exon	105671988	105672081	2.63776877565934	-	.	gene_id "ENSMUSG00000036009.17"; transcript_id "ENSMUSG00000036009.17_tx_7"; exon_id "chr10_105671988_105672081_-"; exonnum "2"; txlen "2238";
chr10	ENSEMBL_gcm37	exon	105671988	105672081	1.07980758722453	-	.	gene_id "ENSMUSG00000036009.17"; transcript_id "ENSMUSG00000036009.17_tx_9"; exon_id "chr10_105671988_105672081_-"; exonnum "2"; txlen "2212";
chr10	HAVANA	stop_codon	105672053	105672055	0	-	0	gene_id "ENSMUSG00000036009.17"; transcript_id "ENSMUST00000176040.2"; gene_type "protein_coding"; gene_name "Mettl25"; transcript_type "nonsense_mediated_decay"; transcript_name "Mettl25-202"; exon_number 2; exon_id "ENSMUSE00000952070.2"; level 2; protein_id "ENSMUSP00000135255.3"; transcript_support_level "3"; mgi_id "MGI:3041259"; tag "upstream_ATG"; havana_gene "OTTMUSG00000040134.1"; havana_transcript "OTTMUST00000104278.1";
chr10	HAVANA	CDS	105672056	105672081	0	-	2	gene_id "ENSMUSG00000036009.17"; transcript_id "ENSMUST00000176040.2"; gene_type "protein_coding"; gene_name "Mettl25"; transcript_type "nonsense_mediated_decay"; transcript_name "Mettl25-202"; exon_number 2; exon_id "ENSMUSE00000952070.2"; level 2; protein_id "ENSMUSP00000135255.3"; transcript_support_level "3"; mgi_id "MGI:3041259"; tag "upstream_ATG"; havana_gene "OTTMUSG00000040134.1"; havana_transcript "OTTMUST00000104278.1";
chr10	HAVANA	exon	105675066	105675448	0	-	.	gene_id "ENSMUSG00000036009.17"; transcript_id "ENSMUST00000176830.2"; gene_type "protein_coding"; gene_name "Mettl25"; transcript_type "protein_coding_CDS_not_defined"; transcript_name "Mettl25-203"; exon_number 2; exon_id "ENSMUSE00000947437.2"; level 2; transcript_support_level "2"; mgi_id "MGI:3041259"; havana_gene "OTTMUSG00000040134.1"; havana_transcript "OTTMUST00000104279.1";
chr10	HAVANA	transcript	105675066	105677072	0	-	.	gene_id "ENSMUSG00000036009.17"; transcript_id "ENSMUST00000176830.2"; gene_type "protein_coding"; gene_name "Mettl25"; transcript_type "protein_coding_CDS_not_defined"; transcript_name "Mettl25-203"; level 2; transcript_support_level "2"; mgi_id "MGI:3041259"; havana_gene "OTTMUSG00000040134.1"; havana_transcript "OTTMUST00000104279.1";
chr10	sragcm37_ss	exon	105676592	105676836	1.06156988299149	-	.	gene_id "ENSMUSG00000036009.17"; transcript_id "ENSMUSG00000036009.17_tx_10"; exon_id "chr10_105676592_105676836_-"; exonnum "1"; txlen "2187";
chr10	sragcm37_ss	exon	105676592	105676836	0.901327779549742	-	.	gene_id "ENSMUSG00000036009.17"; transcript_id "ENSMUSG00000036009.17_tx_12"; exon_id "chr10_105676592_105676836_-"; exonnum "1"; txlen "2093";
chr10	sragcm37_ss	exon	105676592	105676836	0.740858175194894	-	.	gene_id "ENSMUSG00000036009.17"; transcript_id "ENSMUSG00000036009.17_tx_13"; exon_id "chr10_105676592_105676836_-"; exonnum "1"; txlen "2003";
chr10	sragcm37_ss	exon	105676592	105676836	0.712197098864789	-	.	gene_id "ENSMUSG00000036009.17"; transcript_id "ENSMUSG00000036009.17_tx_14"; exon_id "chr10_105676592_105676836_-"; exonnum "1"; txlen "1909";
chr10	sragcm37_ss	exon	105676592	105676836	0.468541172357048	-	.	gene_id "ENSMUSG00000036009.17"; transcript_id "ENSMUSG00000036009.17_tx_24"; exon_id "chr10_105676592_105676836_-"; exonnum "1"; txlen "2117";
chr10	sragcm37_ss	exon	105676592	105676836	0.468541172357048	-	.	gene_id "ENSMUSG00000036009.17"; transcript_id "ENSMUSG00000036009.17_tx_25"; exon_id "chr10_105676592_105676836_-"; exonnum "1"; txlen "2301";
chr10	sragcm37_ss	exon	105676592	105676836	0.468541172357048	-	.	gene_id "ENSMUSG00000036009.17"; transcript_id "ENSMUSG00000036009.17_tx_26"; exon_id "chr10_105676592_105676836_-"; exonnum "1"; txlen "2211";
chr10	sragcm37_ss	exon	105676592	105676836	0.468541172357048	-	.	gene_id "ENSMUSG00000036009.17"; transcript_id "ENSMUSG00000036009.17_tx_27"; exon_id "chr10_105676592_105676836_-"; exonnum "1"; txlen "2395";
chr10	sragcm37_ss	exon	105676592	105676836	0.135176856021228	-	.	gene_id "ENSMUSG00000036009.17"; transcript_id "ENSMUSG00000036009.17_tx_34"; exon_id "chr10_105676592_105676836_-"; exonnum "1"; txlen "2800";
chr10	HAVANA	exon	105676937	105677072	0	-	.	gene_id "ENSMUSG00000036009.17"; transcript_id "ENSMUST00000176830.2"; gene_type "protein_coding"; gene_name "Mettl25"; transcript_type "protein_coding_CDS_not_defined"; transcript_name "Mettl25-203"; exon_number 1; exon_id "ENSMUSE00000950898.2"; level 2; transcript_support_level "2"; mgi_id "MGI:3041259"; havana_gene "OTTMUSG00000040134.1"; havana_transcript "OTTMUST00000104279.1";
chr10	HAVANA	CDS	105676937	105677171	0	-	0	gene_id "ENSMUSG00000036009.17"; transcript_id "ENSMUST00000046638.10"; gene_type "protein_coding"; gene_name "Mettl25"; transcript_type "protein_coding"; transcript_name "Mettl25-201"; exon_number 1; exon_id "ENSMUSE00000951315.2"; level 2; protein_id "ENSMUSP00000038665.11"; transcript_support_level "1"; mgi_id "MGI:3041259"; tag "upstream_ATG"; tag "basic"; tag "Ensembl_canonical"; tag "GENCODE_Primary"; tag "appris_principal_1"; havana_gene "OTTMUSG00000040134.1"; havana_transcript "OTTMUST00000104276.1";
chr10	HAVANA	CDS	105676937	105677171	0	-	0	gene_id "ENSMUSG00000036009.17"; transcript_id "ENSMUST00000176924.8"; gene_type "protein_coding"; gene_name "Mettl25"; transcript_type "nonsense_mediated_decay"; transcript_name "Mettl25-204"; exon_number 1; exon_id "ENSMUSE00000499670.7"; level 2; protein_id "ENSMUSP00000134888.3"; transcript_support_level "1"; mgi_id "MGI:3041259"; tag "upstream_ATG"; havana_gene "OTTMUSG00000040134.1"; havana_transcript "OTTMUST00000104277.1";
chr10	HAVANA	CDS	105676937	105677171	0	-	0	gene_id "ENSMUSG00000036009.17"; transcript_id "ENSMUST00000176040.2"; gene_type "protein_coding"; gene_name "Mettl25"; transcript_type "nonsense_mediated_decay"; transcript_name "Mettl25-202"; exon_number 1; exon_id "ENSMUSE00000955962.2"; level 2; protein_id "ENSMUSP00000135255.3"; transcript_support_level "3"; mgi_id "MGI:3041259"; tag "upstream_ATG"; havana_gene "OTTMUSG00000040134.1"; havana_transcript "OTTMUST00000104278.1";
chr10	HAVANA	exon	105676937	105677232	0	-	.	gene_id "ENSMUSG00000036009.17"; transcript_id "ENSMUST00000176040.2"; gene_type "protein_coding"; gene_name "Mettl25"; transcript_type "nonsense_mediated_decay"; transcript_name "Mettl25-202"; exon_number 1; exon_id "ENSMUSE00000955962.2"; level 2; protein_id "ENSMUSP00000135255.3"; transcript_support_level "3"; mgi_id "MGI:3041259"; tag "upstream_ATG"; havana_gene "OTTMUSG00000040134.1"; havana_transcript "OTTMUST00000104278.1";
chr10	ENSEMBL_gcm37	exon	105676937	105677232	1.00492419523711	-	.	gene_id "ENSMUSG00000036009.17"; transcript_id "ENSMUSG00000036009.17_tx_11"; exon_id "chr10_105676937_105677232_-"; exonnum "1"; txlen "2118";
chr10	ENSEMBL_gcm37	exon	105676937	105677232	0.671866123841682	-	.	gene_id "ENSMUSG00000036009.17"; transcript_id "ENSMUSG00000036009.17_tx_15"; exon_id "chr10_105676937_105677232_-"; exonnum "1"; txlen "2396";
chr10	ENSEMBL_gcm37	exon	105676937	105677232	0.669527177714312	-	.	gene_id "ENSMUSG00000036009.17"; transcript_id "ENSMUSG00000036009.17_tx_16"; exon_id "chr10_105676937_105677232_-"; exonnum "1"; txlen "2168";
chr10	ENSEMBL_gcm37	exon	105676937	105677232	0.667967250599598	-	.	gene_id "ENSMUSG00000036009.17"; transcript_id "ENSMUSG00000036009.17_tx_17"; exon_id "chr10_105676937_105677232_-"; exonnum "1"; txlen "2352";
chr10	ENSEMBL_gcm37	exon	105676937	105677232	0.662291998321842	-	.	gene_id "ENSMUSG00000036009.17"; transcript_id "ENSMUSG00000036009.17_tx_18"; exon_id "chr10_105676937_105677232_-"; exonnum "1"; txlen "2302";
chr10	ENSEMBL_gcm37	exon	105676937	105677232	0.633489951652777	-	.	gene_id "ENSMUSG00000036009.17"; transcript_id "ENSMUSG00000036009.17_tx_19"; exon_id "chr10_105676937_105677232_-"; exonnum "1"; txlen "2256";
chr10	ENSEMBL_gcm37	exon	105676937	105677232	0.566256728198769	-	.	gene_id "ENSMUSG00000036009.17"; transcript_id "ENSMUSG00000036009.17_tx_20"; exon_id "chr10_105676937_105677232_-"; exonnum "1"; txlen "2440";
chr10	ENSEMBL_gcm37	exon	105676937	105677232	0.502874268335219	-	.	gene_id "ENSMUSG00000036009.17"; transcript_id "ENSMUSG00000036009.17_tx_22"; exon_id "chr10_105676937_105677232_-"; exonnum "1"; txlen "2388";
chr10	ENSEMBL_gcm37	exon	105676937	105677232	0.498636512168149	-	.	gene_id "ENSMUSG00000036009.17"; transcript_id "ENSMUSG00000036009.17_tx_23"; exon_id "chr10_105676937_105677232_-"; exonnum "1"; txlen "2350";
chr10	ENSEMBL_gcm37	exon	105676937	105677232	0.431403288714141	-	.	gene_id "ENSMUSG00000036009.17"; transcript_id "ENSMUSG00000036009.17_tx_29"; exon_id "chr10_105676937_105677232_-"; exonnum "1"; txlen "2534";
chr10	ENSEMBL_gcm37	exon	105676937	105677232	0.348638794505046	-	.	gene_id "ENSMUSG00000036009.17"; transcript_id "ENSMUSG00000036009.17_tx_32"; exon_id "chr10_105676937_105677232_-"; exonnum "1"; txlen "2464";
chr10	ENSEMBL_gcm37	exon	105676937	105677232	0.348638794505046	-	.	gene_id "ENSMUSG00000036009.17"; transcript_id "ENSMUSG00000036009.17_tx_33"; exon_id "chr10_105676937_105677232_-"; exonnum "1"; txlen "2648";
chr10	ENSEMBL_gcm37	exon	105676937	105677232	0.0406115156787517	-	.	gene_id "ENSMUSG00000036009.17"; transcript_id "ENSMUSG00000036009.17_tx_35"; exon_id "chr10_105676937_105677232_-"; exonnum "1"; txlen "2851";
chr10	ENSEMBL_gcm37	exon	105676937	105677232	5.39230995583742	-	.	gene_id "ENSMUSG00000036009.17"; transcript_id "ENSMUSG00000036009.17_tx_4"; exon_id "chr10_105676937_105677232_-"; exonnum "1"; txlen "2144";
chr10	ENSEMBL_gcm37	exon	105676937	105677232	2.63776877565934	-	.	gene_id "ENSMUSG00000036009.17"; transcript_id "ENSMUSG00000036009.17_tx_7"; exon_id "chr10_105676937_105677232_-"; exonnum "1"; txlen "2238";
chr10	ENSEMBL_gcm37	exon	105676937	105677232	1.07980758722453	-	.	gene_id "ENSMUSG00000036009.17"; transcript_id "ENSMUSG00000036009.17_tx_9"; exon_id "chr10_105676937_105677232_-"; exonnum "1"; txlen "2212";
chr10	HAVANA	exon	105676937	105677239	0	-	.	gene_id "ENSMUSG00000036009.17"; transcript_id "ENSMUST00000046638.10"; gene_type "protein_coding"; gene_name "Mettl25"; transcript_type "protein_coding"; transcript_name "Mettl25-201"; exon_number 1; exon_id "ENSMUSE00000951315.2"; level 2; protein_id "ENSMUSP00000038665.11"; transcript_support_level "1"; mgi_id "MGI:3041259"; tag "upstream_ATG"; tag "basic"; tag "Ensembl_canonical"; tag "GENCODE_Primary"; tag "appris_principal_1"; havana_gene "OTTMUSG00000040134.1"; havana_transcript "OTTMUST00000104276.1";
chr10	HAVANA	exon	105676937	105677241	0	-	.	gene_id "ENSMUSG00000036009.17"; transcript_id "ENSMUST00000176924.8"; gene_type "protein_coding"; gene_name "Mettl25"; transcript_type "nonsense_mediated_decay"; transcript_name "Mettl25-204"; exon_number 1; exon_id "ENSMUSE00000499670.7"; level 2; protein_id "ENSMUSP00000134888.3"; transcript_support_level "1"; mgi_id "MGI:3041259"; tag "upstream_ATG"; havana_gene "OTTMUSG00000040134.1"; havana_transcript "OTTMUST00000104277.1";
chr10	HAVANA	start_codon	105677169	105677171	0	-	0	gene_id "ENSMUSG00000036009.17"; transcript_id "ENSMUST00000046638.10"; gene_type "protein_coding"; gene_name "Mettl25"; transcript_type "protein_coding"; transcript_name "Mettl25-201"; exon_number 1; exon_id "ENSMUSE00000951315.2"; level 2; protein_id "ENSMUSP00000038665.11"; transcript_support_level "1"; mgi_id "MGI:3041259"; tag "upstream_ATG"; tag "basic"; tag "Ensembl_canonical"; tag "GENCODE_Primary"; tag "appris_principal_1"; havana_gene "OTTMUSG00000040134.1"; havana_transcript "OTTMUST00000104276.1";
chr10	HAVANA	start_codon	105677169	105677171	0	-	0	gene_id "ENSMUSG00000036009.17"; transcript_id "ENSMUST00000176924.8"; gene_type "protein_coding"; gene_name "Mettl25"; transcript_type "nonsense_mediated_decay"; transcript_name "Mettl25-204"; exon_number 1; exon_id "ENSMUSE00000499670.7"; level 2; protein_id "ENSMUSP00000134888.3"; transcript_support_level "1"; mgi_id "MGI:3041259"; tag "upstream_ATG"; havana_gene "OTTMUSG00000040134.1"; havana_transcript "OTTMUST00000104277.1";
chr10	HAVANA	start_codon	105677169	105677171	0	-	0	gene_id "ENSMUSG00000036009.17"; transcript_id "ENSMUST00000176040.2"; gene_type "protein_coding"; gene_name "Mettl25"; transcript_type "nonsense_mediated_decay"; transcript_name "Mettl25-202"; exon_number 1; exon_id "ENSMUSE00000955962.2"; level 2; protein_id "ENSMUSP00000135255.3"; transcript_support_level "3"; mgi_id "MGI:3041259"; tag "upstream_ATG"; havana_gene "OTTMUSG00000040134.1"; havana_transcript "OTTMUST00000104278.1";
chr10	HAVANA	UTR	105677172	105677232	0	-	.	gene_id "ENSMUSG00000036009.17"; transcript_id "ENSMUST00000176040.2"; gene_type "protein_coding"; gene_name "Mettl25"; transcript_type "nonsense_mediated_decay"; transcript_name "Mettl25-202"; exon_number 1; exon_id "ENSMUSE00000955962.2"; level 2; protein_id "ENSMUSP00000135255.3"; transcript_support_level "3"; mgi_id "MGI:3041259"; tag "upstream_ATG"; havana_gene "OTTMUSG00000040134.1"; havana_transcript "OTTMUST00000104278.1";
chr10	HAVANA	UTR	105677172	105677239	0	-	.	gene_id "ENSMUSG00000036009.17"; transcript_id "ENSMUST00000046638.10"; gene_type "protein_coding"; gene_name "Mettl25"; transcript_type "protein_coding"; transcript_name "Mettl25-201"; exon_number 1; exon_id "ENSMUSE00000951315.2"; level 2; protein_id "ENSMUSP00000038665.11"; transcript_support_level "1"; mgi_id "MGI:3041259"; tag "upstream_ATG"; tag "basic"; tag "Ensembl_canonical"; tag "GENCODE_Primary"; tag "appris_principal_1"; havana_gene "OTTMUSG00000040134.1"; havana_transcript "OTTMUST00000104276.1";
chr10	HAVANA	UTR	105677172	105677241	0	-	.	gene_id "ENSMUSG00000036009.17"; transcript_id "ENSMUST00000176924.8"; gene_type "protein_coding"; gene_name "Mettl25"; transcript_type "nonsense_mediated_decay"; transcript_name "Mettl25-204"; exon_number 1; exon_id "ENSMUSE00000499670.7"; level 2; protein_id "ENSMUSP00000134888.3"; transcript_support_level "1"; mgi_id "MGI:3041259"; tag "upstream_ATG"; havana_gene "OTTMUSG00000040134.1"; havana_transcript "OTTMUST00000104277.1";
chr10	sragcm37_ss	exon	105700907	105701252	0.422966054813271	-	.	gene_id "ENSMUSG00000036009.17"; transcript_id "ENSMUSG00000036009.17_tx_30"; exon_id "chr10_105700907_105701252_-"; exonnum "1"; txlen "2010";
chr10	ENSEMBL	gene	105765473	105765604	0	-	.	gene_id "ENSMUSG00002076481.1"; gene_type "snoRNA"; gene_name "Gm55474"; level 3; mgi_id "MGI:6847418";
chr10	ENSEMBL	transcript	105765473	105765604	0	-	.	gene_id "ENSMUSG00002076481.1"; transcript_id "ENSMUST00020183711.1"; gene_type "snoRNA"; gene_name "Gm55474"; transcript_type "snoRNA"; transcript_name "Gm55474-201"; level 3; mgi_id "MGI:6847418"; tag "basic"; tag "Ensembl_canonical"; tag "GENCODE_Primary";
chr10	ENSEMBL	exon	105765473	105765604	0	-	.	gene_id "ENSMUSG00002076481.1"; transcript_id "ENSMUST00020183711.1"; gene_type "snoRNA"; gene_name "Gm55474"; transcript_type "snoRNA"; transcript_name "Gm55474-201"; exon_number 1; exon_id "ENSMUSE00011468054.1"; level 3; mgi_id "MGI:6847418"; tag "basic"; tag "Ensembl_canonical"; tag "GENCODE_Primary";
chr10	ENSEMBL	gene	105891819	105891940	0	-	.	gene_id "ENSMUSG00000088084.3"; gene_type "snoRNA"; gene_name "Gm25342"; level 3; mgi_id "MGI:5455119";
chr10	ENSEMBL	transcript	105891819	105891940	0	-	.	gene_id "ENSMUSG00000088084.3"; transcript_id "ENSMUST00000157459.3"; gene_type "snoRNA"; gene_name "Gm25342"; transcript_type "snoRNA"; transcript_name "Gm25342-201"; level 3; transcript_support_level "NA"; mgi_id "MGI:5455119"; tag "basic"; tag "Ensembl_canonical"; tag "GENCODE_Primary";
chr10	ENSEMBL	exon	105891819	105891940	0	-	.	gene_id "ENSMUSG00000088084.3"; transcript_id "ENSMUST00000157459.3"; gene_type "snoRNA"; gene_name "Gm25342"; transcript_type "snoRNA"; transcript_name "Gm25342-201"; exon_number 1; exon_id "ENSMUSE00000846594.2"; level 3; transcript_support_level "NA"; mgi_id "MGI:5455119"; tag "basic"; tag "Ensembl_canonical"; tag "GENCODE_Primary";
chr10	sragcm37_es	exon	105936832	105937132	0.055070366424549	-	.	gene_id "sragcm37_gene_44616"; transcript_id "sragcm37_gene_44616_tx_1"; exon_id "chr10_105936832_105937132_-"; exonnum "5"; txlen "531";
chr10	sragcm37_es	exon	105936832	105937132	0.0167947480286398	-	.	gene_id "sragcm37_gene_44616"; transcript_id "sragcm37_gene_44616_tx_5"; exon_id "chr10_105936832_105937132_-"; exonnum "6"; txlen "828";
chr10	sragcm37_es	exon	105936832	105937132	0.0167947480286398	-	.	gene_id "sragcm37_gene_44616"; transcript_id "sragcm37_gene_44616_tx_6"; exon_id "chr10_105936832_105937132_-"; exonnum "5"; txlen "783";
chr10	sragcm37_es	exon	105958278	105958693	0.0115650989844967	-	.	gene_id "sragcm37_gene_44616"; transcript_id "sragcm37_gene_44616_tx_12"; exon_id "chr10_105958278_105958693_-"; exonnum "4"; txlen "580";
chr10	sragcm37_es	exon	105958278	105958693	0.0201751211973031	-	.	gene_id "sragcm37_gene_44616"; transcript_id "sragcm37_gene_44616_tx_3"; exon_id "chr10_105958278_105958693_-"; exonnum "5"; txlen "646";
chr10	sragcm37_es	exon	105958278	105958693	0.0201751211973031	-	.	gene_id "sragcm37_gene_44616"; transcript_id "sragcm37_gene_44616_tx_4"; exon_id "chr10_105958278_105958693_-"; exonnum "4"; txlen "601";
chr10	sragcm37_es	exon	105958278	105958693	0.0166375409641904	-	.	gene_id "sragcm37_gene_44616"; transcript_id "sragcm37_gene_44616_tx_7"; exon_id "chr10_105958278_105958693_-"; exonnum "6"; txlen "943";
chr10	sragcm37_es	exon	105958278	105958693	0.0166375409641904	-	.	gene_id "sragcm37_gene_44616"; transcript_id "sragcm37_gene_44616_tx_8"; exon_id "chr10_105958278_105958693_-"; exonnum "5"; txlen "898";
chr10	sragcm37_mid	exon	105965473	105965528	0.055070366424549	-	.	gene_id "sragcm37_gene_44616"; transcript_id "sragcm37_gene_44616_tx_1"; exon_id "chr10_105965473_105965528_-"; exonnum "4"; txlen "531";
chr10	sragcm37_mid	exon	105965473	105965528	0.0115650989844967	-	.	gene_id "sragcm37_gene_44616"; transcript_id "sragcm37_gene_44616_tx_12"; exon_id "chr10_105965473_105965528_-"; exonnum "3"; txlen "580";
chr10	sragcm37_mid	exon	105965473	105965528	0.0201751211973031	-	.	gene_id "sragcm37_gene_44616"; transcript_id "sragcm37_gene_44616_tx_3"; exon_id "chr10_105965473_105965528_-"; exonnum "4"; txlen "646";
chr10	sragcm37_mid	exon	105965473	105965528	0.0201751211973031	-	.	gene_id "sragcm37_gene_44616"; transcript_id "sragcm37_gene_44616_tx_4"; exon_id "chr10_105965473_105965528_-"; exonnum "3"; txlen "601";
chr10	sragcm37_mid	exon	105965473	105965528	0.0167947480286398	-	.	gene_id "sragcm37_gene_44616"; transcript_id "sragcm37_gene_44616_tx_5"; exon_id "chr10_105965473_105965528_-"; exonnum "5"; txlen "828";
chr10	sragcm37_mid	exon	105965473	105965528	0.0167947480286398	-	.	gene_id "sragcm37_gene_44616"; transcript_id "sragcm37_gene_44616_tx_6"; exon_id "chr10_105965473_105965528_-"; exonnum "4"; txlen "783";
chr10	sragcm37_mid	exon	105965473	105965528	0.0166375409641904	-	.	gene_id "sragcm37_gene_44616"; transcript_id "sragcm37_gene_44616_tx_7"; exon_id "chr10_105965473_105965528_-"; exonnum "5"; txlen "943";
chr10	sragcm37_mid	exon	105965473	105965528	0.0166375409641904	-	.	gene_id "sragcm37_gene_44616"; transcript_id "sragcm37_gene_44616_tx_8"; exon_id "chr10_105965473_105965528_-"; exonnum "4"; txlen "898";
chr10	sragcm37_mid	exon	105966424	105966468	0.055070366424549	-	.	gene_id "sragcm37_gene_44616"; transcript_id "sragcm37_gene_44616_tx_1"; exon_id "chr10_105966424_105966468_-"; exonnum "3"; txlen "531";
chr10	sragcm37_mid	exon	105966424	105966468	0.0115650989844967	-	.	gene_id "sragcm37_gene_44616"; transcript_id "sragcm37_gene_44616_tx_12"; exon_id "chr10_105966424_105966468_-"; exonnum "2"; txlen "580";
chr10	sragcm37_mid	exon	105966424	105966468	0.0201751211973031	-	.	gene_id "sragcm37_gene_44616"; transcript_id "sragcm37_gene_44616_tx_3"; exon_id "chr10_105966424_105966468_-"; exonnum "3"; txlen "646";
chr10	sragcm37_mid	exon	105966424	105966468	0.0167947480286398	-	.	gene_id "sragcm37_gene_44616"; transcript_id "sragcm37_gene_44616_tx_5"; exon_id "chr10_105966424_105966468_-"; exonnum "4"; txlen "828";
chr10	sragcm37_mid	exon	105966424	105966468	0.0166375409641904	-	.	gene_id "sragcm37_gene_44616"; transcript_id "sragcm37_gene_44616_tx_7"; exon_id "chr10_105966424_105966468_-"; exonnum "4"; txlen "943";
chr10	sragcm37_es	exon	105993901	105994388	0.0127994713467206	-	.	gene_id "sragcm37_gene_44616"; transcript_id "sragcm37_gene_44616_tx_10"; exon_id "chr10_105993901_105994388_-"; exonnum "4"; txlen "914";
chr10	sragcm37_es	exon	105993901	105994388	0.0134452931262687	-	.	gene_id "sragcm37_gene_44616"; transcript_id "sragcm37_gene_44616_tx_9"; exon_id "chr10_105993901_105994388_-"; exonnum "3"; txlen "617";
chr10	sragcm37_mid	exon	105995603	105995668	0.055070366424549	-	.	gene_id "sragcm37_gene_44616"; transcript_id "sragcm37_gene_44616_tx_1"; exon_id "chr10_105995603_105995668_-"; exonnum "2"; txlen "531";
chr10	sragcm37_mid	exon	105995603	105995668	0.0127994713467206	-	.	gene_id "sragcm37_gene_44616"; transcript_id "sragcm37_gene_44616_tx_10"; exon_id "chr10_105995603_105995668_-"; exonnum "3"; txlen "914";
chr10	sragcm37_mid	exon	105995603	105995668	0.0201751211973031	-	.	gene_id "sragcm37_gene_44616"; transcript_id "sragcm37_gene_44616_tx_3"; exon_id "chr10_105995603_105995668_-"; exonnum "2"; txlen "646";
chr10	sragcm37_mid	exon	105995603	105995668	0.0201751211973031	-	.	gene_id "sragcm37_gene_44616"; transcript_id "sragcm37_gene_44616_tx_4"; exon_id "chr10_105995603_105995668_-"; exonnum "2"; txlen "601";
chr10	sragcm37_mid	exon	105995603	105995668	0.0167947480286398	-	.	gene_id "sragcm37_gene_44616"; transcript_id "sragcm37_gene_44616_tx_5"; exon_id "chr10_105995603_105995668_-"; exonnum "3"; txlen "828";
chr10	sragcm37_mid	exon	105995603	105995668	0.0167947480286398	-	.	gene_id "sragcm37_gene_44616"; transcript_id "sragcm37_gene_44616_tx_6"; exon_id "chr10_105995603_105995668_-"; exonnum "3"; txlen "783";
chr10	sragcm37_mid	exon	105995603	105995668	0.0166375409641904	-	.	gene_id "sragcm37_gene_44616"; transcript_id "sragcm37_gene_44616_tx_7"; exon_id "chr10_105995603_105995668_-"; exonnum "3"; txlen "943";
chr10	sragcm37_mid	exon	105995603	105995668	0.0166375409641904	-	.	gene_id "sragcm37_gene_44616"; transcript_id "sragcm37_gene_44616_tx_8"; exon_id "chr10_105995603_105995668_-"; exonnum "3"; txlen "898";
chr10	sragcm37_mid	exon	105995603	105995668	0.0134452931262687	-	.	gene_id "sragcm37_gene_44616"; transcript_id "sragcm37_gene_44616_tx_9"; exon_id "chr10_105995603_105995668_-"; exonnum "2"; txlen "617";
chr10	sragcm37_mid	exon	105996609	105996905	0.0127994713467206	-	.	gene_id "sragcm37_gene_44616"; transcript_id "sragcm37_gene_44616_tx_10"; exon_id "chr10_105996609_105996905_-"; exonnum "2"; txlen "914";
chr10	sragcm37_mid	exon	105996609	105996905	0.0167947480286398	-	.	gene_id "sragcm37_gene_44616"; transcript_id "sragcm37_gene_44616_tx_5"; exon_id "chr10_105996609_105996905_-"; exonnum "2"; txlen "828";
chr10	sragcm37_mid	exon	105996609	105996905	0.0167947480286398	-	.	gene_id "sragcm37_gene_44616"; transcript_id "sragcm37_gene_44616_tx_6"; exon_id "chr10_105996609_105996905_-"; exonnum "2"; txlen "783";
chr10	sragcm37_mid	exon	105996609	105996905	0.0166375409641904	-	.	gene_id "sragcm37_gene_44616"; transcript_id "sragcm37_gene_44616_tx_7"; exon_id "chr10_105996609_105996905_-"; exonnum "2"; txlen "943";
chr10	sragcm37_mid	exon	105996609	105996905	0.0166375409641904	-	.	gene_id "sragcm37_gene_44616"; transcript_id "sragcm37_gene_44616_tx_8"; exon_id "chr10_105996609_105996905_-"; exonnum "2"; txlen "898";
chr10	sragcm37_ss	exon	105997095	105997157	0.055070366424549	-	.	gene_id "sragcm37_gene_44616"; transcript_id "sragcm37_gene_44616_tx_1"; exon_id "chr10_105997095_105997157_-"; exonnum "1"; txlen "531";
chr10	sragcm37_ss	exon	105997095	105997157	0.0127994713467206	-	.	gene_id "sragcm37_gene_44616"; transcript_id "sragcm37_gene_44616_tx_10"; exon_id "chr10_105997095_105997157_-"; exonnum "1"; txlen "914";
chr10	sragcm37_ss	exon	105997095	105997157	0.0115650989844967	-	.	gene_id "sragcm37_gene_44616"; transcript_id "sragcm37_gene_44616_tx_12"; exon_id "chr10_105997095_105997157_-"; exonnum "1"; txlen "580";
chr10	sragcm37_ss	exon	105997095	105997157	0.0201751211973031	-	.	gene_id "sragcm37_gene_44616"; transcript_id "sragcm37_gene_44616_tx_3"; exon_id "chr10_105997095_105997157_-"; exonnum "1"; txlen "646";
chr10	sragcm37_ss	exon	105997095	105997157	0.0201751211973031	-	.	gene_id "sragcm37_gene_44616"; transcript_id "sragcm37_gene_44616_tx_4"; exon_id "chr10_105997095_105997157_-"; exonnum "1"; txlen "601";
chr10	sragcm37_ss	exon	105997095	105997157	0.0167947480286398	-	.	gene_id "sragcm37_gene_44616"; transcript_id "sragcm37_gene_44616_tx_5"; exon_id "chr10_105997095_105997157_-"; exonnum "1"; txlen "828";
chr10	sragcm37_ss	exon	105997095	105997157	0.0167947480286398	-	.	gene_id "sragcm37_gene_44616"; transcript_id "sragcm37_gene_44616_tx_6"; exon_id "chr10_105997095_105997157_-"; exonnum "1"; txlen "783";
chr10	sragcm37_ss	exon	105997095	105997157	0.0166375409641904	-	.	gene_id "sragcm37_gene_44616"; transcript_id "sragcm37_gene_44616_tx_7"; exon_id "chr10_105997095_105997157_-"; exonnum "1"; txlen "943";
chr10	sragcm37_ss	exon	105997095	105997157	0.0166375409641904	-	.	gene_id "sragcm37_gene_44616"; transcript_id "sragcm37_gene_44616_tx_8"; exon_id "chr10_105997095_105997157_-"; exonnum "1"; txlen "898";
chr10	sragcm37_ss	exon	105997095	105997157	0.0134452931262687	-	.	gene_id "sragcm37_gene_44616"; transcript_id "sragcm37_gene_44616_tx_9"; exon_id "chr10_105997095_105997157_-"; exonnum "1"; txlen "617";
chr10	HAVANA	exon	106002638	106002692	0	-	.	gene_id "ENSMUSG00000112668.2"; transcript_id "ENSMUST00000217719.2"; gene_type "processed_pseudogene"; gene_name "Gm48376"; transcript_type "processed_pseudogene"; transcript_name "Gm48376-201"; exon_number 2; exon_id "ENSMUSE00001410262.2"; level 2; transcript_support_level "NA"; mgi_id "MGI:6097853"; ont "PGO:0000004"; tag "basic"; tag "Ensembl_canonical"; tag "GENCODE_Primary"; havana_gene "OTTMUSG00000064027.1"; havana_transcript "OTTMUST00000156521.1";
chr10	HAVANA	gene	106002638	106005120	0	-	.	gene_id "ENSMUSG00000112668.2"; gene_type "processed_pseudogene"; gene_name "Gm48376"; level 2; mgi_id "MGI:6097853"; havana_gene "OTTMUSG00000064027.1";
chr10	HAVANA	transcript	106002638	106005120	0	-	.	gene_id "ENSMUSG00000112668.2"; transcript_id "ENSMUST00000217719.2"; gene_type "processed_pseudogene"; gene_name "Gm48376"; transcript_type "processed_pseudogene"; transcript_name "Gm48376-201"; level 2; transcript_support_level "NA"; mgi_id "MGI:6097853"; ont "PGO:0000004"; tag "basic"; tag "Ensembl_canonical"; tag "GENCODE_Primary"; havana_gene "OTTMUSG00000064027.1"; havana_transcript "OTTMUST00000156521.1";
chr10	HAVANA	exon	106004882	106005120	0	-	.	gene_id "ENSMUSG00000112668.2"; transcript_id "ENSMUST00000217719.2"; gene_type "processed_pseudogene"; gene_name "Gm48376"; transcript_type "processed_pseudogene"; transcript_name "Gm48376-201"; exon_number 1; exon_id "ENSMUSE00001406129.2"; level 2; transcript_support_level "NA"; mgi_id "MGI:6097853"; ont "PGO:0000004"; tag "basic"; tag "Ensembl_canonical"; tag "GENCODE_Primary"; havana_gene "OTTMUSG00000064027.1"; havana_transcript "OTTMUST00000156521.1";
chr10	HAVANA	exon	106016926	106017217	0	-	.	gene_id "ENSMUSG00000122610.1"; transcript_id "ENSMUST00000253978.1"; gene_type "lncRNA"; gene_name "ENSMUSG00000122610"; transcript_type "lncRNA"; transcript_name "ENSMUST00000253978"; exon_number 3; exon_id "ENSMUSE00001504561.1"; level 2; tag "basic"; tag "Ensembl_canonical"; tag "GENCODE_Primary"; tag "TAGENE";
chr10	HAVANA	gene	106016926	106021031	0	-	.	gene_id "ENSMUSG00000122610.1"; gene_type "lncRNA"; gene_name "ENSMUSG00000122610"; level 2;
chr10	HAVANA	transcript	106016926	106021031	0	-	.	gene_id "ENSMUSG00000122610.1"; transcript_id "ENSMUST00000253978.1"; gene_type "lncRNA"; gene_name "ENSMUSG00000122610"; transcript_type "lncRNA"; transcript_name "ENSMUST00000253978"; level 2; tag "basic"; tag "Ensembl_canonical"; tag "GENCODE_Primary"; tag "TAGENE";
chr10	HAVANA	exon	106018620	106018679	0	-	.	gene_id "ENSMUSG00000122610.1"; transcript_id "ENSMUST00000253978.1"; gene_type "lncRNA"; gene_name "ENSMUSG00000122610"; transcript_type "lncRNA"; transcript_name "ENSMUST00000253978"; exon_number 2; exon_id "ENSMUSE00001504559.1"; level 2; tag "basic"; tag "Ensembl_canonical"; tag "GENCODE_Primary"; tag "TAGENE";
chr10	HAVANA	exon	106020940	106021031	0	-	.	gene_id "ENSMUSG00000122610.1"; transcript_id "ENSMUST00000253978.1"; gene_type "lncRNA"; gene_name "ENSMUSG00000122610"; transcript_type "lncRNA"; transcript_name "ENSMUST00000253978"; exon_number 1; exon_id "ENSMUSE00001504560.1"; level 2; tag "basic"; tag "Ensembl_canonical"; tag "GENCODE_Primary"; tag "TAGENE";
chr10	HAVANA	gene	106028239	106028631	0	-	.	gene_id "ENSMUSG00000056877.3"; gene_type "processed_pseudogene"; gene_name "Rps15a-ps1"; level 2; mgi_id "MGI:3643034"; havana_gene "OTTMUSG00000042488.1";
chr10	HAVANA	transcript	106028239	106028631	0	-	.	gene_id "ENSMUSG00000056877.3"; transcript_id "ENSMUST00000071120.3"; gene_type "processed_pseudogene"; gene_name "Rps15a-ps1"; transcript_type "processed_pseudogene"; transcript_name "Rps15a-ps1-201"; level 2; transcript_support_level "NA"; mgi_id "MGI:3643034"; ont "PGO:0000004"; tag "basic"; tag "Ensembl_canonical"; tag "GENCODE_Primary"; havana_gene "OTTMUSG00000042488.1"; havana_transcript "OTTMUST00000112027.1";
chr10	HAVANA	exon	106028239	106028631	0	-	.	gene_id "ENSMUSG00000056877.3"; transcript_id "ENSMUST00000071120.3"; gene_type "processed_pseudogene"; gene_name "Rps15a-ps1"; transcript_type "processed_pseudogene"; transcript_name "Rps15a-ps1-201"; exon_number 1; exon_id "ENSMUSE00000573968.2"; level 2; transcript_support_level "NA"; mgi_id "MGI:3643034"; ont "PGO:0000004"; tag "basic"; tag "Ensembl_canonical"; tag "GENCODE_Primary"; havana_gene "OTTMUSG00000042488.1"; havana_transcript "OTTMUST00000112027.1";
chr10	sragcm37_es	exon	106176274	106176702	0.189156535001022	-	.	gene_id "ENSMUSG00000140817.1"; transcript_id "ENSMUSG00000140817.1_tx_1"; exon_id "chr10_106176274_106176702_-"; exonnum "3"; txlen "742";
chr10	sragcm37_es	exon	106176274	106176702	0.181362289537563	-	.	gene_id "ENSMUSG00000140817.1"; transcript_id "ENSMUSG00000140817.1_tx_2"; exon_id "chr10_106176274_106176702_-"; exonnum "3"; txlen "731";
chr10	HAVANA	exon	106179471	106180090	0	-	.	gene_id "ENSMUSG00000140817.1"; transcript_id "ENSMUST00000361447.1"; gene_type "lncRNA"; gene_name "ENSMUSG00000140817"; transcript_type "lncRNA"; transcript_name "ENSMUST00000361447"; exon_number 2; exon_id "ENSMUSE00001711323.1"; level 2; tag "basic"; tag "Ensembl_canonical"; tag "GENCODE_Primary"; tag "TAGENE";
chr10	HAVANA	gene	106179471	106199830	0	-	.	gene_id "ENSMUSG00000140817.1"; gene_type "lncRNA"; gene_name "ENSMUSG00000140817"; level 2;
chr10	HAVANA	transcript	106179471	106199830	0	-	.	gene_id "ENSMUSG00000140817.1"; transcript_id "ENSMUST00000361447.1"; gene_type "lncRNA"; gene_name "ENSMUSG00000140817"; transcript_type "lncRNA"; transcript_name "ENSMUST00000361447"; level 2; tag "basic"; tag "Ensembl_canonical"; tag "GENCODE_Primary"; tag "TAGENE";
chr10	sragcm37_mid	exon	106179921	106180079	0.181362289537563	-	.	gene_id "ENSMUSG00000140817.1"; transcript_id "ENSMUSG00000140817.1_tx_2"; exon_id "chr10_106179921_106180079_-"; exonnum "2"; txlen "731";
chr10	sragcm37_mid	exon	106179921	106180090	0.189156535001022	-	.	gene_id "ENSMUSG00000140817.1"; transcript_id "ENSMUSG00000140817.1_tx_1"; exon_id "chr10_106179921_106180090_-"; exonnum "2"; txlen "742";
chr10	HAVANA	exon	106199688	106199830	0	-	.	gene_id "ENSMUSG00000140817.1"; transcript_id "ENSMUST00000361447.1"; gene_type "lncRNA"; gene_name "ENSMUSG00000140817"; transcript_type "lncRNA"; transcript_name "ENSMUST00000361447"; exon_number 1; exon_id "ENSMUSE00001711324.1"; level 2; tag "basic"; tag "Ensembl_canonical"; tag "GENCODE_Primary"; tag "TAGENE";
chr10	ENSEMBL_gcm37	exon	106199688	106199830	0.189156535001022	-	.	gene_id "ENSMUSG00000140817.1"; transcript_id "ENSMUSG00000140817.1_tx_1"; exon_id "chr10_106199688_106199830_-"; exonnum "1"; txlen "742";
chr10	ENSEMBL_gcm37	exon	106199688	106199830	0.181362289537563	-	.	gene_id "ENSMUSG00000140817.1"; transcript_id "ENSMUSG00000140817.1_tx_2"; exon_id "chr10_106199688_106199830_-"; exonnum "1"; txlen "731";
chr10	sragcm37_es	exon	106245765	106246088	0.00189380124926821	-	.	gene_id "ENSMUSG00000135766.1"; transcript_id "ENSMUSG00000135766.1_tx_1"; exon_id "chr10_106245765_106246088_-"; exonnum "2"; txlen "650";
chr10	HAVANA	exon	106265967	106266260	0	-	.	gene_id "ENSMUSG00000135766.1"; transcript_id "ENSMUST00000332220.1"; gene_type "lncRNA"; gene_name "ENSMUSG00000135766"; transcript_type "lncRNA"; transcript_name "ENSMUST00000332220"; exon_number 2; exon_id "ENSMUSE00001654956.1"; level 2; tag "basic"; tag "Ensembl_canonical"; tag "GENCODE_Primary"; tag "TAGENE";
chr10	HAVANA	gene	106265967	106267199	0	-	.	gene_id "ENSMUSG00000135766.1"; gene_type "lncRNA"; gene_name "ENSMUSG00000135766"; level 2;
chr10	HAVANA	transcript	106265967	106267199	0	-	.	gene_id "ENSMUSG00000135766.1"; transcript_id "ENSMUST00000332220.1"; gene_type "lncRNA"; gene_name "ENSMUSG00000135766"; transcript_type "lncRNA"; transcript_name "ENSMUST00000332220"; level 2; tag "basic"; tag "Ensembl_canonical"; tag "GENCODE_Primary"; tag "TAGENE";
chr10	HAVANA	exon	106266874	106267199	0	-	.	gene_id "ENSMUSG00000135766.1"; transcript_id "ENSMUST00000332220.1"; gene_type "lncRNA"; gene_name "ENSMUSG00000135766"; transcript_type "lncRNA"; transcript_name "ENSMUST00000332220"; exon_number 1; exon_id "ENSMUSE00001654957.1"; level 2; tag "basic"; tag "Ensembl_canonical"; tag "GENCODE_Primary"; tag "TAGENE";
chr10	ENSEMBL_gcm37	exon	106266874	106267199	0.00189380124926821	-	.	gene_id "ENSMUSG00000135766.1"; transcript_id "ENSMUSG00000135766.1_tx_1"; exon_id "chr10_106266874_106267199_-"; exonnum "1"; txlen "650";
chr10	HAVANA	exon	106305304	106305547	0	-	.	gene_id "ENSMUSG00000129951.1"; transcript_id "ENSMUST00000297292.1"; gene_type "lncRNA"; gene_name "ENSMUSG00000129951"; transcript_type "lncRNA"; transcript_name "ENSMUST00000297292"; exon_number 2; exon_id "ENSMUSE00001587785.1"; level 2; tag "basic"; tag "Ensembl_canonical"; tag "GENCODE_Primary"; tag "TAGENE";
chr10	HAVANA	gene	106305304	106306292	0	-	.	gene_id "ENSMUSG00000129951.1"; gene_type "lncRNA"; gene_name "ENSMUSG00000129951"; level 2;
chr10	HAVANA	transcript	106305304	106306292	0	-	.	gene_id "ENSMUSG00000129951.1"; transcript_id "ENSMUST00000297292.1"; gene_type "lncRNA"; gene_name "ENSMUSG00000129951"; transcript_type "lncRNA"; transcript_name "ENSMUST00000297292"; level 2; tag "basic"; tag "Ensembl_canonical"; tag "GENCODE_Primary"; tag "TAGENE";
chr10	HAVANA	exon	106306027	106306292	0	-	.	gene_id "ENSMUSG00000129951.1"; transcript_id "ENSMUST00000297292.1"; gene_type "lncRNA"; gene_name "ENSMUSG00000129951"; transcript_type "lncRNA"; transcript_name "ENSMUST00000297292"; exon_number 1; exon_id "ENSMUSE00001587786.1"; level 2; tag "basic"; tag "Ensembl_canonical"; tag "GENCODE_Primary"; tag "TAGENE";
chr10	HAVANA	exon	106358211	106358497	0	-	.	gene_id "ENSMUSG00000112201.3"; transcript_id "ENSMUST00000296997.1"; gene_type "lncRNA"; gene_name "4930532I03Rik"; transcript_type "lncRNA"; transcript_name "4930532I03Rik-203"; exon_number 4; exon_id "ENSMUSE00001587264.1"; level 2; mgi_id "MGI:1923083"; tag "Ensembl_canonical"; tag "GENCODE_Primary"; tag "TAGENE"; havana_gene "OTTMUSG00000064049.1";
chr10	HAVANA	transcript	106358211	106436943	0	-	.	gene_id "ENSMUSG00000112201.3"; transcript_id "ENSMUST00000296997.1"; gene_type "lncRNA"; gene_name "4930532I03Rik"; transcript_type "lncRNA"; transcript_name "4930532I03Rik-203"; level 2; mgi_id "MGI:1923083"; tag "Ensembl_canonical"; tag "GENCODE_Primary"; tag "TAGENE"; havana_gene "OTTMUSG00000064049.1";
chr10	HAVANA	gene	106358211	106438345	0	-	.	gene_id "ENSMUSG00000112201.3"; gene_type "lncRNA"; gene_name "4930532I03Rik"; level 2; mgi_id "MGI:1923083"; havana_gene "OTTMUSG00000064049.1";
chr10	HAVANA	exon	106391056	106391859	0	-	.	gene_id "ENSMUSG00000112201.3"; transcript_id "ENSMUST00000218463.2"; gene_type "lncRNA"; gene_name "4930532I03Rik"; transcript_type "lncRNA"; transcript_name "4930532I03Rik-201"; exon_number 7; exon_id "ENSMUSE00001410235.2"; level 2; transcript_support_level "1"; mgi_id "MGI:1923083"; tag "basic"; havana_gene "OTTMUSG00000064049.1"; havana_transcript "OTTMUST00000156547.1";
chr10	HAVANA	transcript	106391056	106438341	0	-	.	gene_id "ENSMUSG00000112201.3"; transcript_id "ENSMUST00000218463.2"; gene_type "lncRNA"; gene_name "4930532I03Rik"; transcript_type "lncRNA"; transcript_name "4930532I03Rik-201"; level 2; transcript_support_level "1"; mgi_id "MGI:1923083"; tag "basic"; havana_gene "OTTMUSG00000064049.1"; havana_transcript "OTTMUST00000156547.1";
chr10	HAVANA	exon	106391416	106391859	0	-	.	gene_id "ENSMUSG00000112201.3"; transcript_id "ENSMUST00000296999.1"; gene_type "lncRNA"; gene_name "4930532I03Rik"; transcript_type "lncRNA"; transcript_name "4930532I03Rik-205"; exon_number 3; exon_id "ENSMUSE00001587254.1"; level 2; mgi_id "MGI:1923083"; tag "TAGENE"; havana_gene "OTTMUSG00000064049.1";
chr10	HAVANA	transcript	106391416	106436950	0	-	.	gene_id "ENSMUSG00000112201.3"; transcript_id "ENSMUST00000296999.1"; gene_type "lncRNA"; gene_name "4930532I03Rik"; transcript_type "lncRNA"; transcript_name "4930532I03Rik-205"; level 2; mgi_id "MGI:1923083"; tag "TAGENE"; havana_gene "OTTMUSG00000064049.1";
chr10	HAVANA	exon	106391421	106391859	0	-	.	gene_id "ENSMUSG00000112201.3"; transcript_id "ENSMUST00000296998.1"; gene_type "lncRNA"; gene_name "4930532I03Rik"; transcript_type "lncRNA"; transcript_name "4930532I03Rik-204"; exon_number 4; exon_id "ENSMUSE00001587261.1"; level 2; mgi_id "MGI:1923083"; tag "TAGENE"; havana_gene "OTTMUSG00000064049.1";
chr10	ENSEMBL_gcm37	exon	106391421	106391859	0.0991226812091256	-	.	gene_id "ENSMUSG00000112201.3"; transcript_id "ENSMUSG00000112201.3_tx_29"; exon_id "chr10_106391421_106391859_-"; exonnum "7"; txlen "1292";
chr10	ENSEMBL_gcm37	exon	106391421	106391859	0.0943923100698352	-	.	gene_id "ENSMUSG00000112201.3"; transcript_id "ENSMUSG00000112201.3_tx_30"; exon_id "chr10_106391421_106391859_-"; exonnum "8"; txlen "1447";
chr10	ENSEMBL_gcm37	exon	106391421	106391859	0.0707404543733829	-	.	gene_id "ENSMUSG00000112201.3"; transcript_id "ENSMUSG00000112201.3_tx_35"; exon_id "chr10_106391421_106391859_-"; exonnum "7"; txlen "1255";
chr10	ENSEMBL_gcm37	exon	106391421	106391859	0.0707404543733829	-	.	gene_id "ENSMUSG00000112201.3"; transcript_id "ENSMUSG00000112201.3_tx_36"; exon_id "chr10_106391421_106391859_-"; exonnum "6"; txlen "1117";
chr10	ENSEMBL_gcm37	exon	106391421	106391859	0.0707404543733829	-	.	gene_id "ENSMUSG00000112201.3"; transcript_id "ENSMUSG00000112201.3_tx_37"; exon_id "chr10_106391421_106391859_-"; exonnum "9"; txlen "1641";
chr10	ENSEMBL_gcm37	exon	106391421	106391859	0.0707404543733829	-	.	gene_id "ENSMUSG00000112201.3"; transcript_id "ENSMUSG00000112201.3_tx_38"; exon_id "chr10_106391421_106391859_-"; exonnum "9"; txlen "1604";
chr10	HAVANA	transcript	106391421	106438345	0	-	.	gene_id "ENSMUSG00000112201.3"; transcript_id "ENSMUST00000296998.1"; gene_type "lncRNA"; gene_name "4930532I03Rik"; transcript_type "lncRNA"; transcript_name "4930532I03Rik-204"; level 2; mgi_id "MGI:1923083"; tag "TAGENE"; havana_gene "OTTMUSG00000064049.1";
chr10	HAVANA	exon	106391576	106391859	0	-	.	gene_id "ENSMUSG00000112201.3"; transcript_id "ENSMUST00000219229.3"; gene_type "lncRNA"; gene_name "4930532I03Rik"; transcript_type "lncRNA"; transcript_name "4930532I03Rik-202"; exon_number 4; exon_id "ENSMUSE00001587263.1"; level 2; transcript_support_level "3"; mgi_id "MGI:1923083"; tag "TAGENE"; havana_gene "OTTMUSG00000064049.1"; havana_transcript "OTTMUST00000156548.1";
chr10	HAVANA	transcript	106391576	106436950	0	-	.	gene_id "ENSMUSG00000112201.3"; transcript_id "ENSMUST00000219229.3"; gene_type "lncRNA"; gene_name "4930532I03Rik"; transcript_type "lncRNA"; transcript_name "4930532I03Rik-202"; level 2; transcript_support_level "3"; mgi_id "MGI:1923083"; tag "TAGENE"; havana_gene "OTTMUSG00000064049.1"; havana_transcript "OTTMUST00000156548.1";
chr10	HAVANA	exon	106391678	106391859	0	-	.	gene_id "ENSMUSG00000112201.3"; transcript_id "ENSMUST00000297000.1"; gene_type "lncRNA"; gene_name "4930532I03Rik"; transcript_type "lncRNA"; transcript_name "4930532I03Rik-206"; exon_number 4; exon_id "ENSMUSE00001587255.1"; level 2; mgi_id "MGI:1923083"; tag "TAGENE"; havana_gene "OTTMUSG00000064049.1";
chr10	HAVANA	transcript	106391678	106436952	0	-	.	gene_id "ENSMUSG00000112201.3"; transcript_id "ENSMUST00000297000.1"; gene_type "lncRNA"; gene_name "4930532I03Rik"; transcript_type "lncRNA"; transcript_name "4930532I03Rik-206"; level 2; mgi_id "MGI:1923083"; tag "TAGENE"; havana_gene "OTTMUSG00000064049.1";
chr10	HAVANA	exon	106405745	106405899	0	-	.	gene_id "ENSMUSG00000112201.3"; transcript_id "ENSMUST00000218463.2"; gene_type "lncRNA"; gene_name "4930532I03Rik"; transcript_type "lncRNA"; transcript_name "4930532I03Rik-201"; exon_number 6; exon_id "ENSMUSE00001406812.2"; level 2; transcript_support_level "1"; mgi_id "MGI:1923083"; tag "basic"; havana_gene "OTTMUSG00000064049.1"; havana_transcript "OTTMUST00000156547.1";
chr10	ENSEMBL_gcm37	exon	106405745	106405899	0.0943923100698352	-	.	gene_id "ENSMUSG00000112201.3"; transcript_id "ENSMUSG00000112201.3_tx_30"; exon_id "chr10_106405745_106405899_-"; exonnum "7"; txlen "1447";
chr10	ENSEMBL_gcm37	exon	106405745	106405899	0.0707404543733829	-	.	gene_id "ENSMUSG00000112201.3"; transcript_id "ENSMUSG00000112201.3_tx_37"; exon_id "chr10_106405745_106405899_-"; exonnum "8"; txlen "1641";
chr10	ENSEMBL_gcm37	exon	106405745	106405899	0.0707404543733829	-	.	gene_id "ENSMUSG00000112201.3"; transcript_id "ENSMUSG00000112201.3_tx_38"; exon_id "chr10_106405745_106405899_-"; exonnum "8"; txlen "1604";
chr10	HAVANA	exon	106406034	106406227	0	-	.	gene_id "ENSMUSG00000112201.3"; transcript_id "ENSMUST00000218463.2"; gene_type "lncRNA"; gene_name "4930532I03Rik"; transcript_type "lncRNA"; transcript_name "4930532I03Rik-201"; exon_number 5; exon_id "ENSMUSE00001408110.2"; level 2; transcript_support_level "1"; mgi_id "MGI:1923083"; tag "basic"; havana_gene "OTTMUSG00000064049.1"; havana_transcript "OTTMUST00000156547.1";
chr10	ENSEMBL_gcm37	exon	106406034	106406227	0.0707404543733829	-	.	gene_id "ENSMUSG00000112201.3"; transcript_id "ENSMUSG00000112201.3_tx_37"; exon_id "chr10_106406034_106406227_-"; exonnum "7"; txlen "1641";
chr10	ENSEMBL_gcm37	exon	106406034	106406227	0.0707404543733829	-	.	gene_id "ENSMUSG00000112201.3"; transcript_id "ENSMUSG00000112201.3_tx_38"; exon_id "chr10_106406034_106406227_-"; exonnum "7"; txlen "1604";
chr10	HAVANA	exon	106415559	106415826	0	-	.	gene_id "ENSMUSG00000112201.3"; transcript_id "ENSMUST00000297001.1"; gene_type "lncRNA"; gene_name "4930532I03Rik"; transcript_type "lncRNA"; transcript_name "4930532I03Rik-207"; exon_number 4; exon_id "ENSMUSE00001587260.1"; level 2; mgi_id "MGI:1923083"; tag "TAGENE"; havana_gene "OTTMUSG00000064049.1";
chr10	HAVANA	transcript	106415559	106436943	0	-	.	gene_id "ENSMUSG00000112201.3"; transcript_id "ENSMUST00000297001.1"; gene_type "lncRNA"; gene_name "4930532I03Rik"; transcript_type "lncRNA"; transcript_name "4930532I03Rik-207"; level 2; mgi_id "MGI:1923083"; tag "TAGENE"; havana_gene "OTTMUSG00000064049.1";
chr10	HAVANA	exon	106415652	106415826	0	-	.	gene_id "ENSMUSG00000112201.3"; transcript_id "ENSMUST00000296997.1"; gene_type "lncRNA"; gene_name "4930532I03Rik"; transcript_type "lncRNA"; transcript_name "4930532I03Rik-203"; exon_number 3; exon_id "ENSMUSE00001412873.2"; level 2; mgi_id "MGI:1923083"; tag "Ensembl_canonical"; tag "GENCODE_Primary"; tag "TAGENE"; havana_gene "OTTMUSG00000064049.1";
chr10	HAVANA	exon	106415652	106415826	0	-	.	gene_id "ENSMUSG00000112201.3"; transcript_id "ENSMUST00000218463.2"; gene_type "lncRNA"; gene_name "4930532I03Rik"; transcript_type "lncRNA"; transcript_name "4930532I03Rik-201"; exon_number 4; exon_id "ENSMUSE00001412873.2"; level 2; transcript_support_level "1"; mgi_id "MGI:1923083"; tag "basic"; havana_gene "OTTMUSG00000064049.1"; havana_transcript "OTTMUST00000156547.1";
chr10	HAVANA	exon	106415652	106415826	0	-	.	gene_id "ENSMUSG00000112201.3"; transcript_id "ENSMUST00000296998.1"; gene_type "lncRNA"; gene_name "4930532I03Rik"; transcript_type "lncRNA"; transcript_name "4930532I03Rik-204"; exon_number 3; exon_id "ENSMUSE00001412873.2"; level 2; mgi_id "MGI:1923083"; tag "TAGENE"; havana_gene "OTTMUSG00000064049.1";
chr10	HAVANA	exon	106415652	106415826	0	-	.	gene_id "ENSMUSG00000112201.3"; transcript_id "ENSMUST00000219229.3"; gene_type "lncRNA"; gene_name "4930532I03Rik"; transcript_type "lncRNA"; transcript_name "4930532I03Rik-202"; exon_number 3; exon_id "ENSMUSE00001412873.2"; level 2; transcript_support_level "3"; mgi_id "MGI:1923083"; tag "TAGENE"; havana_gene "OTTMUSG00000064049.1"; havana_transcript "OTTMUST00000156548.1";
chr10	ENSEMBL_gcm37	exon	106415652	106415826	0.0991226812091256	-	.	gene_id "ENSMUSG00000112201.3"; transcript_id "ENSMUSG00000112201.3_tx_29"; exon_id "chr10_106415652_106415826_-"; exonnum "6"; txlen "1292";
chr10	ENSEMBL_gcm37	exon	106415652	106415826	0.0943923100698352	-	.	gene_id "ENSMUSG00000112201.3"; transcript_id "ENSMUSG00000112201.3_tx_30"; exon_id "chr10_106415652_106415826_-"; exonnum "6"; txlen "1447";
chr10	ENSEMBL_gcm37	exon	106415652	106415826	0.0707404543733829	-	.	gene_id "ENSMUSG00000112201.3"; transcript_id "ENSMUSG00000112201.3_tx_35"; exon_id "chr10_106415652_106415826_-"; exonnum "6"; txlen "1255";
chr10	ENSEMBL_gcm37	exon	106415652	106415826	0.0707404543733829	-	.	gene_id "ENSMUSG00000112201.3"; transcript_id "ENSMUSG00000112201.3_tx_37"; exon_id "chr10_106415652_106415826_-"; exonnum "6"; txlen "1641";
chr10	ENSEMBL_gcm37	exon	106415652	106415826	0.0707404543733829	-	.	gene_id "ENSMUSG00000112201.3"; transcript_id "ENSMUSG00000112201.3_tx_38"; exon_id "chr10_106415652_106415826_-"; exonnum "6"; txlen "1604";
chr10	HAVANA	exon	106425478	106425592	0	-	.	gene_id "ENSMUSG00000112201.3"; transcript_id "ENSMUST00000296997.1"; gene_type "lncRNA"; gene_name "4930532I03Rik"; transcript_type "lncRNA"; transcript_name "4930532I03Rik-203"; exon_number 2; exon_id "ENSMUSE00001407354.2"; level 2; mgi_id "MGI:1923083"; tag "Ensembl_canonical"; tag "GENCODE_Primary"; tag "TAGENE"; havana_gene "OTTMUSG00000064049.1";
chr10	HAVANA	exon	106425478	106425592	0	-	.	gene_id "ENSMUSG00000112201.3"; transcript_id "ENSMUST00000218463.2"; gene_type "lncRNA"; gene_name "4930532I03Rik"; transcript_type "lncRNA"; transcript_name "4930532I03Rik-201"; exon_number 3; exon_id "ENSMUSE00001407354.2"; level 2; transcript_support_level "1"; mgi_id "MGI:1923083"; tag "basic"; havana_gene "OTTMUSG00000064049.1"; havana_transcript "OTTMUST00000156547.1";
chr10	HAVANA	exon	106425478	106425592	0	-	.	gene_id "ENSMUSG00000112201.3"; transcript_id "ENSMUST00000296999.1"; gene_type "lncRNA"; gene_name "4930532I03Rik"; transcript_type "lncRNA"; transcript_name "4930532I03Rik-205"; exon_number 2; exon_id "ENSMUSE00001407354.2"; level 2; mgi_id "MGI:1923083"; tag "TAGENE"; havana_gene "OTTMUSG00000064049.1";
chr10	HAVANA	exon	106425478	106425592	0	-	.	gene_id "ENSMUSG00000112201.3"; transcript_id "ENSMUST00000296998.1"; gene_type "lncRNA"; gene_name "4930532I03Rik"; transcript_type "lncRNA"; transcript_name "4930532I03Rik-204"; exon_number 2; exon_id "ENSMUSE00001407354.2"; level 2; mgi_id "MGI:1923083"; tag "TAGENE"; havana_gene "OTTMUSG00000064049.1";
chr10	HAVANA	exon	106425478	106425592	0	-	.	gene_id "ENSMUSG00000112201.3"; transcript_id "ENSMUST00000219229.3"; gene_type "lncRNA"; gene_name "4930532I03Rik"; transcript_type "lncRNA"; transcript_name "4930532I03Rik-202"; exon_number 2; exon_id "ENSMUSE00001407354.2"; level 2; transcript_support_level "3"; mgi_id "MGI:1923083"; tag "TAGENE"; havana_gene "OTTMUSG00000064049.1"; havana_transcript "OTTMUST00000156548.1";
chr10	HAVANA	exon	106425478	106425592	0	-	.	gene_id "ENSMUSG00000112201.3"; transcript_id "ENSMUST00000297000.1"; gene_type "lncRNA"; gene_name "4930532I03Rik"; transcript_type "lncRNA"; transcript_name "4930532I03Rik-206"; exon_number 3; exon_id "ENSMUSE00001407354.2"; level 2; mgi_id "MGI:1923083"; tag "TAGENE"; havana_gene "OTTMUSG00000064049.1";
chr10	HAVANA	exon	106425478	106425592	0	-	.	gene_id "ENSMUSG00000112201.3"; transcript_id "ENSMUST00000297001.1"; gene_type "lncRNA"; gene_name "4930532I03Rik"; transcript_type "lncRNA"; transcript_name "4930532I03Rik-207"; exon_number 3; exon_id "ENSMUSE00001407354.2"; level 2; mgi_id "MGI:1923083"; tag "TAGENE"; havana_gene "OTTMUSG00000064049.1";
chr10	ENSEMBL_gcm37	exon	106425478	106425592	0.0991226812091256	-	.	gene_id "ENSMUSG00000112201.3"; transcript_id "ENSMUSG00000112201.3_tx_29"; exon_id "chr10_106425478_106425592_-"; exonnum "5"; txlen "1292";
chr10	ENSEMBL_gcm37	exon	106425478	106425592	0.0943923100698352	-	.	gene_id "ENSMUSG00000112201.3"; transcript_id "ENSMUSG00000112201.3_tx_30"; exon_id "chr10_106425478_106425592_-"; exonnum "5"; txlen "1447";
chr10	ENSEMBL_gcm37	exon	106425478	106425592	0.0707404543733829	-	.	gene_id "ENSMUSG00000112201.3"; transcript_id "ENSMUSG00000112201.3_tx_35"; exon_id "chr10_106425478_106425592_-"; exonnum "5"; txlen "1255";
chr10	ENSEMBL_gcm37	exon	106425478	106425592	0.0707404543733829	-	.	gene_id "ENSMUSG00000112201.3"; transcript_id "ENSMUSG00000112201.3_tx_36"; exon_id "chr10_106425478_106425592_-"; exonnum "5"; txlen "1117";
chr10	ENSEMBL_gcm37	exon	106425478	106425592	0.0707404543733829	-	.	gene_id "ENSMUSG00000112201.3"; transcript_id "ENSMUSG00000112201.3_tx_37"; exon_id "chr10_106425478_106425592_-"; exonnum "5"; txlen "1641";
chr10	ENSEMBL_gcm37	exon	106425478	106425592	0.0707404543733829	-	.	gene_id "ENSMUSG00000112201.3"; transcript_id "ENSMUSG00000112201.3_tx_38"; exon_id "chr10_106425478_106425592_-"; exonnum "5"; txlen "1604";
chr10	HAVANA	exon	106429058	106429151	0	-	.	gene_id "ENSMUSG00000112201.3"; transcript_id "ENSMUST00000218463.2"; gene_type "lncRNA"; gene_name "4930532I03Rik"; transcript_type "lncRNA"; transcript_name "4930532I03Rik-201"; exon_number 2; exon_id "ENSMUSE00001412971.2"; level 2; transcript_support_level "1"; mgi_id "MGI:1923083"; tag "basic"; havana_gene "OTTMUSG00000064049.1"; havana_transcript "OTTMUST00000156547.1";
chr10	HAVANA	exon	106429058	106429151	0	-	.	gene_id "ENSMUSG00000112201.3"; transcript_id "ENSMUST00000297000.1"; gene_type "lncRNA"; gene_name "4930532I03Rik"; transcript_type "lncRNA"; transcript_name "4930532I03Rik-206"; exon_number 2; exon_id "ENSMUSE00001412971.2"; level 2; mgi_id "MGI:1923083"; tag "TAGENE"; havana_gene "OTTMUSG00000064049.1";
chr10	HAVANA	exon	106429058	106429151	0	-	.	gene_id "ENSMUSG00000112201.3"; transcript_id "ENSMUST00000297001.1"; gene_type "lncRNA"; gene_name "4930532I03Rik"; transcript_type "lncRNA"; transcript_name "4930532I03Rik-207"; exon_number 2; exon_id "ENSMUSE00001412971.2"; level 2; mgi_id "MGI:1923083"; tag "TAGENE"; havana_gene "OTTMUSG00000064049.1";
chr10	ENSEMBL_gcm37	exon	106429058	106429151	0.0991226812091256	-	.	gene_id "ENSMUSG00000112201.3"; transcript_id "ENSMUSG00000112201.3_tx_29"; exon_id "chr10_106429058_106429151_-"; exonnum "4"; txlen "1292";
chr10	ENSEMBL_gcm37	exon	106429058	106429151	0.0943923100698352	-	.	gene_id "ENSMUSG00000112201.3"; transcript_id "ENSMUSG00000112201.3_tx_30"; exon_id "chr10_106429058_106429151_-"; exonnum "4"; txlen "1447";
chr10	ENSEMBL_gcm37	exon	106429058	106429151	0.0707404543733829	-	.	gene_id "ENSMUSG00000112201.3"; transcript_id "ENSMUSG00000112201.3_tx_35"; exon_id "chr10_106429058_106429151_-"; exonnum "4"; txlen "1255";
chr10	ENSEMBL_gcm37	exon	106429058	106429151	0.0707404543733829	-	.	gene_id "ENSMUSG00000112201.3"; transcript_id "ENSMUSG00000112201.3_tx_36"; exon_id "chr10_106429058_106429151_-"; exonnum "4"; txlen "1117";
chr10	ENSEMBL_gcm37	exon	106429058	106429151	0.0707404543733829	-	.	gene_id "ENSMUSG00000112201.3"; transcript_id "ENSMUSG00000112201.3_tx_37"; exon_id "chr10_106429058_106429151_-"; exonnum "4"; txlen "1641";
chr10	ENSEMBL_gcm37	exon	106429058	106429151	0.0707404543733829	-	.	gene_id "ENSMUSG00000112201.3"; transcript_id "ENSMUSG00000112201.3_tx_38"; exon_id "chr10_106429058_106429151_-"; exonnum "4"; txlen "1604";
chr10	sragcm37_mid	exon	106431644	106431825	0.0991226812091256	-	.	gene_id "ENSMUSG00000112201.3"; transcript_id "ENSMUSG00000112201.3_tx_29"; exon_id "chr10_106431644_106431825_-"; exonnum "3"; txlen "1292";
chr10	sragcm37_mid	exon	106431644	106431825	0.0943923100698352	-	.	gene_id "ENSMUSG00000112201.3"; transcript_id "ENSMUSG00000112201.3_tx_30"; exon_id "chr10_106431644_106431825_-"; exonnum "3"; txlen "1447";
chr10	sragcm37_mid	exon	106431644	106431825	0.0707404543733829	-	.	gene_id "ENSMUSG00000112201.3"; transcript_id "ENSMUSG00000112201.3_tx_35"; exon_id "chr10_106431644_106431825_-"; exonnum "3"; txlen "1255";
chr10	sragcm37_mid	exon	106431644	106431825	0.0707404543733829	-	.	gene_id "ENSMUSG00000112201.3"; transcript_id "ENSMUSG00000112201.3_tx_36"; exon_id "chr10_106431644_106431825_-"; exonnum "3"; txlen "1117";
chr10	sragcm37_mid	exon	106431644	106431825	0.0707404543733829	-	.	gene_id "ENSMUSG00000112201.3"; transcript_id "ENSMUSG00000112201.3_tx_37"; exon_id "chr10_106431644_106431825_-"; exonnum "3"; txlen "1641";
chr10	sragcm37_mid	exon	106431644	106431825	0.0707404543733829	-	.	gene_id "ENSMUSG00000112201.3"; transcript_id "ENSMUSG00000112201.3_tx_38"; exon_id "chr10_106431644_106431825_-"; exonnum "3"; txlen "1604";
chr10	HAVANA	exon	106433826	106434014	0	-	.	gene_id "ENSMUSG00000112201.3"; transcript_id "ENSMUST00000297002.1"; gene_type "lncRNA"; gene_name "4930532I03Rik"; transcript_type "lncRNA"; transcript_name "4930532I03Rik-208"; exon_number 3; exon_id "ENSMUSE00001587256.1"; level 2; mgi_id "MGI:1923083"; tag "basic"; tag "TAGENE"; havana_gene "OTTMUSG00000064049.1";
chr10	HAVANA	transcript	106433826	106438342	0	-	.	gene_id "ENSMUSG00000112201.3"; transcript_id "ENSMUST00000297002.1"; gene_type "lncRNA"; gene_name "4930532I03Rik"; transcript_type "lncRNA"; transcript_name "4930532I03Rik-208"; level 2; mgi_id "MGI:1923083"; tag "basic"; tag "TAGENE"; havana_gene "OTTMUSG00000064049.1";
chr10	HAVANA	exon	106435628	106435726	0	-	.	gene_id "ENSMUSG00000112201.3"; transcript_id "ENSMUST00000297002.1"; gene_type "lncRNA"; gene_name "4930532I03Rik"; transcript_type "lncRNA"; transcript_name "4930532I03Rik-208"; exon_number 2; exon_id "ENSMUSE00001587262.1"; level 2; mgi_id "MGI:1923083"; tag "basic"; tag "TAGENE"; havana_gene "OTTMUSG00000064049.1";
chr10	ENSEMBL_gcm37	exon	106435628	106435726	0.0991226812091256	-	.	gene_id "ENSMUSG00000112201.3"; transcript_id "ENSMUSG00000112201.3_tx_29"; exon_id "chr10_106435628_106435726_-"; exonnum "2"; txlen "1292";
chr10	ENSEMBL_gcm37	exon	106435628	106435726	0.0943923100698352	-	.	gene_id "ENSMUSG00000112201.3"; transcript_id "ENSMUSG00000112201.3_tx_30"; exon_id "chr10_106435628_106435726_-"; exonnum "2"; txlen "1447";
chr10	ENSEMBL_gcm37	exon	106435628	106435726	0.0707404543733829	-	.	gene_id "ENSMUSG00000112201.3"; transcript_id "ENSMUSG00000112201.3_tx_35"; exon_id "chr10_106435628_106435726_-"; exonnum "2"; txlen "1255";
chr10	ENSEMBL_gcm37	exon	106435628	106435726	0.0707404543733829	-	.	gene_id "ENSMUSG00000112201.3"; transcript_id "ENSMUSG00000112201.3_tx_36"; exon_id "chr10_106435628_106435726_-"; exonnum "2"; txlen "1117";
chr10	ENSEMBL_gcm37	exon	106435628	106435726	0.0707404543733829	-	.	gene_id "ENSMUSG00000112201.3"; transcript_id "ENSMUSG00000112201.3_tx_37"; exon_id "chr10_106435628_106435726_-"; exonnum "2"; txlen "1641";
chr10	ENSEMBL_gcm37	exon	106435628	106435726	0.0707404543733829	-	.	gene_id "ENSMUSG00000112201.3"; transcript_id "ENSMUSG00000112201.3_tx_38"; exon_id "chr10_106435628_106435726_-"; exonnum "2"; txlen "1604";
chr10	HAVANA	exon	106436800	106436943	0	-	.	gene_id "ENSMUSG00000112201.3"; transcript_id "ENSMUST00000297001.1"; gene_type "lncRNA"; gene_name "4930532I03Rik"; transcript_type "lncRNA"; transcript_name "4930532I03Rik-207"; exon_number 1; exon_id "ENSMUSE00001587258.1"; level 2; mgi_id "MGI:1923083"; tag "TAGENE"; havana_gene "OTTMUSG00000064049.1";
chr10	HAVANA	exon	106436800	106436950	0	-	.	gene_id "ENSMUSG00000112201.3"; transcript_id "ENSMUST00000296999.1"; gene_type "lncRNA"; gene_name "4930532I03Rik"; transcript_type "lncRNA"; transcript_name "4930532I03Rik-205"; exon_number 1; exon_id "ENSMUSE00001587251.1"; level 2; mgi_id "MGI:1923083"; tag "TAGENE"; havana_gene "OTTMUSG00000064049.1";
chr10	HAVANA	exon	106436800	106436950	0	-	.	gene_id "ENSMUSG00000112201.3"; transcript_id "ENSMUST00000219229.3"; gene_type "lncRNA"; gene_name "4930532I03Rik"; transcript_type "lncRNA"; transcript_name "4930532I03Rik-202"; exon_number 1; exon_id "ENSMUSE00001587251.1"; level 2; transcript_support_level "3"; mgi_id "MGI:1923083"; tag "TAGENE"; havana_gene "OTTMUSG00000064049.1"; havana_transcript "OTTMUST00000156548.1";
chr10	ENSEMBL_gcm37	exon	106436800	106436950	0.0707404543733829	-	.	gene_id "ENSMUSG00000112201.3"; transcript_id "ENSMUSG00000112201.3_tx_35"; exon_id "chr10_106436800_106436950_-"; exonnum "1"; txlen "1255";
chr10	ENSEMBL_gcm37	exon	106436800	106436950	0.0707404543733829	-	.	gene_id "ENSMUSG00000112201.3"; transcript_id "ENSMUSG00000112201.3_tx_38"; exon_id "chr10_106436800_106436950_-"; exonnum "1"; txlen "1604";
chr10	HAVANA	exon	106436800	106436952	0	-	.	gene_id "ENSMUSG00000112201.3"; transcript_id "ENSMUST00000297000.1"; gene_type "lncRNA"; gene_name "4930532I03Rik"; transcript_type "lncRNA"; transcript_name "4930532I03Rik-206"; exon_number 1; exon_id "ENSMUSE00001587253.1"; level 2; mgi_id "MGI:1923083"; tag "TAGENE"; havana_gene "OTTMUSG00000064049.1";
chr10	HAVANA	exon	106436851	106436943	0	-	.	gene_id "ENSMUSG00000112201.3"; transcript_id "ENSMUST00000296997.1"; gene_type "lncRNA"; gene_name "4930532I03Rik"; transcript_type "lncRNA"; transcript_name "4930532I03Rik-203"; exon_number 1; exon_id "ENSMUSE00001587252.1"; level 2; mgi_id "MGI:1923083"; tag "Ensembl_canonical"; tag "GENCODE_Primary"; tag "TAGENE"; havana_gene "OTTMUSG00000064049.1";
chr10	HAVANA	exon	106438155	106438341	0	-	.	gene_id "ENSMUSG00000112201.3"; transcript_id "ENSMUST00000218463.2"; gene_type "lncRNA"; gene_name "4930532I03Rik"; transcript_type "lncRNA"; transcript_name "4930532I03Rik-201"; exon_number 1; exon_id "ENSMUSE00001412367.2"; level 2; transcript_support_level "1"; mgi_id "MGI:1923083"; tag "basic"; havana_gene "OTTMUSG00000064049.1"; havana_transcript "OTTMUST00000156547.1";
chr10	HAVANA	exon	106438155	106438342	0	-	.	gene_id "ENSMUSG00000112201.3"; transcript_id "ENSMUST00000297002.1"; gene_type "lncRNA"; gene_name "4930532I03Rik"; transcript_type "lncRNA"; transcript_name "4930532I03Rik-208"; exon_number 1; exon_id "ENSMUSE00001587257.1"; level 2; mgi_id "MGI:1923083"; tag "basic"; tag "TAGENE"; havana_gene "OTTMUSG00000064049.1";
chr10	ENSEMBL_gcm37	exon	106438155	106438342	0.0991226812091256	-	.	gene_id "ENSMUSG00000112201.3"; transcript_id "ENSMUSG00000112201.3_tx_29"; exon_id "chr10_106438155_106438342_-"; exonnum "1"; txlen "1292";
chr10	ENSEMBL_gcm37	exon	106438155	106438342	0.0943923100698352	-	.	gene_id "ENSMUSG00000112201.3"; transcript_id "ENSMUSG00000112201.3_tx_30"; exon_id "chr10_106438155_106438342_-"; exonnum "1"; txlen "1447";
chr10	ENSEMBL_gcm37	exon	106438155	106438342	0.0707404543733829	-	.	gene_id "ENSMUSG00000112201.3"; transcript_id "ENSMUSG00000112201.3_tx_36"; exon_id "chr10_106438155_106438342_-"; exonnum "1"; txlen "1117";
chr10	ENSEMBL_gcm37	exon	106438155	106438342	0.0707404543733829	-	.	gene_id "ENSMUSG00000112201.3"; transcript_id "ENSMUSG00000112201.3_tx_37"; exon_id "chr10_106438155_106438342_-"; exonnum "1"; txlen "1641";
chr10	HAVANA	exon	106438155	106438345	0	-	.	gene_id "ENSMUSG00000112201.3"; transcript_id "ENSMUST00000296998.1"; gene_type "lncRNA"; gene_name "4930532I03Rik"; transcript_type "lncRNA"; transcript_name "4930532I03Rik-204"; exon_number 1; exon_id "ENSMUSE00001587259.1"; level 2; mgi_id "MGI:1923083"; tag "TAGENE"; havana_gene "OTTMUSG00000064049.1";
chr10	HAVANA	UTR	106769378	106772027	0	-	.	gene_id "ENSMUSG00000035948.14"; transcript_id "ENSMUST00000165067.9"; gene_type "protein_coding"; gene_name "Acss3"; transcript_type "protein_coding"; transcript_name "Acss3-203"; exon_number 16; exon_id "ENSMUSE00000878935.3"; level 2; protein_id "ENSMUSP00000128209.2"; transcript_support_level "5"; mgi_id "MGI:2685720"; tag "inferred_exon_combination"; tag "inferred_transcript_model"; tag "RNA_Seq_supported_partial"; tag "basic"; tag "Ensembl_canonical"; tag "GENCODE_Primary"; tag "appris_principal_1"; tag "CCDS"; ccdsid "CCDS48688.1"; havana_gene "OTTMUSG00000023051.1"; havana_transcript "OTTMUST00000156549.1";
chr10	HAVANA	exon	106769378	106772093	0	-	.	gene_id "ENSMUSG00000035948.14"; transcript_id "ENSMUST00000165067.9"; gene_type "protein_coding"; gene_name "Acss3"; transcript_type "protein_coding"; transcript_name "Acss3-203"; exon_number 16; exon_id "ENSMUSE00000878935.3"; level 2; protein_id "ENSMUSP00000128209.2"; transcript_support_level "5"; mgi_id "MGI:2685720"; tag "inferred_exon_combination"; tag "inferred_transcript_model"; tag "RNA_Seq_supported_partial"; tag "basic"; tag "Ensembl_canonical"; tag "GENCODE_Primary"; tag "appris_principal_1"; tag "CCDS"; ccdsid "CCDS48688.1"; havana_gene "OTTMUSG00000023051.1"; havana_transcript "OTTMUST00000156549.1";
chr10	ENSEMBL_gcm37	exon	106769378	106772093	0.185294845610559	-	.	gene_id "ENSMUSG00000035948.14"; transcript_id "ENSMUSG00000035948.14_tx_3"; exon_id "chr10_106769378_106772093_-"; exonnum "16"; txlen "5253";
chr10	HAVANA	transcript	106769378	106959444	0	-	.	gene_id "ENSMUSG00000035948.14"; transcript_id "ENSMUST00000165067.9"; gene_type "protein_coding"; gene_name "Acss3"; transcript_type "protein_coding"; transcript_name "Acss3-203"; level 2; protein_id "ENSMUSP00000128209.2"; transcript_support_level "5"; mgi_id "MGI:2685720"; tag "inferred_exon_combination"; tag "inferred_transcript_model"; tag "RNA_Seq_supported_partial"; tag "basic"; tag "Ensembl_canonical"; tag "GENCODE_Primary"; tag "appris_principal_1"; tag "CCDS"; ccdsid "CCDS48688.1"; havana_gene "OTTMUSG00000023051.1"; havana_transcript "OTTMUST00000156549.1";
chr10	HAVANA	gene	106769378	106959529	0	-	.	gene_id "ENSMUSG00000035948.14"; gene_type "protein_coding"; gene_name "Acss3"; level 2; mgi_id "MGI:2685720"; havana_gene "OTTMUSG00000023051.1";
chr10	HAVANA	stop_codon	106772025	106772027	0	-	0	gene_id "ENSMUSG00000035948.14"; transcript_id "ENSMUST00000165067.9"; gene_type "protein_coding"; gene_name "Acss3"; transcript_type "protein_coding"; transcript_name "Acss3-203"; exon_number 16; exon_id "ENSMUSE00000878935.3"; level 2; protein_id "ENSMUSP00000128209.2"; transcript_support_level "5"; mgi_id "MGI:2685720"; tag "inferred_exon_combination"; tag "inferred_transcript_model"; tag "RNA_Seq_supported_partial"; tag "basic"; tag "Ensembl_canonical"; tag "GENCODE_Primary"; tag "appris_principal_1"; tag "CCDS"; ccdsid "CCDS48688.1"; havana_gene "OTTMUSG00000023051.1"; havana_transcript "OTTMUST00000156549.1";
chr10	HAVANA	CDS	106772028	106772093	0	-	0	gene_id "ENSMUSG00000035948.14"; transcript_id "ENSMUST00000165067.9"; gene_type "protein_coding"; gene_name "Acss3"; transcript_type "protein_coding"; transcript_name "Acss3-203"; exon_number 16; exon_id "ENSMUSE00000878935.3"; level 2; protein_id "ENSMUSP00000128209.2"; transcript_support_level "5"; mgi_id "MGI:2685720"; tag "inferred_exon_combination"; tag "inferred_transcript_model"; tag "RNA_Seq_supported_partial"; tag "basic"; tag "Ensembl_canonical"; tag "GENCODE_Primary"; tag "appris_principal_1"; tag "CCDS"; ccdsid "CCDS48688.1"; havana_gene "OTTMUSG00000023051.1"; havana_transcript "OTTMUST00000156549.1";
chr10	HAVANA	exon	106773005	106773180	0	-	.	gene_id "ENSMUSG00000035948.14"; transcript_id "ENSMUST00000165067.9"; gene_type "protein_coding"; gene_name "Acss3"; transcript_type "protein_coding"; transcript_name "Acss3-203"; exon_number 15; exon_id "ENSMUSE00000885237.2"; level 2; protein_id "ENSMUSP00000128209.2"; transcript_support_level "5"; mgi_id "MGI:2685720"; tag "inferred_exon_combination"; tag "inferred_transcript_model"; tag "RNA_Seq_supported_partial"; tag "basic"; tag "Ensembl_canonical"; tag "GENCODE_Primary"; tag "appris_principal_1"; tag "CCDS"; ccdsid "CCDS48688.1"; havana_gene "OTTMUSG00000023051.1"; havana_transcript "OTTMUST00000156549.1";
chr10	HAVANA	CDS	106773005	106773180	0	-	2	gene_id "ENSMUSG00000035948.14"; transcript_id "ENSMUST00000165067.9"; gene_type "protein_coding"; gene_name "Acss3"; transcript_type "protein_coding"; transcript_name "Acss3-203"; exon_number 15; exon_id "ENSMUSE00000885237.2"; level 2; protein_id "ENSMUSP00000128209.2"; transcript_support_level "5"; mgi_id "MGI:2685720"; tag "inferred_exon_combination"; tag "inferred_transcript_model"; tag "RNA_Seq_supported_partial"; tag "basic"; tag "Ensembl_canonical"; tag "GENCODE_Primary"; tag "appris_principal_1"; tag "CCDS"; ccdsid "CCDS48688.1"; havana_gene "OTTMUSG00000023051.1"; havana_transcript "OTTMUST00000156549.1";
chr10	ENSEMBL_gcm37	exon	106773005	106773180	0.185294845610559	-	.	gene_id "ENSMUSG00000035948.14"; transcript_id "ENSMUSG00000035948.14_tx_3"; exon_id "chr10_106773005_106773180_-"; exonnum "15"; txlen "5253";
chr10	HAVANA	exon	106773265	106773364	0	-	.	gene_id "ENSMUSG00000035948.14"; transcript_id "ENSMUST00000165067.9"; gene_type "protein_coding"; gene_name "Acss3"; transcript_type "protein_coding"; transcript_name "Acss3-203"; exon_number 14; exon_id "ENSMUSE00000877388.2"; level 2; protein_id "ENSMUSP00000128209.2"; transcript_support_level "5"; mgi_id "MGI:2685720"; tag "inferred_exon_combination"; tag "inferred_transcript_model"; tag "RNA_Seq_supported_partial"; tag "basic"; tag "Ensembl_canonical"; tag "GENCODE_Primary"; tag "appris_principal_1"; tag "CCDS"; ccdsid "CCDS48688.1"; havana_gene "OTTMUSG00000023051.1"; havana_transcript "OTTMUST00000156549.1";
chr10	HAVANA	CDS	106773265	106773364	0	-	0	gene_id "ENSMUSG00000035948.14"; transcript_id "ENSMUST00000165067.9"; gene_type "protein_coding"; gene_name "Acss3"; transcript_type "protein_coding"; transcript_name "Acss3-203"; exon_number 14; exon_id "ENSMUSE00000877388.2"; level 2; protein_id "ENSMUSP00000128209.2"; transcript_support_level "5"; mgi_id "MGI:2685720"; tag "inferred_exon_combination"; tag "inferred_transcript_model"; tag "RNA_Seq_supported_partial"; tag "basic"; tag "Ensembl_canonical"; tag "GENCODE_Primary"; tag "appris_principal_1"; tag "CCDS"; ccdsid "CCDS48688.1"; havana_gene "OTTMUSG00000023051.1"; havana_transcript "OTTMUST00000156549.1";
chr10	ENSEMBL_gcm37	exon	106773265	106773364	0.185294845610559	-	.	gene_id "ENSMUSG00000035948.14"; transcript_id "ENSMUSG00000035948.14_tx_3"; exon_id "chr10_106773265_106773364_-"; exonnum "14"; txlen "5253";
chr10	HAVANA	exon	106784517	106784639	0	-	.	gene_id "ENSMUSG00000035948.14"; transcript_id "ENSMUST00000165067.9"; gene_type "protein_coding"; gene_name "Acss3"; transcript_type "protein_coding"; transcript_name "Acss3-203"; exon_number 13; exon_id "ENSMUSE00000903083.2"; level 2; protein_id "ENSMUSP00000128209.2"; transcript_support_level "5"; mgi_id "MGI:2685720"; tag "inferred_exon_combination"; tag "inferred_transcript_model"; tag "RNA_Seq_supported_partial"; tag "basic"; tag "Ensembl_canonical"; tag "GENCODE_Primary"; tag "appris_principal_1"; tag "CCDS"; ccdsid "CCDS48688.1"; havana_gene "OTTMUSG00000023051.1"; havana_transcript "OTTMUST00000156549.1";
chr10	HAVANA	CDS	106784517	106784639	0	-	0	gene_id "ENSMUSG00000035948.14"; transcript_id "ENSMUST00000165067.9"; gene_type "protein_coding"; gene_name "Acss3"; transcript_type "protein_coding"; transcript_name "Acss3-203"; exon_number 13; exon_id "ENSMUSE00000903083.2"; level 2; protein_id "ENSMUSP00000128209.2"; transcript_support_level "5"; mgi_id "MGI:2685720"; tag "inferred_exon_combination"; tag "inferred_transcript_model"; tag "RNA_Seq_supported_partial"; tag "basic"; tag "Ensembl_canonical"; tag "GENCODE_Primary"; tag "appris_principal_1"; tag "CCDS"; ccdsid "CCDS48688.1"; havana_gene "OTTMUSG00000023051.1"; havana_transcript "OTTMUST00000156549.1";
chr10	ENSEMBL_gcm37	exon	106784517	106784639	0.185294845610559	-	.	gene_id "ENSMUSG00000035948.14"; transcript_id "ENSMUSG00000035948.14_tx_3"; exon_id "chr10_106784517_106784639_-"; exonnum "13"; txlen "5253";
chr10	HAVANA	exon	106787835	106787916	0	-	.	gene_id "ENSMUSG00000035948.14"; transcript_id "ENSMUST00000165067.9"; gene_type "protein_coding"; gene_name "Acss3"; transcript_type "protein_coding"; transcript_name "Acss3-203"; exon_number 12; exon_id "ENSMUSE00000878208.2"; level 2; protein_id "ENSMUSP00000128209.2"; transcript_support_level "5"; mgi_id "MGI:2685720"; tag "inferred_exon_combination"; tag "inferred_transcript_model"; tag "RNA_Seq_supported_partial"; tag "basic"; tag "Ensembl_canonical"; tag "GENCODE_Primary"; tag "appris_principal_1"; tag "CCDS"; ccdsid "CCDS48688.1"; havana_gene "OTTMUSG00000023051.1"; havana_transcript "OTTMUST00000156549.1";
chr10	HAVANA	CDS	106787835	106787916	0	-	1	gene_id "ENSMUSG00000035948.14"; transcript_id "ENSMUST00000165067.9"; gene_type "protein_coding"; gene_name "Acss3"; transcript_type "protein_coding"; transcript_name "Acss3-203"; exon_number 12; exon_id "ENSMUSE00000878208.2"; level 2; protein_id "ENSMUSP00000128209.2"; transcript_support_level "5"; mgi_id "MGI:2685720"; tag "inferred_exon_combination"; tag "inferred_transcript_model"; tag "RNA_Seq_supported_partial"; tag "basic"; tag "Ensembl_canonical"; tag "GENCODE_Primary"; tag "appris_principal_1"; tag "CCDS"; ccdsid "CCDS48688.1"; havana_gene "OTTMUSG00000023051.1"; havana_transcript "OTTMUST00000156549.1";
chr10	ENSEMBL_gcm37	exon	106787835	106787916	0.185294845610559	-	.	gene_id "ENSMUSG00000035948.14"; transcript_id "ENSMUSG00000035948.14_tx_3"; exon_id "chr10_106787835_106787916_-"; exonnum "12"; txlen "5253";
chr10	HAVANA	exon	106798823	106798886	0	-	.	gene_id "ENSMUSG00000035948.14"; transcript_id "ENSMUST00000165067.9"; gene_type "protein_coding"; gene_name "Acss3"; transcript_type "protein_coding"; transcript_name "Acss3-203"; exon_number 11; exon_id "ENSMUSE00000901124.2"; level 2; protein_id "ENSMUSP00000128209.2"; transcript_support_level "5"; mgi_id "MGI:2685720"; tag "inferred_exon_combination"; tag "inferred_transcript_model"; tag "RNA_Seq_supported_partial"; tag "basic"; tag "Ensembl_canonical"; tag "GENCODE_Primary"; tag "appris_principal_1"; tag "CCDS"; ccdsid "CCDS48688.1"; havana_gene "OTTMUSG00000023051.1"; havana_transcript "OTTMUST00000156549.1";
chr10	HAVANA	CDS	106798823	106798886	0	-	2	gene_id "ENSMUSG00000035948.14"; transcript_id "ENSMUST00000165067.9"; gene_type "protein_coding"; gene_name "Acss3"; transcript_type "protein_coding"; transcript_name "Acss3-203"; exon_number 11; exon_id "ENSMUSE00000901124.2"; level 2; protein_id "ENSMUSP00000128209.2"; transcript_support_level "5"; mgi_id "MGI:2685720"; tag "inferred_exon_combination"; tag "inferred_transcript_model"; tag "RNA_Seq_supported_partial"; tag "basic"; tag "Ensembl_canonical"; tag "GENCODE_Primary"; tag "appris_principal_1"; tag "CCDS"; ccdsid "CCDS48688.1"; havana_gene "OTTMUSG00000023051.1"; havana_transcript "OTTMUST00000156549.1";
chr10	ENSEMBL_gcm37	exon	106798823	106798886	0.185294845610559	-	.	gene_id "ENSMUSG00000035948.14"; transcript_id "ENSMUSG00000035948.14_tx_3"; exon_id "chr10_106798823_106798886_-"; exonnum "11"; txlen "5253";
chr10	HAVANA	UTR	106800943	106801860	0	-	.	gene_id "ENSMUSG00000035948.14"; transcript_id "ENSMUST00000044668.5"; gene_type "protein_coding"; gene_name "Acss3"; transcript_type "protein_coding"; transcript_name "Acss3-201"; exon_number 11; exon_id "ENSMUSE00000430828.4"; level 2; protein_id "ENSMUSP00000040823.5"; transcript_support_level "1"; mgi_id "MGI:2685720"; tag "basic"; tag "CCDS"; ccdsid "CCDS24159.1"; havana_gene "OTTMUSG00000023051.1"; havana_transcript "OTTMUST00000055561.1";
chr10	HAVANA	exon	106800943	106801916	0	-	.	gene_id "ENSMUSG00000035948.14"; transcript_id "ENSMUST00000044668.5"; gene_type "protein_coding"; gene_name "Acss3"; transcript_type "protein_coding"; transcript_name "Acss3-201"; exon_number 11; exon_id "ENSMUSE00000430828.4"; level 2; protein_id "ENSMUSP00000040823.5"; transcript_support_level "1"; mgi_id "MGI:2685720"; tag "basic"; tag "CCDS"; ccdsid "CCDS24159.1"; havana_gene "OTTMUSG00000023051.1"; havana_transcript "OTTMUST00000055561.1";
chr10	HAVANA	transcript	106800943	106959529	0	-	.	gene_id "ENSMUSG00000035948.14"; transcript_id "ENSMUST00000044668.5"; gene_type "protein_coding"; gene_name "Acss3"; transcript_type "protein_coding"; transcript_name "Acss3-201"; level 2; protein_id "ENSMUSP00000040823.5"; transcript_support_level "1"; mgi_id "MGI:2685720"; tag "basic"; tag "CCDS"; ccdsid "CCDS24159.1"; havana_gene "OTTMUSG00000023051.1"; havana_transcript "OTTMUST00000055561.1";
chr10	HAVANA	stop_codon	106801858	106801860	0	-	0	gene_id "ENSMUSG00000035948.14"; transcript_id "ENSMUST00000044668.5"; gene_type "protein_coding"; gene_name "Acss3"; transcript_type "protein_coding"; transcript_name "Acss3-201"; exon_number 11; exon_id "ENSMUSE00000430828.4"; level 2; protein_id "ENSMUSP00000040823.5"; transcript_support_level "1"; mgi_id "MGI:2685720"; tag "basic"; tag "CCDS"; ccdsid "CCDS24159.1"; havana_gene "OTTMUSG00000023051.1"; havana_transcript "OTTMUST00000055561.1";
chr10	HAVANA	CDS	106801861	106801916	0	-	2	gene_id "ENSMUSG00000035948.14"; transcript_id "ENSMUST00000044668.5"; gene_type "protein_coding"; gene_name "Acss3"; transcript_type "protein_coding"; transcript_name "Acss3-201"; exon_number 11; exon_id "ENSMUSE00000430828.4"; level 2; protein_id "ENSMUSP00000040823.5"; transcript_support_level "1"; mgi_id "MGI:2685720"; tag "basic"; tag "CCDS"; ccdsid "CCDS24159.1"; havana_gene "OTTMUSG00000023051.1"; havana_transcript "OTTMUST00000055561.1";
chr10	HAVANA	exon	106802809	106802904	0	-	.	gene_id "ENSMUSG00000035948.14"; transcript_id "ENSMUST00000165067.9"; gene_type "protein_coding"; gene_name "Acss3"; transcript_type "protein_coding"; transcript_name "Acss3-203"; exon_number 10; exon_id "ENSMUSE00000258136.4"; level 2; protein_id "ENSMUSP00000128209.2"; transcript_support_level "5"; mgi_id "MGI:2685720"; tag "inferred_exon_combination"; tag "inferred_transcript_model"; tag "RNA_Seq_supported_partial"; tag "basic"; tag "Ensembl_canonical"; tag "GENCODE_Primary"; tag "appris_principal_1"; tag "CCDS"; ccdsid "CCDS48688.1"; havana_gene "OTTMUSG00000023051.1"; havana_transcript "OTTMUST00000156549.1";
chr10	HAVANA	CDS	106802809	106802904	0	-	2	gene_id "ENSMUSG00000035948.14"; transcript_id "ENSMUST00000165067.9"; gene_type "protein_coding"; gene_name "Acss3"; transcript_type "protein_coding"; transcript_name "Acss3-203"; exon_number 10; exon_id "ENSMUSE00000258136.4"; level 2; protein_id "ENSMUSP00000128209.2"; transcript_support_level "5"; mgi_id "MGI:2685720"; tag "inferred_exon_combination"; tag "inferred_transcript_model"; tag "RNA_Seq_supported_partial"; tag "basic"; tag "Ensembl_canonical"; tag "GENCODE_Primary"; tag "appris_principal_1"; tag "CCDS"; ccdsid "CCDS48688.1"; havana_gene "OTTMUSG00000023051.1"; havana_transcript "OTTMUST00000156549.1";
chr10	HAVANA	exon	106802809	106802904	0	-	.	gene_id "ENSMUSG00000035948.14"; transcript_id "ENSMUST00000044668.5"; gene_type "protein_coding"; gene_name "Acss3"; transcript_type "protein_coding"; transcript_name "Acss3-201"; exon_number 10; exon_id "ENSMUSE00000258136.4"; level 2; protein_id "ENSMUSP00000040823.5"; transcript_support_level "1"; mgi_id "MGI:2685720"; tag "basic"; tag "CCDS"; ccdsid "CCDS24159.1"; havana_gene "OTTMUSG00000023051.1"; havana_transcript "OTTMUST00000055561.1";
chr10	HAVANA	CDS	106802809	106802904	0	-	2	gene_id "ENSMUSG00000035948.14"; transcript_id "ENSMUST00000044668.5"; gene_type "protein_coding"; gene_name "Acss3"; transcript_type "protein_coding"; transcript_name "Acss3-201"; exon_number 10; exon_id "ENSMUSE00000258136.4"; level 2; protein_id "ENSMUSP00000040823.5"; transcript_support_level "1"; mgi_id "MGI:2685720"; tag "basic"; tag "CCDS"; ccdsid "CCDS24159.1"; havana_gene "OTTMUSG00000023051.1"; havana_transcript "OTTMUST00000055561.1";
chr10	ENSEMBL_gcm37	exon	106802809	106802904	0.185294845610559	-	.	gene_id "ENSMUSG00000035948.14"; transcript_id "ENSMUSG00000035948.14_tx_3"; exon_id "chr10_106802809_106802904_-"; exonnum "10"; txlen "5253";
chr10	HAVANA	exon	106824667	106824770	0	-	.	gene_id "ENSMUSG00000035948.14"; transcript_id "ENSMUST00000165067.9"; gene_type "protein_coding"; gene_name "Acss3"; transcript_type "protein_coding"; transcript_name "Acss3-203"; exon_number 9; exon_id "ENSMUSE00000507069.2"; level 2; protein_id "ENSMUSP00000128209.2"; transcript_support_level "5"; mgi_id "MGI:2685720"; tag "inferred_exon_combination"; tag "inferred_transcript_model"; tag "RNA_Seq_supported_partial"; tag "basic"; tag "Ensembl_canonical"; tag "GENCODE_Primary"; tag "appris_principal_1"; tag "CCDS"; ccdsid "CCDS48688.1"; havana_gene "OTTMUSG00000023051.1"; havana_transcript "OTTMUST00000156549.1";
chr10	HAVANA	CDS	106824667	106824770	0	-	1	gene_id "ENSMUSG00000035948.14"; transcript_id "ENSMUST00000165067.9"; gene_type "protein_coding"; gene_name "Acss3"; transcript_type "protein_coding"; transcript_name "Acss3-203"; exon_number 9; exon_id "ENSMUSE00000507069.2"; level 2; protein_id "ENSMUSP00000128209.2"; transcript_support_level "5"; mgi_id "MGI:2685720"; tag "inferred_exon_combination"; tag "inferred_transcript_model"; tag "RNA_Seq_supported_partial"; tag "basic"; tag "Ensembl_canonical"; tag "GENCODE_Primary"; tag "appris_principal_1"; tag "CCDS"; ccdsid "CCDS48688.1"; havana_gene "OTTMUSG00000023051.1"; havana_transcript "OTTMUST00000156549.1";
chr10	HAVANA	exon	106824667	106824770	0	-	.	gene_id "ENSMUSG00000035948.14"; transcript_id "ENSMUST00000044668.5"; gene_type "protein_coding"; gene_name "Acss3"; transcript_type "protein_coding"; transcript_name "Acss3-201"; exon_number 9; exon_id "ENSMUSE00000507069.2"; level 2; protein_id "ENSMUSP00000040823.5"; transcript_support_level "1"; mgi_id "MGI:2685720"; tag "basic"; tag "CCDS"; ccdsid "CCDS24159.1"; havana_gene "OTTMUSG00000023051.1"; havana_transcript "OTTMUST00000055561.1";
chr10	HAVANA	CDS	106824667	106824770	0	-	1	gene_id "ENSMUSG00000035948.14"; transcript_id "ENSMUST00000044668.5"; gene_type "protein_coding"; gene_name "Acss3"; transcript_type "protein_coding"; transcript_name "Acss3-201"; exon_number 9; exon_id "ENSMUSE00000507069.2"; level 2; protein_id "ENSMUSP00000040823.5"; transcript_support_level "1"; mgi_id "MGI:2685720"; tag "basic"; tag "CCDS"; ccdsid "CCDS24159.1"; havana_gene "OTTMUSG00000023051.1"; havana_transcript "OTTMUST00000055561.1";
chr10	ENSEMBL_gcm37	exon	106824667	106824770	0.185294845610559	-	.	gene_id "ENSMUSG00000035948.14"; transcript_id "ENSMUSG00000035948.14_tx_3"; exon_id "chr10_106824667_106824770_-"; exonnum "9"; txlen "5253";
chr10	HAVANA	exon	106840525	106840676	0	-	.	gene_id "ENSMUSG00000035948.14"; transcript_id "ENSMUST00000165067.9"; gene_type "protein_coding"; gene_name "Acss3"; transcript_type "protein_coding"; transcript_name "Acss3-203"; exon_number 8; exon_id "ENSMUSE00000258240.2"; level 2; protein_id "ENSMUSP00000128209.2"; transcript_support_level "5"; mgi_id "MGI:2685720"; tag "inferred_exon_combination"; tag "inferred_transcript_model"; tag "RNA_Seq_supported_partial"; tag "basic"; tag "Ensembl_canonical"; tag "GENCODE_Primary"; tag "appris_principal_1"; tag "CCDS"; ccdsid "CCDS48688.1"; havana_gene "OTTMUSG00000023051.1"; havana_transcript "OTTMUST00000156549.1";
chr10	HAVANA	CDS	106840525	106840676	0	-	0	gene_id "ENSMUSG00000035948.14"; transcript_id "ENSMUST00000165067.9"; gene_type "protein_coding"; gene_name "Acss3"; transcript_type "protein_coding"; transcript_name "Acss3-203"; exon_number 8; exon_id "ENSMUSE00000258240.2"; level 2; protein_id "ENSMUSP00000128209.2"; transcript_support_level "5"; mgi_id "MGI:2685720"; tag "inferred_exon_combination"; tag "inferred_transcript_model"; tag "RNA_Seq_supported_partial"; tag "basic"; tag "Ensembl_canonical"; tag "GENCODE_Primary"; tag "appris_principal_1"; tag "CCDS"; ccdsid "CCDS48688.1"; havana_gene "OTTMUSG00000023051.1"; havana_transcript "OTTMUST00000156549.1";
chr10	HAVANA	exon	106840525	106840676	0	-	.	gene_id "ENSMUSG00000035948.14"; transcript_id "ENSMUST00000044668.5"; gene_type "protein_coding"; gene_name "Acss3"; transcript_type "protein_coding"; transcript_name "Acss3-201"; exon_number 8; exon_id "ENSMUSE00000258240.2"; level 2; protein_id "ENSMUSP00000040823.5"; transcript_support_level "1"; mgi_id "MGI:2685720"; tag "basic"; tag "CCDS"; ccdsid "CCDS24159.1"; havana_gene "OTTMUSG00000023051.1"; havana_transcript "OTTMUST00000055561.1";
chr10	HAVANA	CDS	106840525	106840676	0	-	0	gene_id "ENSMUSG00000035948.14"; transcript_id "ENSMUST00000044668.5"; gene_type "protein_coding"; gene_name "Acss3"; transcript_type "protein_coding"; transcript_name "Acss3-201"; exon_number 8; exon_id "ENSMUSE00000258240.2"; level 2; protein_id "ENSMUSP00000040823.5"; transcript_support_level "1"; mgi_id "MGI:2685720"; tag "basic"; tag "CCDS"; ccdsid "CCDS24159.1"; havana_gene "OTTMUSG00000023051.1"; havana_transcript "OTTMUST00000055561.1";
chr10	ENSEMBL_gcm37	exon	106840525	106840676	0.185294845610559	-	.	gene_id "ENSMUSG00000035948.14"; transcript_id "ENSMUSG00000035948.14_tx_3"; exon_id "chr10_106840525_106840676_-"; exonnum "8"; txlen "5253";
chr10	HAVANA	exon	106859515	106859610	0	-	.	gene_id "ENSMUSG00000035948.14"; transcript_id "ENSMUST00000165067.9"; gene_type "protein_coding"; gene_name "Acss3"; transcript_type "protein_coding"; transcript_name "Acss3-203"; exon_number 7; exon_id "ENSMUSE00000366874.3"; level 2; protein_id "ENSMUSP00000128209.2"; transcript_support_level "5"; mgi_id "MGI:2685720"; tag "inferred_exon_combination"; tag "inferred_transcript_model"; tag "RNA_Seq_supported_partial"; tag "basic"; tag "Ensembl_canonical"; tag "GENCODE_Primary"; tag "appris_principal_1"; tag "CCDS"; ccdsid "CCDS48688.1"; havana_gene "OTTMUSG00000023051.1"; havana_transcript "OTTMUST00000156549.1";
chr10	HAVANA	CDS	106859515	106859610	0	-	0	gene_id "ENSMUSG00000035948.14"; transcript_id "ENSMUST00000165067.9"; gene_type "protein_coding"; gene_name "Acss3"; transcript_type "protein_coding"; transcript_name "Acss3-203"; exon_number 7; exon_id "ENSMUSE00000366874.3"; level 2; protein_id "ENSMUSP00000128209.2"; transcript_support_level "5"; mgi_id "MGI:2685720"; tag "inferred_exon_combination"; tag "inferred_transcript_model"; tag "RNA_Seq_supported_partial"; tag "basic"; tag "Ensembl_canonical"; tag "GENCODE_Primary"; tag "appris_principal_1"; tag "CCDS"; ccdsid "CCDS48688.1"; havana_gene "OTTMUSG00000023051.1"; havana_transcript "OTTMUST00000156549.1";
chr10	HAVANA	exon	106859515	106859610	0	-	.	gene_id "ENSMUSG00000035948.14"; transcript_id "ENSMUST00000044668.5"; gene_type "protein_coding"; gene_name "Acss3"; transcript_type "protein_coding"; transcript_name "Acss3-201"; exon_number 7; exon_id "ENSMUSE00000366874.3"; level 2; protein_id "ENSMUSP00000040823.5"; transcript_support_level "1"; mgi_id "MGI:2685720"; tag "basic"; tag "CCDS"; ccdsid "CCDS24159.1"; havana_gene "OTTMUSG00000023051.1"; havana_transcript "OTTMUST00000055561.1";
chr10	HAVANA	CDS	106859515	106859610	0	-	0	gene_id "ENSMUSG00000035948.14"; transcript_id "ENSMUST00000044668.5"; gene_type "protein_coding"; gene_name "Acss3"; transcript_type "protein_coding"; transcript_name "Acss3-201"; exon_number 7; exon_id "ENSMUSE00000366874.3"; level 2; protein_id "ENSMUSP00000040823.5"; transcript_support_level "1"; mgi_id "MGI:2685720"; tag "basic"; tag "CCDS"; ccdsid "CCDS24159.1"; havana_gene "OTTMUSG00000023051.1"; havana_transcript "OTTMUST00000055561.1";
chr10	ENSEMBL_gcm37	exon	106859515	106859610	0.185294845610559	-	.	gene_id "ENSMUSG00000035948.14"; transcript_id "ENSMUSG00000035948.14_tx_3"; exon_id "chr10_106859515_106859610_-"; exonnum "7"; txlen "5253";
chr10	HAVANA	exon	106859718	106859798	0	-	.	gene_id "ENSMUSG00000035948.14"; transcript_id "ENSMUST00000165067.9"; gene_type "protein_coding"; gene_name "Acss3"; transcript_type "protein_coding"; transcript_name "Acss3-203"; exon_number 6; exon_id "ENSMUSE00000517122.2"; level 2; protein_id "ENSMUSP00000128209.2"; transcript_support_level "5"; mgi_id "MGI:2685720"; tag "inferred_exon_combination"; tag "inferred_transcript_model"; tag "RNA_Seq_supported_partial"; tag "basic"; tag "Ensembl_canonical"; tag "GENCODE_Primary"; tag "appris_principal_1"; tag "CCDS"; ccdsid "CCDS48688.1"; havana_gene "OTTMUSG00000023051.1"; havana_transcript "OTTMUST00000156549.1";
chr10	HAVANA	CDS	106859718	106859798	0	-	0	gene_id "ENSMUSG00000035948.14"; transcript_id "ENSMUST00000165067.9"; gene_type "protein_coding"; gene_name "Acss3"; transcript_type "protein_coding"; transcript_name "Acss3-203"; exon_number 6; exon_id "ENSMUSE00000517122.2"; level 2; protein_id "ENSMUSP00000128209.2"; transcript_support_level "5"; mgi_id "MGI:2685720"; tag "inferred_exon_combination"; tag "inferred_transcript_model"; tag "RNA_Seq_supported_partial"; tag "basic"; tag "Ensembl_canonical"; tag "GENCODE_Primary"; tag "appris_principal_1"; tag "CCDS"; ccdsid "CCDS48688.1"; havana_gene "OTTMUSG00000023051.1"; havana_transcript "OTTMUST00000156549.1";
chr10	HAVANA	exon	106859718	106859798	0	-	.	gene_id "ENSMUSG00000035948.14"; transcript_id "ENSMUST00000044668.5"; gene_type "protein_coding"; gene_name "Acss3"; transcript_type "protein_coding"; transcript_name "Acss3-201"; exon_number 6; exon_id "ENSMUSE00000517122.2"; level 2; protein_id "ENSMUSP00000040823.5"; transcript_support_level "1"; mgi_id "MGI:2685720"; tag "basic"; tag "CCDS"; ccdsid "CCDS24159.1"; havana_gene "OTTMUSG00000023051.1"; havana_transcript "OTTMUST00000055561.1";
chr10	HAVANA	CDS	106859718	106859798	0	-	0	gene_id "ENSMUSG00000035948.14"; transcript_id "ENSMUST00000044668.5"; gene_type "protein_coding"; gene_name "Acss3"; transcript_type "protein_coding"; transcript_name "Acss3-201"; exon_number 6; exon_id "ENSMUSE00000517122.2"; level 2; protein_id "ENSMUSP00000040823.5"; transcript_support_level "1"; mgi_id "MGI:2685720"; tag "basic"; tag "CCDS"; ccdsid "CCDS24159.1"; havana_gene "OTTMUSG00000023051.1"; havana_transcript "OTTMUST00000055561.1";
chr10	ENSEMBL_gcm37	exon	106859718	106859798	0.185294845610559	-	.	gene_id "ENSMUSG00000035948.14"; transcript_id "ENSMUSG00000035948.14_tx_3"; exon_id "chr10_106859718_106859798_-"; exonnum "6"; txlen "5253";
chr10	HAVANA	exon	106881074	106881214	0	-	.	gene_id "ENSMUSG00000035948.14"; transcript_id "ENSMUST00000165067.9"; gene_type "protein_coding"; gene_name "Acss3"; transcript_type "protein_coding"; transcript_name "Acss3-203"; exon_number 5; exon_id "ENSMUSE00000258163.2"; level 2; protein_id "ENSMUSP00000128209.2"; transcript_support_level "5"; mgi_id "MGI:2685720"; tag "inferred_exon_combination"; tag "inferred_transcript_model"; tag "RNA_Seq_supported_partial"; tag "basic"; tag "Ensembl_canonical"; tag "GENCODE_Primary"; tag "appris_principal_1"; tag "CCDS"; ccdsid "CCDS48688.1"; havana_gene "OTTMUSG00000023051.1"; havana_transcript "OTTMUST00000156549.1";
chr10	HAVANA	CDS	106881074	106881214	0	-	0	gene_id "ENSMUSG00000035948.14"; transcript_id "ENSMUST00000165067.9"; gene_type "protein_coding"; gene_name "Acss3"; transcript_type "protein_coding"; transcript_name "Acss3-203"; exon_number 5; exon_id "ENSMUSE00000258163.2"; level 2; protein_id "ENSMUSP00000128209.2"; transcript_support_level "5"; mgi_id "MGI:2685720"; tag "inferred_exon_combination"; tag "inferred_transcript_model"; tag "RNA_Seq_supported_partial"; tag "basic"; tag "Ensembl_canonical"; tag "GENCODE_Primary"; tag "appris_principal_1"; tag "CCDS"; ccdsid "CCDS48688.1"; havana_gene "OTTMUSG00000023051.1"; havana_transcript "OTTMUST00000156549.1";
chr10	HAVANA	exon	106881074	106881214	0	-	.	gene_id "ENSMUSG00000035948.14"; transcript_id "ENSMUST00000044668.5"; gene_type "protein_coding"; gene_name "Acss3"; transcript_type "protein_coding"; transcript_name "Acss3-201"; exon_number 5; exon_id "ENSMUSE00000258163.2"; level 2; protein_id "ENSMUSP00000040823.5"; transcript_support_level "1"; mgi_id "MGI:2685720"; tag "basic"; tag "CCDS"; ccdsid "CCDS24159.1"; havana_gene "OTTMUSG00000023051.1"; havana_transcript "OTTMUST00000055561.1";
chr10	HAVANA	CDS	106881074	106881214	0	-	0	gene_id "ENSMUSG00000035948.14"; transcript_id "ENSMUST00000044668.5"; gene_type "protein_coding"; gene_name "Acss3"; transcript_type "protein_coding"; transcript_name "Acss3-201"; exon_number 5; exon_id "ENSMUSE00000258163.2"; level 2; protein_id "ENSMUSP00000040823.5"; transcript_support_level "1"; mgi_id "MGI:2685720"; tag "basic"; tag "CCDS"; ccdsid "CCDS24159.1"; havana_gene "OTTMUSG00000023051.1"; havana_transcript "OTTMUST00000055561.1";
chr10	ENSEMBL_gcm37	exon	106881074	106881214	0.185294845610559	-	.	gene_id "ENSMUSG00000035948.14"; transcript_id "ENSMUSG00000035948.14_tx_3"; exon_id "chr10_106881074_106881214_-"; exonnum "5"; txlen "5253";
chr10	HAVANA	exon	106885225	106885359	0	-	.	gene_id "ENSMUSG00000035948.14"; transcript_id "ENSMUST00000165067.9"; gene_type "protein_coding"; gene_name "Acss3"; transcript_type "protein_coding"; transcript_name "Acss3-203"; exon_number 4; exon_id "ENSMUSE00000258258.2"; level 2; protein_id "ENSMUSP00000128209.2"; transcript_support_level "5"; mgi_id "MGI:2685720"; tag "inferred_exon_combination"; tag "inferred_transcript_model"; tag "RNA_Seq_supported_partial"; tag "basic"; tag "Ensembl_canonical"; tag "GENCODE_Primary"; tag "appris_principal_1"; tag "CCDS"; ccdsid "CCDS48688.1"; havana_gene "OTTMUSG00000023051.1"; havana_transcript "OTTMUST00000156549.1";
chr10	HAVANA	CDS	106885225	106885359	0	-	0	gene_id "ENSMUSG00000035948.14"; transcript_id "ENSMUST00000165067.9"; gene_type "protein_coding"; gene_name "Acss3"; transcript_type "protein_coding"; transcript_name "Acss3-203"; exon_number 4; exon_id "ENSMUSE00000258258.2"; level 2; protein_id "ENSMUSP00000128209.2"; transcript_support_level "5"; mgi_id "MGI:2685720"; tag "inferred_exon_combination"; tag "inferred_transcript_model"; tag "RNA_Seq_supported_partial"; tag "basic"; tag "Ensembl_canonical"; tag "GENCODE_Primary"; tag "appris_principal_1"; tag "CCDS"; ccdsid "CCDS48688.1"; havana_gene "OTTMUSG00000023051.1"; havana_transcript "OTTMUST00000156549.1";
chr10	HAVANA	exon	106885225	106885359	0	-	.	gene_id "ENSMUSG00000035948.14"; transcript_id "ENSMUST00000044668.5"; gene_type "protein_coding"; gene_name "Acss3"; transcript_type "protein_coding"; transcript_name "Acss3-201"; exon_number 4; exon_id "ENSMUSE00000258258.2"; level 2; protein_id "ENSMUSP00000040823.5"; transcript_support_level "1"; mgi_id "MGI:2685720"; tag "basic"; tag "CCDS"; ccdsid "CCDS24159.1"; havana_gene "OTTMUSG00000023051.1"; havana_transcript "OTTMUST00000055561.1";
chr10	HAVANA	CDS	106885225	106885359	0	-	0	gene_id "ENSMUSG00000035948.14"; transcript_id "ENSMUST00000044668.5"; gene_type "protein_coding"; gene_name "Acss3"; transcript_type "protein_coding"; transcript_name "Acss3-201"; exon_number 4; exon_id "ENSMUSE00000258258.2"; level 2; protein_id "ENSMUSP00000040823.5"; transcript_support_level "1"; mgi_id "MGI:2685720"; tag "basic"; tag "CCDS"; ccdsid "CCDS24159.1"; havana_gene "OTTMUSG00000023051.1"; havana_transcript "OTTMUST00000055561.1";
chr10	ENSEMBL_gcm37	exon	106885225	106885359	0.185294845610559	-	.	gene_id "ENSMUSG00000035948.14"; transcript_id "ENSMUSG00000035948.14_tx_3"; exon_id "chr10_106885225_106885359_-"; exonnum "4"; txlen "5253";
chr10	HAVANA	exon	106889189	106889377	0	-	.	gene_id "ENSMUSG00000035948.14"; transcript_id "ENSMUST00000165067.9"; gene_type "protein_coding"; gene_name "Acss3"; transcript_type "protein_coding"; transcript_name "Acss3-203"; exon_number 3; exon_id "ENSMUSE00000258266.2"; level 2; protein_id "ENSMUSP00000128209.2"; transcript_support_level "5"; mgi_id "MGI:2685720"; tag "inferred_exon_combination"; tag "inferred_transcript_model"; tag "RNA_Seq_supported_partial"; tag "basic"; tag "Ensembl_canonical"; tag "GENCODE_Primary"; tag "appris_principal_1"; tag "CCDS"; ccdsid "CCDS48688.1"; havana_gene "OTTMUSG00000023051.1"; havana_transcript "OTTMUST00000156549.1";
chr10	HAVANA	CDS	106889189	106889377	0	-	0	gene_id "ENSMUSG00000035948.14"; transcript_id "ENSMUST00000165067.9"; gene_type "protein_coding"; gene_name "Acss3"; transcript_type "protein_coding"; transcript_name "Acss3-203"; exon_number 3; exon_id "ENSMUSE00000258266.2"; level 2; protein_id "ENSMUSP00000128209.2"; transcript_support_level "5"; mgi_id "MGI:2685720"; tag "inferred_exon_combination"; tag "inferred_transcript_model"; tag "RNA_Seq_supported_partial"; tag "basic"; tag "Ensembl_canonical"; tag "GENCODE_Primary"; tag "appris_principal_1"; tag "CCDS"; ccdsid "CCDS48688.1"; havana_gene "OTTMUSG00000023051.1"; havana_transcript "OTTMUST00000156549.1";
chr10	HAVANA	exon	106889189	106889377	0	-	.	gene_id "ENSMUSG00000035948.14"; transcript_id "ENSMUST00000044668.5"; gene_type "protein_coding"; gene_name "Acss3"; transcript_type "protein_coding"; transcript_name "Acss3-201"; exon_number 3; exon_id "ENSMUSE00000258266.2"; level 2; protein_id "ENSMUSP00000040823.5"; transcript_support_level "1"; mgi_id "MGI:2685720"; tag "basic"; tag "CCDS"; ccdsid "CCDS24159.1"; havana_gene "OTTMUSG00000023051.1"; havana_transcript "OTTMUST00000055561.1";
chr10	HAVANA	CDS	106889189	106889377	0	-	0	gene_id "ENSMUSG00000035948.14"; transcript_id "ENSMUST00000044668.5"; gene_type "protein_coding"; gene_name "Acss3"; transcript_type "protein_coding"; transcript_name "Acss3-201"; exon_number 3; exon_id "ENSMUSE00000258266.2"; level 2; protein_id "ENSMUSP00000040823.5"; transcript_support_level "1"; mgi_id "MGI:2685720"; tag "basic"; tag "CCDS"; ccdsid "CCDS24159.1"; havana_gene "OTTMUSG00000023051.1"; havana_transcript "OTTMUST00000055561.1";
chr10	ENSEMBL_gcm37	exon	106889189	106889377	0.185294845610559	-	.	gene_id "ENSMUSG00000035948.14"; transcript_id "ENSMUSG00000035948.14_tx_3"; exon_id "chr10_106889189_106889377_-"; exonnum "3"; txlen "5253";
chr10	HAVANA	gene	106894384	106895210	0	-	.	gene_id "ENSMUSG00000112849.2"; gene_type "processed_pseudogene"; gene_name "Gm18040"; level 2; mgi_id "MGI:5010225"; havana_gene "OTTMUSG00000064074.1";
chr10	HAVANA	transcript	106894384	106895210	0	-	.	gene_id "ENSMUSG00000112849.2"; transcript_id "ENSMUST00000217922.2"; gene_type "processed_pseudogene"; gene_name "Gm18040"; transcript_type "processed_pseudogene"; transcript_name "Gm18040-201"; level 2; transcript_support_level "NA"; mgi_id "MGI:5010225"; ont "PGO:0000004"; tag "basic"; tag "Ensembl_canonical"; tag "GENCODE_Primary"; havana_gene "OTTMUSG00000064074.1"; havana_transcript "OTTMUST00000156595.1";
chr10	HAVANA	exon	106894384	106895210	0	-	.	gene_id "ENSMUSG00000112849.2"; transcript_id "ENSMUST00000217922.2"; gene_type "processed_pseudogene"; gene_name "Gm18040"; transcript_type "processed_pseudogene"; transcript_name "Gm18040-201"; exon_number 1; exon_id "ENSMUSE00001409196.2"; level 2; transcript_support_level "NA"; mgi_id "MGI:5010225"; ont "PGO:0000004"; tag "basic"; tag "Ensembl_canonical"; tag "GENCODE_Primary"; havana_gene "OTTMUSG00000064074.1"; havana_transcript "OTTMUST00000156595.1";
chr10	HAVANA	gene	106896905	106897844	0	-	.	gene_id "ENSMUSG00000112863.2"; gene_type "processed_pseudogene"; gene_name "Gm19181"; level 2; mgi_id "MGI:5011366"; havana_gene "OTTMUSG00000064075.1";
chr10	HAVANA	transcript	106896905	106897844	0	-	.	gene_id "ENSMUSG00000112863.2"; transcript_id "ENSMUST00000218891.2"; gene_type "processed_pseudogene"; gene_name "Gm19181"; transcript_type "processed_pseudogene"; transcript_name "Gm19181-201"; level 2; transcript_support_level "NA"; mgi_id "MGI:5011366"; ont "PGO:0000004"; tag "basic"; tag "Ensembl_canonical"; tag "GENCODE_Primary"; havana_gene "OTTMUSG00000064075.1"; havana_transcript "OTTMUST00000156596.1";
chr10	HAVANA	exon	106896905	106897844	0	-	.	gene_id "ENSMUSG00000112863.2"; transcript_id "ENSMUST00000218891.2"; gene_type "processed_pseudogene"; gene_name "Gm19181"; transcript_type "processed_pseudogene"; transcript_name "Gm19181-201"; exon_number 1; exon_id "ENSMUSE00001407319.2"; level 2; transcript_support_level "NA"; mgi_id "MGI:5011366"; ont "PGO:0000004"; tag "basic"; tag "Ensembl_canonical"; tag "GENCODE_Primary"; havana_gene "OTTMUSG00000064075.1"; havana_transcript "OTTMUST00000156596.1";
chr10	HAVANA	exon	106920668	106920812	0	-	.	gene_id "ENSMUSG00000035948.14"; transcript_id "ENSMUST00000165067.9"; gene_type "protein_coding"; gene_name "Acss3"; transcript_type "protein_coding"; transcript_name "Acss3-203"; exon_number 2; exon_id "ENSMUSE00000258274.2"; level 2; protein_id "ENSMUSP00000128209.2"; transcript_support_level "5"; mgi_id "MGI:2685720"; tag "inferred_exon_combination"; tag "inferred_transcript_model"; tag "RNA_Seq_supported_partial"; tag "basic"; tag "Ensembl_canonical"; tag "GENCODE_Primary"; tag "appris_principal_1"; tag "CCDS"; ccdsid "CCDS48688.1"; havana_gene "OTTMUSG00000023051.1"; havana_transcript "OTTMUST00000156549.1";
chr10	HAVANA	CDS	106920668	106920812	0	-	1	gene_id "ENSMUSG00000035948.14"; transcript_id "ENSMUST00000165067.9"; gene_type "protein_coding"; gene_name "Acss3"; transcript_type "protein_coding"; transcript_name "Acss3-203"; exon_number 2; exon_id "ENSMUSE00000258274.2"; level 2; protein_id "ENSMUSP00000128209.2"; transcript_support_level "5"; mgi_id "MGI:2685720"; tag "inferred_exon_combination"; tag "inferred_transcript_model"; tag "RNA_Seq_supported_partial"; tag "basic"; tag "Ensembl_canonical"; tag "GENCODE_Primary"; tag "appris_principal_1"; tag "CCDS"; ccdsid "CCDS48688.1"; havana_gene "OTTMUSG00000023051.1"; havana_transcript "OTTMUST00000156549.1";
chr10	HAVANA	exon	106920668	106920812	0	-	.	gene_id "ENSMUSG00000035948.14"; transcript_id "ENSMUST00000044668.5"; gene_type "protein_coding"; gene_name "Acss3"; transcript_type "protein_coding"; transcript_name "Acss3-201"; exon_number 2; exon_id "ENSMUSE00000258274.2"; level 2; protein_id "ENSMUSP00000040823.5"; transcript_support_level "1"; mgi_id "MGI:2685720"; tag "basic"; tag "CCDS"; ccdsid "CCDS24159.1"; havana_gene "OTTMUSG00000023051.1"; havana_transcript "OTTMUST00000055561.1";
chr10	HAVANA	CDS	106920668	106920812	0	-	1	gene_id "ENSMUSG00000035948.14"; transcript_id "ENSMUST00000044668.5"; gene_type "protein_coding"; gene_name "Acss3"; transcript_type "protein_coding"; transcript_name "Acss3-201"; exon_number 2; exon_id "ENSMUSE00000258274.2"; level 2; protein_id "ENSMUSP00000040823.5"; transcript_support_level "1"; mgi_id "MGI:2685720"; tag "basic"; tag "CCDS"; ccdsid "CCDS24159.1"; havana_gene "OTTMUSG00000023051.1"; havana_transcript "OTTMUST00000055561.1";
chr10	ENSEMBL_gcm37	exon	106920668	106920812	0.185294845610559	-	.	gene_id "ENSMUSG00000035948.14"; transcript_id "ENSMUSG00000035948.14_tx_3"; exon_id "chr10_106920668_106920812_-"; exonnum "2"; txlen "5253";
chr10	sragcm37_ss	exon	106936276	106937128	0.185294845610559	-	.	gene_id "ENSMUSG00000035948.14"; transcript_id "ENSMUSG00000035948.14_tx_3"; exon_id "chr10_106936276_106937128_-"; exonnum "1"; txlen "5253";
chr10	HAVANA	exon	106941854	106943294	0	-	.	gene_id "ENSMUSG00000035948.14"; transcript_id "ENSMUST00000065567.6"; gene_type "protein_coding"; gene_name "Acss3"; transcript_type "protein_coding_CDS_not_defined"; transcript_name "Acss3-202"; exon_number 2; exon_id "ENSMUSE00000436539.7"; level 2; transcript_support_level "1"; mgi_id "MGI:2685720"; havana_gene "OTTMUSG00000023051.1"; havana_transcript "OTTMUST00000055562.1";
chr10	HAVANA	transcript	106941854	106959510	0	-	.	gene_id "ENSMUSG00000035948.14"; transcript_id "ENSMUST00000065567.6"; gene_type "protein_coding"; gene_name "Acss3"; transcript_type "protein_coding_CDS_not_defined"; transcript_name "Acss3-202"; level 2; transcript_support_level "1"; mgi_id "MGI:2685720"; havana_gene "OTTMUSG00000023051.1"; havana_transcript "OTTMUST00000055562.1";
chr10	HAVANA	exon	106959149	106959444	0	-	.	gene_id "ENSMUSG00000035948.14"; transcript_id "ENSMUST00000165067.9"; gene_type "protein_coding"; gene_name "Acss3"; transcript_type "protein_coding"; transcript_name "Acss3-203"; exon_number 1; exon_id "ENSMUSE00001407571.2"; level 2; protein_id "ENSMUSP00000128209.2"; transcript_support_level "5"; mgi_id "MGI:2685720"; tag "inferred_exon_combination"; tag "inferred_transcript_model"; tag "RNA_Seq_supported_partial"; tag "basic"; tag "Ensembl_canonical"; tag "GENCODE_Primary"; tag "appris_principal_1"; tag "CCDS"; ccdsid "CCDS48688.1"; havana_gene "OTTMUSG00000023051.1"; havana_transcript "OTTMUST00000156549.1";
chr10	HAVANA	CDS	106959149	106959444	0	-	0	gene_id "ENSMUSG00000035948.14"; transcript_id "ENSMUST00000165067.9"; gene_type "protein_coding"; gene_name "Acss3"; transcript_type "protein_coding"; transcript_name "Acss3-203"; exon_number 1; exon_id "ENSMUSE00001407571.2"; level 2; protein_id "ENSMUSP00000128209.2"; transcript_support_level "5"; mgi_id "MGI:2685720"; tag "inferred_exon_combination"; tag "inferred_transcript_model"; tag "RNA_Seq_supported_partial"; tag "basic"; tag "Ensembl_canonical"; tag "GENCODE_Primary"; tag "appris_principal_1"; tag "CCDS"; ccdsid "CCDS48688.1"; havana_gene "OTTMUSG00000023051.1"; havana_transcript "OTTMUST00000156549.1";
chr10	HAVANA	CDS	106959149	106959444	0	-	0	gene_id "ENSMUSG00000035948.14"; transcript_id "ENSMUST00000044668.5"; gene_type "protein_coding"; gene_name "Acss3"; transcript_type "protein_coding"; transcript_name "Acss3-201"; exon_number 1; exon_id "ENSMUSE00000430900.3"; level 2; protein_id "ENSMUSP00000040823.5"; transcript_support_level "1"; mgi_id "MGI:2685720"; tag "basic"; tag "CCDS"; ccdsid "CCDS24159.1"; havana_gene "OTTMUSG00000023051.1"; havana_transcript "OTTMUST00000055561.1";
chr10	HAVANA	exon	106959149	106959510	0	-	.	gene_id "ENSMUSG00000035948.14"; transcript_id "ENSMUST00000065567.6"; gene_type "protein_coding"; gene_name "Acss3"; transcript_type "protein_coding_CDS_not_defined"; transcript_name "Acss3-202"; exon_number 1; exon_id "ENSMUSE00000665625.2"; level 2; transcript_support_level "1"; mgi_id "MGI:2685720"; havana_gene "OTTMUSG00000023051.1"; havana_transcript "OTTMUST00000055562.1";
chr10	HAVANA	exon	106959149	106959529	0	-	.	gene_id "ENSMUSG00000035948.14"; transcript_id "ENSMUST00000044668.5"; gene_type "protein_coding"; gene_name "Acss3"; transcript_type "protein_coding"; transcript_name "Acss3-201"; exon_number 1; exon_id "ENSMUSE00000430900.3"; level 2; protein_id "ENSMUSP00000040823.5"; transcript_support_level "1"; mgi_id "MGI:2685720"; tag "basic"; tag "CCDS"; ccdsid "CCDS24159.1"; havana_gene "OTTMUSG00000023051.1"; havana_transcript "OTTMUST00000055561.1";
chr10	HAVANA	start_codon	106959442	106959444	0	-	0	gene_id "ENSMUSG00000035948.14"; transcript_id "ENSMUST00000165067.9"; gene_type "protein_coding"; gene_name "Acss3"; transcript_type "protein_coding"; transcript_name "Acss3-203"; exon_number 1; exon_id "ENSMUSE00001407571.2"; level 2; protein_id "ENSMUSP00000128209.2"; transcript_support_level "5"; mgi_id "MGI:2685720"; tag "inferred_exon_combination"; tag "inferred_transcript_model"; tag "RNA_Seq_supported_partial"; tag "basic"; tag "Ensembl_canonical"; tag "GENCODE_Primary"; tag "appris_principal_1"; tag "CCDS"; ccdsid "CCDS48688.1"; havana_gene "OTTMUSG00000023051.1"; havana_transcript "OTTMUST00000156549.1";
chr10	HAVANA	start_codon	106959442	106959444	0	-	0	gene_id "ENSMUSG00000035948.14"; transcript_id "ENSMUST00000044668.5"; gene_type "protein_coding"; gene_name "Acss3"; transcript_type "protein_coding"; transcript_name "Acss3-201"; exon_number 1; exon_id "ENSMUSE00000430900.3"; level 2; protein_id "ENSMUSP00000040823.5"; transcript_support_level "1"; mgi_id "MGI:2685720"; tag "basic"; tag "CCDS"; ccdsid "CCDS24159.1"; havana_gene "OTTMUSG00000023051.1"; havana_transcript "OTTMUST00000055561.1";
chr10	HAVANA	UTR	106959445	106959529	0	-	.	gene_id "ENSMUSG00000035948.14"; transcript_id "ENSMUST00000044668.5"; gene_type "protein_coding"; gene_name "Acss3"; transcript_type "protein_coding"; transcript_name "Acss3-201"; exon_number 1; exon_id "ENSMUSE00000430900.3"; level 2; protein_id "ENSMUSP00000040823.5"; transcript_support_level "1"; mgi_id "MGI:2685720"; tag "basic"; tag "CCDS"; ccdsid "CCDS24159.1"; havana_gene "OTTMUSG00000023051.1"; havana_transcript "OTTMUST00000055561.1";
chr10	HAVANA	exon	107035665	107036161	0	-	.	gene_id "ENSMUSG00000112466.3"; transcript_id "ENSMUST00000292067.1"; gene_type "lncRNA"; gene_name "Gm29674"; transcript_type "lncRNA"; transcript_name "Gm29674-205"; exon_number 4; exon_id "ENSMUSE00001578271.1"; level 2; mgi_id "MGI:5588833"; tag "TAGENE"; havana_gene "OTTMUSG00000064076.1";
chr10	HAVANA	transcript	107035665	107041421	0	-	.	gene_id "ENSMUSG00000112466.3"; transcript_id "ENSMUST00000292067.1"; gene_type "lncRNA"; gene_name "Gm29674"; transcript_type "lncRNA"; transcript_name "Gm29674-205"; level 2; mgi_id "MGI:5588833"; tag "TAGENE"; havana_gene "OTTMUSG00000064076.1";
chr10	HAVANA	gene	107035665	107041636	0	-	.	gene_id "ENSMUSG00000112466.3"; gene_type "lncRNA"; gene_name "Gm29674"; level 2; mgi_id "MGI:5588833"; havana_gene "OTTMUSG00000064076.1";
chr10	HAVANA	exon	107035667	107036161	0	-	.	gene_id "ENSMUSG00000112466.3"; transcript_id "ENSMUST00000292066.1"; gene_type "lncRNA"; gene_name "Gm29674"; transcript_type "lncRNA"; transcript_name "Gm29674-204"; exon_number 5; exon_id "ENSMUSE00001578259.1"; level 2; mgi_id "MGI:5588833"; tag "TAGENE"; havana_gene "OTTMUSG00000064076.1";
chr10	HAVANA	exon	107035667	107036161	0	-	.	gene_id "ENSMUSG00000112466.3"; transcript_id "ENSMUST00000218791.3"; gene_type "lncRNA"; gene_name "Gm29674"; transcript_type "lncRNA"; transcript_name "Gm29674-201"; exon_number 5; exon_id "ENSMUSE00001578259.1"; level 2; transcript_support_level "5"; mgi_id "MGI:5588833"; tag "RNA_Seq_supported_partial"; tag "basic"; tag "Ensembl_canonical"; tag "GENCODE_Primary"; tag "TAGENE"; havana_gene "OTTMUSG00000064076.1"; havana_transcript "OTTMUST00000156598.1";
chr10	HAVANA	transcript	107035667	107041453	0	-	.	gene_id "ENSMUSG00000112466.3"; transcript_id "ENSMUST00000292066.1"; gene_type "lncRNA"; gene_name "Gm29674"; transcript_type "lncRNA"; transcript_name "Gm29674-204"; level 2; mgi_id "MGI:5588833"; tag "TAGENE"; havana_gene "OTTMUSG00000064076.1";
chr10	HAVANA	transcript	107035667	107041588	0	-	.	gene_id "ENSMUSG00000112466.3"; transcript_id "ENSMUST00000218791.3"; gene_type "lncRNA"; gene_name "Gm29674"; transcript_type "lncRNA"; transcript_name "Gm29674-201"; level 2; transcript_support_level "5"; mgi_id "MGI:5588833"; tag "RNA_Seq_supported_partial"; tag "basic"; tag "Ensembl_canonical"; tag "GENCODE_Primary"; tag "TAGENE"; havana_gene "OTTMUSG00000064076.1"; havana_transcript "OTTMUST00000156598.1";
chr10	HAVANA	exon	107035670	107036161	0	-	.	gene_id "ENSMUSG00000112466.3"; transcript_id "ENSMUST00000292068.1"; gene_type "lncRNA"; gene_name "Gm29674"; transcript_type "lncRNA"; transcript_name "Gm29674-206"; exon_number 4; exon_id "ENSMUSE00001578268.1"; level 2; mgi_id "MGI:5588833"; tag "TAGENE"; havana_gene "OTTMUSG00000064076.1";
chr10	HAVANA	exon	107035670	107037055	0	-	.	gene_id "ENSMUSG00000112466.3"; transcript_id "ENSMUST00000292069.1"; gene_type "lncRNA"; gene_name "Gm29674"; transcript_type "lncRNA"; transcript_name "Gm29674-207"; exon_number 3; exon_id "ENSMUSE00001578267.1"; level 2; mgi_id "MGI:5588833"; tag "TAGENE"; havana_gene "OTTMUSG00000064076.1";
chr10	HAVANA	transcript	107035670	107041341	0	-	.	gene_id "ENSMUSG00000112466.3"; transcript_id "ENSMUST00000292069.1"; gene_type "lncRNA"; gene_name "Gm29674"; transcript_type "lncRNA"; transcript_name "Gm29674-207"; level 2; mgi_id "MGI:5588833"; tag "TAGENE"; havana_gene "OTTMUSG00000064076.1";
chr10	HAVANA	transcript	107035670	107041371	0	-	.	gene_id "ENSMUSG00000112466.3"; transcript_id "ENSMUST00000292068.1"; gene_type "lncRNA"; gene_name "Gm29674"; transcript_type "lncRNA"; transcript_name "Gm29674-206"; level 2; mgi_id "MGI:5588833"; tag "TAGENE"; havana_gene "OTTMUSG00000064076.1";
chr10	HAVANA	exon	107035773	107037055	0	-	.	gene_id "ENSMUSG00000112466.3"; transcript_id "ENSMUST00000220167.2"; gene_type "lncRNA"; gene_name "Gm29674"; transcript_type "lncRNA"; transcript_name "Gm29674-203"; exon_number 4; exon_id "ENSMUSE00001406206.2"; level 2; transcript_support_level "5"; mgi_id "MGI:5588833"; tag "RNA_Seq_supported_only"; havana_gene "OTTMUSG00000064076.1"; havana_transcript "OTTMUST00000156597.1";
chr10	HAVANA	transcript	107035773	107041636	0	-	.	gene_id "ENSMUSG00000112466.3"; transcript_id "ENSMUST00000220167.2"; gene_type "lncRNA"; gene_name "Gm29674"; transcript_type "lncRNA"; transcript_name "Gm29674-203"; level 2; transcript_support_level "5"; mgi_id "MGI:5588833"; tag "RNA_Seq_supported_only"; havana_gene "OTTMUSG00000064076.1"; havana_transcript "OTTMUST00000156597.1";
chr10	HAVANA	exon	107035955	107036161	0	-	.	gene_id "ENSMUSG00000112466.3"; transcript_id "ENSMUST00000292070.1"; gene_type "lncRNA"; gene_name "Gm29674"; transcript_type "lncRNA"; transcript_name "Gm29674-208"; exon_number 5; exon_id "ENSMUSE00001578260.1"; level 2; mgi_id "MGI:5588833"; tag "basic"; tag "TAGENE"; havana_gene "OTTMUSG00000064076.1";
chr10	HAVANA	transcript	107035955	107041355	0	-	.	gene_id "ENSMUSG00000112466.3"; transcript_id "ENSMUST00000292070.1"; gene_type "lncRNA"; gene_name "Gm29674"; transcript_type "lncRNA"; transcript_name "Gm29674-208"; level 2; mgi_id "MGI:5588833"; tag "basic"; tag "TAGENE"; havana_gene "OTTMUSG00000064076.1";
chr10	HAVANA	exon	107036677	107037055	0	-	.	gene_id "ENSMUSG00000112466.3"; transcript_id "ENSMUST00000219664.2"; gene_type "lncRNA"; gene_name "Gm29674"; transcript_type "lncRNA"; transcript_name "Gm29674-202"; exon_number 2; exon_id "ENSMUSE00001409882.2"; level 2; transcript_support_level "1"; mgi_id "MGI:5588833"; tag "basic"; havana_gene "OTTMUSG00000064076.1"; havana_transcript "OTTMUST00000156599.1";
chr10	HAVANA	transcript	107036677	107041435	0	-	.	gene_id "ENSMUSG00000112466.3"; transcript_id "ENSMUST00000219664.2"; gene_type "lncRNA"; gene_name "Gm29674"; transcript_type "lncRNA"; transcript_name "Gm29674-202"; level 2; transcript_support_level "1"; mgi_id "MGI:5588833"; tag "basic"; havana_gene "OTTMUSG00000064076.1"; havana_transcript "OTTMUST00000156599.1";
chr10	HAVANA	exon	107036833	107037055	0	-	.	gene_id "ENSMUSG00000112466.3"; transcript_id "ENSMUST00000292071.1"; gene_type "lncRNA"; gene_name "Gm29674"; transcript_type "lncRNA"; transcript_name "Gm29674-209"; exon_number 3; exon_id "ENSMUSE00001578270.1"; level 2; mgi_id "MGI:5588833"; tag "TAGENE"; havana_gene "OTTMUSG00000064076.1";
chr10	HAVANA	transcript	107036833	107041414	0	-	.	gene_id "ENSMUSG00000112466.3"; transcript_id "ENSMUST00000292071.1"; gene_type "lncRNA"; gene_name "Gm29674"; transcript_type "lncRNA"; transcript_name "Gm29674-209"; level 2; mgi_id "MGI:5588833"; tag "TAGENE"; havana_gene "OTTMUSG00000064076.1";
chr10	HAVANA	exon	107036905	107037055	0	-	.	gene_id "ENSMUSG00000112466.3"; transcript_id "ENSMUST00000292067.1"; gene_type "lncRNA"; gene_name "Gm29674"; transcript_type "lncRNA"; transcript_name "Gm29674-205"; exon_number 3; exon_id "ENSMUSE00001411016.2"; level 2; mgi_id "MGI:5588833"; tag "TAGENE"; havana_gene "OTTMUSG00000064076.1";
chr10	HAVANA	exon	107036905	107037055	0	-	.	gene_id "ENSMUSG00000112466.3"; transcript_id "ENSMUST00000292066.1"; gene_type "lncRNA"; gene_name "Gm29674"; transcript_type "lncRNA"; transcript_name "Gm29674-204"; exon_number 4; exon_id "ENSMUSE00001411016.2"; level 2; mgi_id "MGI:5588833"; tag "TAGENE"; havana_gene "OTTMUSG00000064076.1";
chr10	HAVANA	exon	107036905	107037055	0	-	.	gene_id "ENSMUSG00000112466.3"; transcript_id "ENSMUST00000218791.3"; gene_type "lncRNA"; gene_name "Gm29674"; transcript_type "lncRNA"; transcript_name "Gm29674-201"; exon_number 4; exon_id "ENSMUSE00001411016.2"; level 2; transcript_support_level "5"; mgi_id "MGI:5588833"; tag "RNA_Seq_supported_partial"; tag "basic"; tag "Ensembl_canonical"; tag "GENCODE_Primary"; tag "TAGENE"; havana_gene "OTTMUSG00000064076.1"; havana_transcript "OTTMUST00000156598.1";
chr10	HAVANA	exon	107036905	107037055	0	-	.	gene_id "ENSMUSG00000112466.3"; transcript_id "ENSMUST00000292068.1"; gene_type "lncRNA"; gene_name "Gm29674"; transcript_type "lncRNA"; transcript_name "Gm29674-206"; exon_number 3; exon_id "ENSMUSE00001411016.2"; level 2; mgi_id "MGI:5588833"; tag "TAGENE"; havana_gene "OTTMUSG00000064076.1";
chr10	HAVANA	exon	107036905	107037055	0	-	.	gene_id "ENSMUSG00000112466.3"; transcript_id "ENSMUST00000292070.1"; gene_type "lncRNA"; gene_name "Gm29674"; transcript_type "lncRNA"; transcript_name "Gm29674-208"; exon_number 4; exon_id "ENSMUSE00001411016.2"; level 2; mgi_id "MGI:5588833"; tag "basic"; tag "TAGENE"; havana_gene "OTTMUSG00000064076.1";
chr10	HAVANA	exon	107037732	107037784	0	-	.	gene_id "ENSMUSG00000112466.3"; transcript_id "ENSMUST00000292070.1"; gene_type "lncRNA"; gene_name "Gm29674"; transcript_type "lncRNA"; transcript_name "Gm29674-208"; exon_number 3; exon_id "ENSMUSE00001578269.1"; level 2; mgi_id "MGI:5588833"; tag "basic"; tag "TAGENE"; havana_gene "OTTMUSG00000064076.1";
chr10	HAVANA	exon	107037732	107037819	0	-	.	gene_id "ENSMUSG00000112466.3"; transcript_id "ENSMUST00000292067.1"; gene_type "lncRNA"; gene_name "Gm29674"; transcript_type "lncRNA"; transcript_name "Gm29674-205"; exon_number 2; exon_id "ENSMUSE00001410234.2"; level 2; mgi_id "MGI:5588833"; tag "TAGENE"; havana_gene "OTTMUSG00000064076.1";
chr10	HAVANA	exon	107037732	107037819	0	-	.	gene_id "ENSMUSG00000112466.3"; transcript_id "ENSMUST00000292066.1"; gene_type "lncRNA"; gene_name "Gm29674"; transcript_type "lncRNA"; transcript_name "Gm29674-204"; exon_number 3; exon_id "ENSMUSE00001410234.2"; level 2; mgi_id "MGI:5588833"; tag "TAGENE"; havana_gene "OTTMUSG00000064076.1";
chr10	HAVANA	exon	107037732	107037819	0	-	.	gene_id "ENSMUSG00000112466.3"; transcript_id "ENSMUST00000218791.3"; gene_type "lncRNA"; gene_name "Gm29674"; transcript_type "lncRNA"; transcript_name "Gm29674-201"; exon_number 3; exon_id "ENSMUSE00001410234.2"; level 2; transcript_support_level "5"; mgi_id "MGI:5588833"; tag "RNA_Seq_supported_partial"; tag "basic"; tag "Ensembl_canonical"; tag "GENCODE_Primary"; tag "TAGENE"; havana_gene "OTTMUSG00000064076.1"; havana_transcript "OTTMUST00000156598.1";
chr10	HAVANA	exon	107037732	107037819	0	-	.	gene_id "ENSMUSG00000112466.3"; transcript_id "ENSMUST00000292069.1"; gene_type "lncRNA"; gene_name "Gm29674"; transcript_type "lncRNA"; transcript_name "Gm29674-207"; exon_number 2; exon_id "ENSMUSE00001410234.2"; level 2; mgi_id "MGI:5588833"; tag "TAGENE"; havana_gene "OTTMUSG00000064076.1";
chr10	HAVANA	exon	107037732	107037819	0	-	.	gene_id "ENSMUSG00000112466.3"; transcript_id "ENSMUST00000292068.1"; gene_type "lncRNA"; gene_name "Gm29674"; transcript_type "lncRNA"; transcript_name "Gm29674-206"; exon_number 2; exon_id "ENSMUSE00001410234.2"; level 2; mgi_id "MGI:5588833"; tag "TAGENE"; havana_gene "OTTMUSG00000064076.1";
chr10	HAVANA	exon	107037732	107037819	0	-	.	gene_id "ENSMUSG00000112466.3"; transcript_id "ENSMUST00000220167.2"; gene_type "lncRNA"; gene_name "Gm29674"; transcript_type "lncRNA"; transcript_name "Gm29674-203"; exon_number 3; exon_id "ENSMUSE00001410234.2"; level 2; transcript_support_level "5"; mgi_id "MGI:5588833"; tag "RNA_Seq_supported_only"; havana_gene "OTTMUSG00000064076.1"; havana_transcript "OTTMUST00000156597.1";
chr10	HAVANA	exon	107037732	107037819	0	-	.	gene_id "ENSMUSG00000112466.3"; transcript_id "ENSMUST00000292071.1"; gene_type "lncRNA"; gene_name "Gm29674"; transcript_type "lncRNA"; transcript_name "Gm29674-209"; exon_number 2; exon_id "ENSMUSE00001410234.2"; level 2; mgi_id "MGI:5588833"; tag "TAGENE"; havana_gene "OTTMUSG00000064076.1";
chr10	HAVANA	exon	107037732	107041435	0	-	.	gene_id "ENSMUSG00000112466.3"; transcript_id "ENSMUST00000219664.2"; gene_type "lncRNA"; gene_name "Gm29674"; transcript_type "lncRNA"; transcript_name "Gm29674-202"; exon_number 1; exon_id "ENSMUSE00001409264.2"; level 2; transcript_support_level "1"; mgi_id "MGI:5588833"; tag "basic"; havana_gene "OTTMUSG00000064076.1"; havana_transcript "OTTMUST00000156599.1";
chr10	HAVANA	exon	107038898	107038972	0	-	.	gene_id "ENSMUSG00000112466.3"; transcript_id "ENSMUST00000292066.1"; gene_type "lncRNA"; gene_name "Gm29674"; transcript_type "lncRNA"; transcript_name "Gm29674-204"; exon_number 2; exon_id "ENSMUSE00001409738.2"; level 2; mgi_id "MGI:5588833"; tag "TAGENE"; havana_gene "OTTMUSG00000064076.1";
chr10	HAVANA	exon	107038898	107038972	0	-	.	gene_id "ENSMUSG00000112466.3"; transcript_id "ENSMUST00000218791.3"; gene_type "lncRNA"; gene_name "Gm29674"; transcript_type "lncRNA"; transcript_name "Gm29674-201"; exon_number 2; exon_id "ENSMUSE00001409738.2"; level 2; transcript_support_level "5"; mgi_id "MGI:5588833"; tag "RNA_Seq_supported_partial"; tag "basic"; tag "Ensembl_canonical"; tag "GENCODE_Primary"; tag "TAGENE"; havana_gene "OTTMUSG00000064076.1"; havana_transcript "OTTMUST00000156598.1";
chr10	HAVANA	exon	107038898	107038972	0	-	.	gene_id "ENSMUSG00000112466.3"; transcript_id "ENSMUST00000220167.2"; gene_type "lncRNA"; gene_name "Gm29674"; transcript_type "lncRNA"; transcript_name "Gm29674-203"; exon_number 2; exon_id "ENSMUSE00001409738.2"; level 2; transcript_support_level "5"; mgi_id "MGI:5588833"; tag "RNA_Seq_supported_only"; havana_gene "OTTMUSG00000064076.1"; havana_transcript "OTTMUST00000156597.1";
chr10	HAVANA	exon	107038898	107038972	0	-	.	gene_id "ENSMUSG00000112466.3"; transcript_id "ENSMUST00000292070.1"; gene_type "lncRNA"; gene_name "Gm29674"; transcript_type "lncRNA"; transcript_name "Gm29674-208"; exon_number 2; exon_id "ENSMUSE00001409738.2"; level 2; mgi_id "MGI:5588833"; tag "basic"; tag "TAGENE"; havana_gene "OTTMUSG00000064076.1";
chr10	HAVANA	exon	107041077	107041414	0	-	.	gene_id "ENSMUSG00000112466.3"; transcript_id "ENSMUST00000292071.1"; gene_type "lncRNA"; gene_name "Gm29674"; transcript_type "lncRNA"; transcript_name "Gm29674-209"; exon_number 1; exon_id "ENSMUSE00001578265.1"; level 2; mgi_id "MGI:5588833"; tag "TAGENE"; havana_gene "OTTMUSG00000064076.1";
chr10	HAVANA	exon	107041077	107041421	0	-	.	gene_id "ENSMUSG00000112466.3"; transcript_id "ENSMUST00000292067.1"; gene_type "lncRNA"; gene_name "Gm29674"; transcript_type "lncRNA"; transcript_name "Gm29674-205"; exon_number 1; exon_id "ENSMUSE00001578264.1"; level 2; mgi_id "MGI:5588833"; tag "TAGENE"; havana_gene "OTTMUSG00000064076.1";
chr10	HAVANA	exon	107041077	107041453	0	-	.	gene_id "ENSMUSG00000112466.3"; transcript_id "ENSMUST00000292066.1"; gene_type "lncRNA"; gene_name "Gm29674"; transcript_type "lncRNA"; transcript_name "Gm29674-204"; exon_number 1; exon_id "ENSMUSE00001578261.1"; level 2; mgi_id "MGI:5588833"; tag "TAGENE"; havana_gene "OTTMUSG00000064076.1";
chr10	HAVANA	exon	107041077	107041636	0	-	.	gene_id "ENSMUSG00000112466.3"; transcript_id "ENSMUST00000220167.2"; gene_type "lncRNA"; gene_name "Gm29674"; transcript_type "lncRNA"; transcript_name "Gm29674-203"; exon_number 1; exon_id "ENSMUSE00001410381.2"; level 2; transcript_support_level "5"; mgi_id "MGI:5588833"; tag "RNA_Seq_supported_only"; havana_gene "OTTMUSG00000064076.1"; havana_transcript "OTTMUST00000156597.1";
chr10	HAVANA	exon	107041121	107041341	0	-	.	gene_id "ENSMUSG00000112466.3"; transcript_id "ENSMUST00000292069.1"; gene_type "lncRNA"; gene_name "Gm29674"; transcript_type "lncRNA"; transcript_name "Gm29674-207"; exon_number 1; exon_id "ENSMUSE00001578266.1"; level 2; mgi_id "MGI:5588833"; tag "TAGENE"; havana_gene "OTTMUSG00000064076.1";
chr10	HAVANA	exon	107041121	107041355	0	-	.	gene_id "ENSMUSG00000112466.3"; transcript_id "ENSMUST00000292070.1"; gene_type "lncRNA"; gene_name "Gm29674"; transcript_type "lncRNA"; transcript_name "Gm29674-208"; exon_number 1; exon_id "ENSMUSE00001578263.1"; level 2; mgi_id "MGI:5588833"; tag "basic"; tag "TAGENE"; havana_gene "OTTMUSG00000064076.1";
chr10	HAVANA	exon	107041121	107041371	0	-	.	gene_id "ENSMUSG00000112466.3"; transcript_id "ENSMUST00000292068.1"; gene_type "lncRNA"; gene_name "Gm29674"; transcript_type "lncRNA"; transcript_name "Gm29674-206"; exon_number 1; exon_id "ENSMUSE00001578258.1"; level 2; mgi_id "MGI:5588833"; tag "TAGENE"; havana_gene "OTTMUSG00000064076.1";
chr10	HAVANA	exon	107041121	107041588	0	-	.	gene_id "ENSMUSG00000112466.3"; transcript_id "ENSMUST00000218791.3"; gene_type "lncRNA"; gene_name "Gm29674"; transcript_type "lncRNA"; transcript_name "Gm29674-201"; exon_number 1; exon_id "ENSMUSE00001578262.1"; level 2; transcript_support_level "5"; mgi_id "MGI:5588833"; tag "RNA_Seq_supported_partial"; tag "basic"; tag "Ensembl_canonical"; tag "GENCODE_Primary"; tag "TAGENE"; havana_gene "OTTMUSG00000064076.1"; havana_transcript "OTTMUST00000156598.1";
chr10	HAVANA	exon	107102603	107102714	0	-	.	gene_id "ENSMUSG00000134939.1"; transcript_id "ENSMUST00000327685.1"; gene_type "lncRNA"; gene_name "ENSMUSG00000134939"; transcript_type "lncRNA"; transcript_name "ENSMUST00000327685"; exon_number 4; exon_id "ENSMUSE00001645882.1"; level 2; tag "basic"; tag "Ensembl_canonical"; tag "GENCODE_Primary"; tag "TAGENE";
chr10	HAVANA	transcript	107102603	107107474	0	-	.	gene_id "ENSMUSG00000134939.1"; transcript_id "ENSMUST00000327685.1"; gene_type "lncRNA"; gene_name "ENSMUSG00000134939"; transcript_type "lncRNA"; transcript_name "ENSMUST00000327685"; level 2; tag "basic"; tag "Ensembl_canonical"; tag "GENCODE_Primary"; tag "TAGENE";
chr10	HAVANA	gene	107102603	107108571	0	-	.	gene_id "ENSMUSG00000134939.1"; gene_type "lncRNA"; gene_name "ENSMUSG00000134939"; level 2;
chr10	HAVANA	exon	107105175	107105530	0	-	.	gene_id "ENSMUSG00000134939.1"; transcript_id "ENSMUST00000327687.1"; gene_type "lncRNA"; gene_name "ENSMUSG00000134939"; transcript_type "lncRNA"; transcript_name "ENSMUST00000327687"; exon_number 4; exon_id "ENSMUSE00001645891.1"; level 2; tag "basic"; tag "TAGENE";
chr10	HAVANA	transcript	107105175	107107454	0	-	.	gene_id "ENSMUSG00000134939.1"; transcript_id "ENSMUST00000327687.1"; gene_type "lncRNA"; gene_name "ENSMUSG00000134939"; transcript_type "lncRNA"; transcript_name "ENSMUST00000327687"; level 2; tag "basic"; tag "TAGENE";
chr10	HAVANA	exon	107105236	107105530	0	-	.	gene_id "ENSMUSG00000134939.1"; transcript_id "ENSMUST00000327686.1"; gene_type "lncRNA"; gene_name "ENSMUSG00000134939"; transcript_type "lncRNA"; transcript_name "ENSMUST00000327686"; exon_number 4; exon_id "ENSMUSE00001645881.1"; level 2; tag "basic"; tag "TAGENE";
chr10	HAVANA	transcript	107105236	107108205	0	-	.	gene_id "ENSMUSG00000134939.1"; transcript_id "ENSMUST00000327686.1"; gene_type "lncRNA"; gene_name "ENSMUSG00000134939"; transcript_type "lncRNA"; transcript_name "ENSMUST00000327686"; level 2; tag "basic"; tag "TAGENE";
chr10	HAVANA	exon	107106150	107106838	0	-	.	gene_id "ENSMUSG00000134939.1"; transcript_id "ENSMUST00000327688.1"; gene_type "lncRNA"; gene_name "ENSMUSG00000134939"; transcript_type "lncRNA"; transcript_name "ENSMUST00000327688"; exon_number 3; exon_id "ENSMUSE00001645878.1"; level 2; tag "basic"; tag "TAGENE";
chr10	HAVANA	transcript	107106150	107108209	0	-	.	gene_id "ENSMUSG00000134939.1"; transcript_id "ENSMUST00000327688.1"; gene_type "lncRNA"; gene_name "ENSMUSG00000134939"; transcript_type "lncRNA"; transcript_name "ENSMUST00000327688"; level 2; tag "basic"; tag "TAGENE";
chr10	HAVANA	exon	107106152	107106350	0	-	.	gene_id "ENSMUSG00000134939.1"; transcript_id "ENSMUST00000327693.1"; gene_type "lncRNA"; gene_name "ENSMUSG00000134939"; transcript_type "lncRNA"; transcript_name "ENSMUST00000327693"; exon_number 3; exon_id "ENSMUSE00001645889.1"; level 2; tag "basic"; tag "TAGENE";
chr10	HAVANA	exon	107106152	107106838	0	-	.	gene_id "ENSMUSG00000134939.1"; transcript_id "ENSMUST00000327692.1"; gene_type "lncRNA"; gene_name "ENSMUSG00000134939"; transcript_type "lncRNA"; transcript_name "ENSMUST00000327692"; exon_number 2; exon_id "ENSMUSE00001645883.1"; level 2; tag "TAGENE";
chr10	HAVANA	exon	107106152	107106838	0	-	.	gene_id "ENSMUSG00000134939.1"; transcript_id "ENSMUST00000327691.1"; gene_type "lncRNA"; gene_name "ENSMUSG00000134939"; transcript_type "lncRNA"; transcript_name "ENSMUST00000327691"; exon_number 3; exon_id "ENSMUSE00001645883.1"; level 2; tag "basic"; tag "TAGENE";
chr10	HAVANA	exon	107106152	107106838	0	-	.	gene_id "ENSMUSG00000134939.1"; transcript_id "ENSMUST00000327690.1"; gene_type "lncRNA"; gene_name "ENSMUSG00000134939"; transcript_type "lncRNA"; transcript_name "ENSMUST00000327690"; exon_number 3; exon_id "ENSMUSE00001645883.1"; level 2; tag "TAGENE";
chr10	HAVANA	transcript	107106152	107107259	0	-	.	gene_id "ENSMUSG00000134939.1"; transcript_id "ENSMUST00000327693.1"; gene_type "lncRNA"; gene_name "ENSMUSG00000134939"; transcript_type "lncRNA"; transcript_name "ENSMUST00000327693"; level 2; tag "basic"; tag "TAGENE";
chr10	HAVANA	transcript	107106152	107107454	0	-	.	gene_id "ENSMUSG00000134939.1"; transcript_id "ENSMUST00000327692.1"; gene_type "lncRNA"; gene_name "ENSMUSG00000134939"; transcript_type "lncRNA"; transcript_name "ENSMUST00000327692"; level 2; tag "TAGENE";
chr10	HAVANA	transcript	107106152	107107466	0	-	.	gene_id "ENSMUSG00000134939.1"; transcript_id "ENSMUST00000327691.1"; gene_type "lncRNA"; gene_name "ENSMUSG00000134939"; transcript_type "lncRNA"; transcript_name "ENSMUST00000327691"; level 2; tag "basic"; tag "TAGENE";
chr10	HAVANA	transcript	107106152	107107480	0	-	.	gene_id "ENSMUSG00000134939.1"; transcript_id "ENSMUST00000327690.1"; gene_type "lncRNA"; gene_name "ENSMUSG00000134939"; transcript_type "lncRNA"; transcript_name "ENSMUST00000327690"; level 2; tag "TAGENE";
chr10	HAVANA	exon	107106516	107106838	0	-	.	gene_id "ENSMUSG00000134939.1"; transcript_id "ENSMUST00000327685.1"; gene_type "lncRNA"; gene_name "ENSMUSG00000134939"; transcript_type "lncRNA"; transcript_name "ENSMUST00000327685"; exon_number 3; exon_id "ENSMUSE00001645879.1"; level 2; tag "basic"; tag "Ensembl_canonical"; tag "GENCODE_Primary"; tag "TAGENE";
chr10	HAVANA	exon	107106516	107106838	0	-	.	gene_id "ENSMUSG00000134939.1"; transcript_id "ENSMUST00000327687.1"; gene_type "lncRNA"; gene_name "ENSMUSG00000134939"; transcript_type "lncRNA"; transcript_name "ENSMUST00000327687"; exon_number 3; exon_id "ENSMUSE00001645879.1"; level 2; tag "basic"; tag "TAGENE";
chr10	HAVANA	exon	107106516	107106838	0	-	.	gene_id "ENSMUSG00000134939.1"; transcript_id "ENSMUST00000327686.1"; gene_type "lncRNA"; gene_name "ENSMUSG00000134939"; transcript_type "lncRNA"; transcript_name "ENSMUST00000327686"; exon_number 3; exon_id "ENSMUSE00001645879.1"; level 2; tag "basic"; tag "TAGENE";
chr10	HAVANA	exon	107106516	107106838	0	-	.	gene_id "ENSMUSG00000134939.1"; transcript_id "ENSMUST00000327693.1"; gene_type "lncRNA"; gene_name "ENSMUSG00000134939"; transcript_type "lncRNA"; transcript_name "ENSMUST00000327693"; exon_number 2; exon_id "ENSMUSE00001645879.1"; level 2; tag "basic"; tag "TAGENE";
chr10	HAVANA	transcript	107106997	107108571	0	-	.	gene_id "ENSMUSG00000134939.1"; transcript_id "ENSMUST00000327689.1"; gene_type "lncRNA"; gene_name "ENSMUSG00000134939"; transcript_type "lncRNA"; transcript_name "ENSMUST00000327689"; level 2; tag "TAGENE";
chr10	HAVANA	exon	107106997	107108571	0	-	.	gene_id "ENSMUSG00000134939.1"; transcript_id "ENSMUST00000327689.1"; gene_type "lncRNA"; gene_name "ENSMUSG00000134939"; transcript_type "lncRNA"; transcript_name "ENSMUST00000327689"; exon_number 1; exon_id "ENSMUSE00001645887.1"; level 2; tag "TAGENE";
chr10	HAVANA	exon	107107155	107107256	0	-	.	gene_id "ENSMUSG00000134939.1"; transcript_id "ENSMUST00000327685.1"; gene_type "lncRNA"; gene_name "ENSMUSG00000134939"; transcript_type "lncRNA"; transcript_name "ENSMUST00000327685"; exon_number 2; exon_id "ENSMUSE00001645888.1"; level 2; tag "basic"; tag "Ensembl_canonical"; tag "GENCODE_Primary"; tag "TAGENE";
chr10	HAVANA	exon	107107155	107107256	0	-	.	gene_id "ENSMUSG00000134939.1"; transcript_id "ENSMUST00000327687.1"; gene_type "lncRNA"; gene_name "ENSMUSG00000134939"; transcript_type "lncRNA"; transcript_name "ENSMUST00000327687"; exon_number 2; exon_id "ENSMUSE00001645888.1"; level 2; tag "basic"; tag "TAGENE";
chr10	HAVANA	exon	107107155	107107256	0	-	.	gene_id "ENSMUSG00000134939.1"; transcript_id "ENSMUST00000327686.1"; gene_type "lncRNA"; gene_name "ENSMUSG00000134939"; transcript_type "lncRNA"; transcript_name "ENSMUST00000327686"; exon_number 2; exon_id "ENSMUSE00001645888.1"; level 2; tag "basic"; tag "TAGENE";
chr10	HAVANA	exon	107107155	107107256	0	-	.	gene_id "ENSMUSG00000134939.1"; transcript_id "ENSMUST00000327688.1"; gene_type "lncRNA"; gene_name "ENSMUSG00000134939"; transcript_type "lncRNA"; transcript_name "ENSMUST00000327688"; exon_number 2; exon_id "ENSMUSE00001645888.1"; level 2; tag "basic"; tag "TAGENE";
chr10	HAVANA	exon	107107155	107107256	0	-	.	gene_id "ENSMUSG00000134939.1"; transcript_id "ENSMUST00000327691.1"; gene_type "lncRNA"; gene_name "ENSMUSG00000134939"; transcript_type "lncRNA"; transcript_name "ENSMUST00000327691"; exon_number 2; exon_id "ENSMUSE00001645888.1"; level 2; tag "basic"; tag "TAGENE";
chr10	HAVANA	exon	107107155	107107256	0	-	.	gene_id "ENSMUSG00000134939.1"; transcript_id "ENSMUST00000327690.1"; gene_type "lncRNA"; gene_name "ENSMUSG00000134939"; transcript_type "lncRNA"; transcript_name "ENSMUST00000327690"; exon_number 2; exon_id "ENSMUSE00001645888.1"; level 2; tag "TAGENE";
chr10	HAVANA	exon	107107155	107107259	0	-	.	gene_id "ENSMUSG00000134939.1"; transcript_id "ENSMUST00000327693.1"; gene_type "lncRNA"; gene_name "ENSMUSG00000134939"; transcript_type "lncRNA"; transcript_name "ENSMUST00000327693"; exon_number 1; exon_id "ENSMUSE00001645880.1"; level 2; tag "basic"; tag "TAGENE";
chr10	HAVANA	exon	107107392	107107466	0	-	.	gene_id "ENSMUSG00000134939.1"; transcript_id "ENSMUST00000327691.1"; gene_type "lncRNA"; gene_name "ENSMUSG00000134939"; transcript_type "lncRNA"; transcript_name "ENSMUST00000327691"; exon_number 1; exon_id "ENSMUSE00001645876.1"; level 2; tag "basic"; tag "TAGENE";
chr10	HAVANA	exon	107107392	107107474	0	-	.	gene_id "ENSMUSG00000134939.1"; transcript_id "ENSMUST00000327685.1"; gene_type "lncRNA"; gene_name "ENSMUSG00000134939"; transcript_type "lncRNA"; transcript_name "ENSMUST00000327685"; exon_number 1; exon_id "ENSMUSE00001645884.1"; level 2; tag "basic"; tag "Ensembl_canonical"; tag "GENCODE_Primary"; tag "TAGENE";
chr10	HAVANA	exon	107107428	107107454	0	-	.	gene_id "ENSMUSG00000134939.1"; transcript_id "ENSMUST00000327687.1"; gene_type "lncRNA"; gene_name "ENSMUSG00000134939"; transcript_type "lncRNA"; transcript_name "ENSMUST00000327687"; exon_number 1; exon_id "ENSMUSE00001645885.1"; level 2; tag "basic"; tag "TAGENE";
chr10	HAVANA	exon	107107428	107107454	0	-	.	gene_id "ENSMUSG00000134939.1"; transcript_id "ENSMUST00000327692.1"; gene_type "lncRNA"; gene_name "ENSMUSG00000134939"; transcript_type "lncRNA"; transcript_name "ENSMUST00000327692"; exon_number 1; exon_id "ENSMUSE00001645885.1"; level 2; tag "TAGENE";
chr10	HAVANA	exon	107107428	107107480	0	-	.	gene_id "ENSMUSG00000134939.1"; transcript_id "ENSMUST00000327690.1"; gene_type "lncRNA"; gene_name "ENSMUSG00000134939"; transcript_type "lncRNA"; transcript_name "ENSMUST00000327690"; exon_number 1; exon_id "ENSMUSE00001645886.1"; level 2; tag "TAGENE";
chr10	HAVANA	exon	107107707	107108205	0	-	.	gene_id "ENSMUSG00000134939.1"; transcript_id "ENSMUST00000327686.1"; gene_type "lncRNA"; gene_name "ENSMUSG00000134939"; transcript_type "lncRNA"; transcript_name "ENSMUST00000327686"; exon_number 1; exon_id "ENSMUSE00001645877.1"; level 2; tag "basic"; tag "TAGENE";
chr10	HAVANA	exon	107107707	107108209	0	-	.	gene_id "ENSMUSG00000134939.1"; transcript_id "ENSMUST00000327688.1"; gene_type "lncRNA"; gene_name "ENSMUSG00000134939"; transcript_type "lncRNA"; transcript_name "ENSMUST00000327688"; exon_number 1; exon_id "ENSMUSE00001645890.1"; level 2; tag "basic"; tag "TAGENE";
chr10	sragcm37_mid	exon	107185219	107185393	0.0133275042146966	-	.	gene_id "sragcm37_gene_34794"; transcript_id "sragcm37_gene_34794_tx_3"; exon_id "chr10_107185219_107185393_-"; exonnum "3"; txlen "532";
chr10	sragcm37_mid	exon	107186391	107186494	0.0133275042146966	-	.	gene_id "sragcm37_gene_34794"; transcript_id "sragcm37_gene_34794_tx_3"; exon_id "chr10_107186391_107186494_-"; exonnum "2"; txlen "532";
chr10	sragcm37_es	exon	107192379	107192576	0.0122561767560841	-	.	gene_id "sragcm37_gene_34794"; transcript_id "sragcm37_gene_34794_tx_4"; exon_id "chr10_107192379_107192576_-"; exonnum "3"; txlen "598";
chr10	sragcm37_mid	exon	107192658	107192804	0.0122561767560841	-	.	gene_id "sragcm37_gene_34794"; transcript_id "sragcm37_gene_34794_tx_4"; exon_id "chr10_107192658_107192804_-"; exonnum "2"; txlen "598";
chr10	sragcm37_ss	exon	107199097	107199349	0.0133275042146966	-	.	gene_id "sragcm37_gene_34794"; transcript_id "sragcm37_gene_34794_tx_3"; exon_id "chr10_107199097_107199349_-"; exonnum "1"; txlen "532";
chr10	sragcm37_ss	exon	107199097	107199349	0.0122561767560841	-	.	gene_id "sragcm37_gene_34794"; transcript_id "sragcm37_gene_34794_tx_4"; exon_id "chr10_107199097_107199349_-"; exonnum "1"; txlen "598";
chr10	sragcm37_es	exon	107215184	107215280	0.00252506833235762	-	.	gene_id "sragcm37_gene_53089"; transcript_id "sragcm37_gene_53089_tx_4"; exon_id "chr10_107215184_107215280_-"; exonnum "4"; txlen "796";
chr10	sragcm37_mid	exon	107236368	107236585	0.00389969364006764	-	.	gene_id "sragcm37_gene_53089"; transcript_id "sragcm37_gene_53089_tx_3"; exon_id "chr10_107236368_107236585_-"; exonnum "4"; txlen "614";
chr10	sragcm37_mid	exon	107236368	107236585	0.00252506833235762	-	.	gene_id "sragcm37_gene_53089"; transcript_id "sragcm37_gene_53089_tx_4"; exon_id "chr10_107236368_107236585_-"; exonnum "3"; txlen "796";
chr10	sragcm37_mid	exon	107237881	107238089	0.00389969364006764	-	.	gene_id "sragcm37_gene_53089"; transcript_id "sragcm37_gene_53089_tx_3"; exon_id "chr10_107237881_107238089_-"; exonnum "3"; txlen "614";
chr10	sragcm37_mid	exon	107237881	107238089	0.00252506833235762	-	.	gene_id "sragcm37_gene_53089"; transcript_id "sragcm37_gene_53089_tx_4"; exon_id "chr10_107237881_107238089_-"; exonnum "2"; txlen "796";
chr10	sragcm37_ss	exon	107238755	107239026	0.00252506833235762	-	.	gene_id "sragcm37_gene_53089"; transcript_id "sragcm37_gene_53089_tx_4"; exon_id "chr10_107238755_107239026_-"; exonnum "1"; txlen "796";
chr10	sragcm37_mid	exon	107243480	107243556	0.00389969364006764	-	.	gene_id "sragcm37_gene_53089"; transcript_id "sragcm37_gene_53089_tx_3"; exon_id "chr10_107243480_107243556_-"; exonnum "2"; txlen "614";
chr10	sragcm37_ss	exon	107244660	107244769	0.00389969364006764	-	.	gene_id "sragcm37_gene_53089"; transcript_id "sragcm37_gene_53089_tx_3"; exon_id "chr10_107244660_107244769_-"; exonnum "1"; txlen "614";
chr10	sragcm37_es	exon	107269098	107269428	0.178879917827133	-	.	gene_id "sragcm37_gene_53089"; transcript_id "sragcm37_gene_53089_tx_1"; exon_id "chr10_107269098_107269428_-"; exonnum "3"; txlen "801";
chr10	sragcm37_es	exon	107270218	107270579	0.0108634322830456	-	.	gene_id "sragcm37_gene_53089"; transcript_id "sragcm37_gene_53089_tx_2"; exon_id "chr10_107270218_107270579_-"; exonnum "3"; txlen "832";
chr10	sragcm37_mid	exon	107271164	107271551	0.178879917827133	-	.	gene_id "sragcm37_gene_53089"; transcript_id "sragcm37_gene_53089_tx_1"; exon_id "chr10_107271164_107271551_-"; exonnum "2"; txlen "801";
chr10	sragcm37_mid	exon	107271164	107271551	0.0108634322830456	-	.	gene_id "sragcm37_gene_53089"; transcript_id "sragcm37_gene_53089_tx_2"; exon_id "chr10_107271164_107271551_-"; exonnum "2"; txlen "832";
chr10	HAVANA	gene	107272282	107273220	0	-	.	gene_id "ENSMUSG00000102934.2"; gene_type "TEC"; gene_name "Gm38117"; level 2; mgi_id "MGI:5611345"; havana_gene "OTTMUSG00000047458.1";
chr10	HAVANA	transcript	107272282	107273220	0	-	.	gene_id "ENSMUSG00000102934.2"; transcript_id "ENSMUST00000194653.2"; gene_type "TEC"; gene_name "Gm38117"; transcript_type "TEC"; transcript_name "Gm38117-201"; level 2; transcript_support_level "NA"; mgi_id "MGI:5611345"; tag "basic"; tag "Ensembl_canonical"; tag "GENCODE_Primary"; havana_gene "OTTMUSG00000047458.1"; havana_transcript "OTTMUST00000122514.1";
chr10	HAVANA	exon	107272282	107273220	0	-	.	gene_id "ENSMUSG00000102934.2"; transcript_id "ENSMUST00000194653.2"; gene_type "TEC"; gene_name "Gm38117"; transcript_type "TEC"; transcript_name "Gm38117-201"; exon_number 1; exon_id "ENSMUSE00001341742.2"; level 2; transcript_support_level "NA"; mgi_id "MGI:5611345"; tag "basic"; tag "Ensembl_canonical"; tag "GENCODE_Primary"; havana_gene "OTTMUSG00000047458.1"; havana_transcript "OTTMUST00000122514.1";
chr10	sragcm37_ss	exon	107282591	107282672	0.178879917827133	-	.	gene_id "sragcm37_gene_53089"; transcript_id "sragcm37_gene_53089_tx_1"; exon_id "chr10_107282591_107282672_-"; exonnum "1"; txlen "801";
chr10	sragcm37_ss	exon	107282591	107282672	0.0108634322830456	-	.	gene_id "sragcm37_gene_53089"; transcript_id "sragcm37_gene_53089_tx_2"; exon_id "chr10_107282591_107282672_-"; exonnum "1"; txlen "832";
chr10	HAVANA	exon	107291018	107291365	0	-	.	gene_id "ENSMUSG00000144103.1"; transcript_id "ENSMUST00000381162.1"; gene_type "lncRNA"; gene_name "ENSMUSG00000144103"; transcript_type "lncRNA"; transcript_name "ENSMUST00000381162"; exon_number 3; exon_id "ENSMUSE00001749425.1"; level 2; tag "basic"; tag "Ensembl_canonical"; tag "GENCODE_Primary"; tag "TAGENE";
chr10	HAVANA	gene	107291018	107307347	0	-	.	gene_id "ENSMUSG00000144103.1"; gene_type "lncRNA"; gene_name "ENSMUSG00000144103"; level 2;
chr10	HAVANA	transcript	107291018	107307347	0	-	.	gene_id "ENSMUSG00000144103.1"; transcript_id "ENSMUST00000381162.1"; gene_type "lncRNA"; gene_name "ENSMUSG00000144103"; transcript_type "lncRNA"; transcript_name "ENSMUST00000381162"; level 2; tag "basic"; tag "Ensembl_canonical"; tag "GENCODE_Primary"; tag "TAGENE";
chr10	HAVANA	exon	107297060	107297113	0	-	.	gene_id "ENSMUSG00000144103.1"; transcript_id "ENSMUST00000381162.1"; gene_type "lncRNA"; gene_name "ENSMUSG00000144103"; transcript_type "lncRNA"; transcript_name "ENSMUST00000381162"; exon_number 2; exon_id "ENSMUSE00001749426.1"; level 2; tag "basic"; tag "Ensembl_canonical"; tag "GENCODE_Primary"; tag "TAGENE";
chr10	HAVANA	exon	107298416	107299441	0	-	.	gene_id "ENSMUSG00000144140.1"; transcript_id "ENSMUST00000381481.1"; gene_type "lncRNA"; gene_name "ENSMUSG00000144140"; transcript_type "lncRNA"; transcript_name "ENSMUST00000381481"; exon_number 2; exon_id "ENSMUSE00001749975.1"; level 2; tag "basic"; tag "Ensembl_canonical"; tag "GENCODE_Primary"; tag "TAGENE";
chr10	HAVANA	gene	107298416	107304918	0	-	.	gene_id "ENSMUSG00000144140.1"; gene_type "lncRNA"; gene_name "ENSMUSG00000144140"; level 2;
chr10	HAVANA	transcript	107298416	107304918	0	-	.	gene_id "ENSMUSG00000144140.1"; transcript_id "ENSMUST00000381481.1"; gene_type "lncRNA"; gene_name "ENSMUSG00000144140"; transcript_type "lncRNA"; transcript_name "ENSMUST00000381481"; level 2; tag "basic"; tag "Ensembl_canonical"; tag "GENCODE_Primary"; tag "TAGENE";
chr10	HAVANA	exon	107304673	107304918	0	-	.	gene_id "ENSMUSG00000144140.1"; transcript_id "ENSMUST00000381481.1"; gene_type "lncRNA"; gene_name "ENSMUSG00000144140"; transcript_type "lncRNA"; transcript_name "ENSMUST00000381481"; exon_number 1; exon_id "ENSMUSE00001749976.1"; level 2; tag "basic"; tag "Ensembl_canonical"; tag "GENCODE_Primary"; tag "TAGENE";
chr10	HAVANA	exon	107307249	107307347	0	-	.	gene_id "ENSMUSG00000144103.1"; transcript_id "ENSMUST00000381162.1"; gene_type "lncRNA"; gene_name "ENSMUSG00000144103"; transcript_type "lncRNA"; transcript_name "ENSMUST00000381162"; exon_number 1; exon_id "ENSMUSE00001749427.1"; level 2; tag "basic"; tag "Ensembl_canonical"; tag "GENCODE_Primary"; tag "TAGENE";
chr10	HAVANA	UTR	107318769	107319883	0	-	.	gene_id "ENSMUSG00000000435.2"; transcript_id "ENSMUST00000000445.2"; gene_type "protein_coding"; gene_name "Myf5"; transcript_type "protein_coding"; transcript_name "Myf5-201"; exon_number 3; exon_id "ENSMUSE00000098959.3"; level 2; protein_id "ENSMUSP00000000445.2"; transcript_support_level "1"; mgi_id "MGI:97252"; tag "basic"; tag "Ensembl_canonical"; tag "GENCODE_Primary"; tag "appris_principal_1"; tag "CCDS"; ccdsid "CCDS24161.1"; havana_gene "OTTMUSG00000064081.1"; havana_transcript "OTTMUST00000156606.1";
chr10	HAVANA	exon	107318769	107320071	0	-	.	gene_id "ENSMUSG00000000435.2"; transcript_id "ENSMUST00000000445.2"; gene_type "protein_coding"; gene_name "Myf5"; transcript_type "protein_coding"; transcript_name "Myf5-201"; exon_number 3; exon_id "ENSMUSE00000098959.3"; level 2; protein_id "ENSMUSP00000000445.2"; transcript_support_level "1"; mgi_id "MGI:97252"; tag "basic"; tag "Ensembl_canonical"; tag "GENCODE_Primary"; tag "appris_principal_1"; tag "CCDS"; ccdsid "CCDS24161.1"; havana_gene "OTTMUSG00000064081.1"; havana_transcript "OTTMUST00000156606.1";
chr10	HAVANA	gene	107318769	107321995	0	-	.	gene_id "ENSMUSG00000000435.2"; gene_type "protein_coding"; gene_name "Myf5"; level 2; mgi_id "MGI:97252"; havana_gene "OTTMUSG00000064081.1";
chr10	HAVANA	transcript	107318769	107321995	0	-	.	gene_id "ENSMUSG00000000435.2"; transcript_id "ENSMUST00000000445.2"; gene_type "protein_coding"; gene_name "Myf5"; transcript_type "protein_coding"; transcript_name "Myf5-201"; level 2; protein_id "ENSMUSP00000000445.2"; transcript_support_level "1"; mgi_id "MGI:97252"; tag "basic"; tag "Ensembl_canonical"; tag "GENCODE_Primary"; tag "appris_principal_1"; tag "CCDS"; ccdsid "CCDS24161.1"; havana_gene "OTTMUSG00000064081.1"; havana_transcript "OTTMUST00000156606.1";
chr10	HAVANA	stop_codon	107319881	107319883	0	-	0	gene_id "ENSMUSG00000000435.2"; transcript_id "ENSMUST00000000445.2"; gene_type "protein_coding"; gene_name "Myf5"; transcript_type "protein_coding"; transcript_name "Myf5-201"; exon_number 3; exon_id "ENSMUSE00000098959.3"; level 2; protein_id "ENSMUSP00000000445.2"; transcript_support_level "1"; mgi_id "MGI:97252"; tag "basic"; tag "Ensembl_canonical"; tag "GENCODE_Primary"; tag "appris_principal_1"; tag "CCDS"; ccdsid "CCDS24161.1"; havana_gene "OTTMUSG00000064081.1"; havana_transcript "OTTMUST00000156606.1";
chr10	HAVANA	CDS	107319884	107320071	0	-	2	gene_id "ENSMUSG00000000435.2"; transcript_id "ENSMUST00000000445.2"; gene_type "protein_coding"; gene_name "Myf5"; transcript_type "protein_coding"; transcript_name "Myf5-201"; exon_number 3; exon_id "ENSMUSE00000098959.3"; level 2; protein_id "ENSMUSP00000000445.2"; transcript_support_level "1"; mgi_id "MGI:97252"; tag "basic"; tag "Ensembl_canonical"; tag "GENCODE_Primary"; tag "appris_principal_1"; tag "CCDS"; ccdsid "CCDS24161.1"; havana_gene "OTTMUSG00000064081.1"; havana_transcript "OTTMUST00000156606.1";
chr10	HAVANA	exon	107320507	107320582	0	-	.	gene_id "ENSMUSG00000000435.2"; transcript_id "ENSMUST00000000445.2"; gene_type "protein_coding"; gene_name "Myf5"; transcript_type "protein_coding"; transcript_name "Myf5-201"; exon_number 2; exon_id "ENSMUSE00000098956.2"; level 2; protein_id "ENSMUSP00000000445.2"; transcript_support_level "1"; mgi_id "MGI:97252"; tag "basic"; tag "Ensembl_canonical"; tag "GENCODE_Primary"; tag "appris_principal_1"; tag "CCDS"; ccdsid "CCDS24161.1"; havana_gene "OTTMUSG00000064081.1"; havana_transcript "OTTMUST00000156606.1";
chr10	HAVANA	CDS	107320507	107320582	0	-	0	gene_id "ENSMUSG00000000435.2"; transcript_id "ENSMUST00000000445.2"; gene_type "protein_coding"; gene_name "Myf5"; transcript_type "protein_coding"; transcript_name "Myf5-201"; exon_number 2; exon_id "ENSMUSE00000098956.2"; level 2; protein_id "ENSMUSP00000000445.2"; transcript_support_level "1"; mgi_id "MGI:97252"; tag "basic"; tag "Ensembl_canonical"; tag "GENCODE_Primary"; tag "appris_principal_1"; tag "CCDS"; ccdsid "CCDS24161.1"; havana_gene "OTTMUSG00000064081.1"; havana_transcript "OTTMUST00000156606.1";
chr10	HAVANA	CDS	107321292	107321792	0	-	0	gene_id "ENSMUSG00000000435.2"; transcript_id "ENSMUST00000000445.2"; gene_type "protein_coding"; gene_name "Myf5"; transcript_type "protein_coding"; transcript_name "Myf5-201"; exon_number 1; exon_id "ENSMUSE00000384353.3"; level 2; protein_id "ENSMUSP00000000445.2"; transcript_support_level "1"; mgi_id "MGI:97252"; tag "basic"; tag "Ensembl_canonical"; tag "GENCODE_Primary"; tag "appris_principal_1"; tag "CCDS"; ccdsid "CCDS24161.1"; havana_gene "OTTMUSG00000064081.1"; havana_transcript "OTTMUST00000156606.1";
chr10	HAVANA	exon	107321292	107321995	0	-	.	gene_id "ENSMUSG00000000435.2"; transcript_id "ENSMUST00000000445.2"; gene_type "protein_coding"; gene_name "Myf5"; transcript_type "protein_coding"; transcript_name "Myf5-201"; exon_number 1; exon_id "ENSMUSE00000384353.3"; level 2; protein_id "ENSMUSP00000000445.2"; transcript_support_level "1"; mgi_id "MGI:97252"; tag "basic"; tag "Ensembl_canonical"; tag "GENCODE_Primary"; tag "appris_principal_1"; tag "CCDS"; ccdsid "CCDS24161.1"; havana_gene "OTTMUSG00000064081.1"; havana_transcript "OTTMUST00000156606.1";
chr10	HAVANA	start_codon	107321790	107321792	0	-	0	gene_id "ENSMUSG00000000435.2"; transcript_id "ENSMUST00000000445.2"; gene_type "protein_coding"; gene_name "Myf5"; transcript_type "protein_coding"; transcript_name "Myf5-201"; exon_number 1; exon_id "ENSMUSE00000384353.3"; level 2; protein_id "ENSMUSP00000000445.2"; transcript_support_level "1"; mgi_id "MGI:97252"; tag "basic"; tag "Ensembl_canonical"; tag "GENCODE_Primary"; tag "appris_principal_1"; tag "CCDS"; ccdsid "CCDS24161.1"; havana_gene "OTTMUSG00000064081.1"; havana_transcript "OTTMUST00000156606.1";
chr10	HAVANA	UTR	107321793	107321995	0	-	.	gene_id "ENSMUSG00000000435.2"; transcript_id "ENSMUST00000000445.2"; gene_type "protein_coding"; gene_name "Myf5"; transcript_type "protein_coding"; transcript_name "Myf5-201"; exon_number 1; exon_id "ENSMUSE00000384353.3"; level 2; protein_id "ENSMUSP00000000445.2"; transcript_support_level "1"; mgi_id "MGI:97252"; tag "basic"; tag "Ensembl_canonical"; tag "GENCODE_Primary"; tag "appris_principal_1"; tag "CCDS"; ccdsid "CCDS24161.1"; havana_gene "OTTMUSG00000064081.1"; havana_transcript "OTTMUST00000156606.1";
chr10	HAVANA	UTR	107328714	107329217	0	-	.	gene_id "ENSMUSG00000035923.5"; transcript_id "ENSMUST00000044210.5"; gene_type "protein_coding"; gene_name "Myf6"; transcript_type "protein_coding"; transcript_name "Myf6-201"; exon_number 3; exon_id "ENSMUSE00000353557.5"; level 2; protein_id "ENSMUSP00000047529.4"; transcript_support_level "1"; mgi_id "MGI:97253"; tag "basic"; tag "Ensembl_canonical"; tag "GENCODE_Primary"; tag "appris_principal_1"; tag "CCDS"; ccdsid "CCDS24162.1"; havana_gene "OTTMUSG00000064082.1"; havana_transcript "OTTMUST00000156607.1";
chr10	HAVANA	exon	107328714	107329333	0	-	.	gene_id "ENSMUSG00000035923.5"; transcript_id "ENSMUST00000044210.5"; gene_type "protein_coding"; gene_name "Myf6"; transcript_type "protein_coding"; transcript_name "Myf6-201"; exon_number 3; exon_id "ENSMUSE00000353557.5"; level 2; protein_id "ENSMUSP00000047529.4"; transcript_support_level "1"; mgi_id "MGI:97253"; tag "basic"; tag "Ensembl_canonical"; tag "GENCODE_Primary"; tag "appris_principal_1"; tag "CCDS"; ccdsid "CCDS24162.1"; havana_gene "OTTMUSG00000064082.1"; havana_transcript "OTTMUST00000156607.1";
chr10	ENSEMBL_gcm37	exon	107328714	107329333	487.261132485597	-	.	gene_id "ENSMUSG00000035923.5"; transcript_id "ENSMUSG00000035923.5_tx_1"; exon_id "chr10_107328714_107329333_-"; exonnum "3"; txlen "953";
chr10	HAVANA	gene	107328714	107330598	0	-	.	gene_id "ENSMUSG00000035923.5"; gene_type "protein_coding"; gene_name "Myf6"; level 2; mgi_id "MGI:97253"; havana_gene "OTTMUSG00000064082.1";
chr10	HAVANA	transcript	107328714	107330598	0	-	.	gene_id "ENSMUSG00000035923.5"; transcript_id "ENSMUST00000044210.5"; gene_type "protein_coding"; gene_name "Myf6"; transcript_type "protein_coding"; transcript_name "Myf6-201"; level 2; protein_id "ENSMUSP00000047529.4"; transcript_support_level "1"; mgi_id "MGI:97253"; tag "basic"; tag "Ensembl_canonical"; tag "GENCODE_Primary"; tag "appris_principal_1"; tag "CCDS"; ccdsid "CCDS24162.1"; havana_gene "OTTMUSG00000064082.1"; havana_transcript "OTTMUST00000156607.1";
chr10	HAVANA	stop_codon	107329215	107329217	0	-	0	gene_id "ENSMUSG00000035923.5"; transcript_id "ENSMUST00000044210.5"; gene_type "protein_coding"; gene_name "Myf6"; transcript_type "protein_coding"; transcript_name "Myf6-201"; exon_number 3; exon_id "ENSMUSE00000353557.5"; level 2; protein_id "ENSMUSP00000047529.4"; transcript_support_level "1"; mgi_id "MGI:97253"; tag "basic"; tag "Ensembl_canonical"; tag "GENCODE_Primary"; tag "appris_principal_1"; tag "CCDS"; ccdsid "CCDS24162.1"; havana_gene "OTTMUSG00000064082.1"; havana_transcript "OTTMUST00000156607.1";
chr10	HAVANA	CDS	107329218	107329333	0	-	2	gene_id "ENSMUSG00000035923.5"; transcript_id "ENSMUST00000044210.5"; gene_type "protein_coding"; gene_name "Myf6"; transcript_type "protein_coding"; transcript_name "Myf6-201"; exon_number 3; exon_id "ENSMUSE00000353557.5"; level 2; protein_id "ENSMUSP00000047529.4"; transcript_support_level "1"; mgi_id "MGI:97253"; tag "basic"; tag "Ensembl_canonical"; tag "GENCODE_Primary"; tag "appris_principal_1"; tag "CCDS"; ccdsid "CCDS24162.1"; havana_gene "OTTMUSG00000064082.1"; havana_transcript "OTTMUST00000156607.1";
chr10	HAVANA	exon	107329672	107329762	0	-	.	gene_id "ENSMUSG00000035923.5"; transcript_id "ENSMUST00000044210.5"; gene_type "protein_coding"; gene_name "Myf6"; transcript_type "protein_coding"; transcript_name "Myf6-201"; exon_number 2; exon_id "ENSMUSE00000257894.2"; level 2; protein_id "ENSMUSP00000047529.4"; transcript_support_level "1"; mgi_id "MGI:97253"; tag "basic"; tag "Ensembl_canonical"; tag "GENCODE_Primary"; tag "appris_principal_1"; tag "CCDS"; ccdsid "CCDS24162.1"; havana_gene "OTTMUSG00000064082.1"; havana_transcript "OTTMUST00000156607.1";
chr10	HAVANA	CDS	107329672	107329762	0	-	0	gene_id "ENSMUSG00000035923.5"; transcript_id "ENSMUST00000044210.5"; gene_type "protein_coding"; gene_name "Myf6"; transcript_type "protein_coding"; transcript_name "Myf6-201"; exon_number 2; exon_id "ENSMUSE00000257894.2"; level 2; protein_id "ENSMUSP00000047529.4"; transcript_support_level "1"; mgi_id "MGI:97253"; tag "basic"; tag "Ensembl_canonical"; tag "GENCODE_Primary"; tag "appris_principal_1"; tag "CCDS"; ccdsid "CCDS24162.1"; havana_gene "OTTMUSG00000064082.1"; havana_transcript "OTTMUST00000156607.1";
chr10	ENSEMBL_gcm37	exon	107329672	107329762	487.261132485597	-	.	gene_id "ENSMUSG00000035923.5"; transcript_id "ENSMUSG00000035923.5_tx_1"; exon_id "chr10_107329672_107329762_-"; exonnum "2"; txlen "953";
chr10	sragcm37_mid	exon	107330047	107330288	487.261132485597	-	.	gene_id "ENSMUSG00000035923.5"; transcript_id "ENSMUSG00000035923.5_tx_1"; exon_id "chr10_107330047_107330288_-"; exonnum "1"; txlen "953";
chr10	HAVANA	CDS	107330047	107330565	0	-	0	gene_id "ENSMUSG00000035923.5"; transcript_id "ENSMUST00000044210.5"; gene_type "protein_coding"; gene_name "Myf6"; transcript_type "protein_coding"; transcript_name "Myf6-201"; exon_number 1; exon_id "ENSMUSE00000362092.6"; level 2; protein_id "ENSMUSP00000047529.4"; transcript_support_level "1"; mgi_id "MGI:97253"; tag "basic"; tag "Ensembl_canonical"; tag "GENCODE_Primary"; tag "appris_principal_1"; tag "CCDS"; ccdsid "CCDS24162.1"; havana_gene "OTTMUSG00000064082.1"; havana_transcript "OTTMUST00000156607.1";
chr10	HAVANA	exon	107330047	107330598	0	-	.	gene_id "ENSMUSG00000035923.5"; transcript_id "ENSMUST00000044210.5"; gene_type "protein_coding"; gene_name "Myf6"; transcript_type "protein_coding"; transcript_name "Myf6-201"; exon_number 1; exon_id "ENSMUSE00000362092.6"; level 2; protein_id "ENSMUSP00000047529.4"; transcript_support_level "1"; mgi_id "MGI:97253"; tag "basic"; tag "Ensembl_canonical"; tag "GENCODE_Primary"; tag "appris_principal_1"; tag "CCDS"; ccdsid "CCDS24162.1"; havana_gene "OTTMUSG00000064082.1"; havana_transcript "OTTMUST00000156607.1";
chr10	HAVANA	start_codon	107330563	107330565	0	-	0	gene_id "ENSMUSG00000035923.5"; transcript_id "ENSMUST00000044210.5"; gene_type "protein_coding"; gene_name "Myf6"; transcript_type "protein_coding"; transcript_name "Myf6-201"; exon_number 1; exon_id "ENSMUSE00000362092.6"; level 2; protein_id "ENSMUSP00000047529.4"; transcript_support_level "1"; mgi_id "MGI:97253"; tag "basic"; tag "Ensembl_canonical"; tag "GENCODE_Primary"; tag "appris_principal_1"; tag "CCDS"; ccdsid "CCDS24162.1"; havana_gene "OTTMUSG00000064082.1"; havana_transcript "OTTMUST00000156607.1";
chr10	HAVANA	UTR	107330566	107330598	0	-	.	gene_id "ENSMUSG00000035923.5"; transcript_id "ENSMUST00000044210.5"; gene_type "protein_coding"; gene_name "Myf6"; transcript_type "protein_coding"; transcript_name "Myf6-201"; exon_number 1; exon_id "ENSMUSE00000362092.6"; level 2; protein_id "ENSMUSP00000047529.4"; transcript_support_level "1"; mgi_id "MGI:97253"; tag "basic"; tag "Ensembl_canonical"; tag "GENCODE_Primary"; tag "appris_principal_1"; tag "CCDS"; ccdsid "CCDS24162.1"; havana_gene "OTTMUSG00000064082.1"; havana_transcript "OTTMUST00000156607.1";
chr10	HAVANA	UTR	107352910	107353223	0	-	.	gene_id "ENSMUSG00000035916.9"; transcript_id "ENSMUST00000050702.9"; gene_type "protein_coding"; gene_name "Ptprq"; transcript_type "protein_coding"; transcript_name "Ptprq-201"; exon_number 45; exon_id "ENSMUSE00000665611.3"; level 2; protein_id "ENSMUSP00000058572.8"; transcript_support_level "2"; mgi_id "MGI:1096349"; tag "not_organism_supported"; tag "RNA_Seq_supported_partial"; tag "basic"; tag "Ensembl_canonical"; tag "GENCODE_Primary"; tag "appris_principal_1"; tag "CCDS"; ccdsid "CCDS36051.1"; havana_gene "OTTMUSG00000050771.1"; havana_transcript "OTTMUST00000128690.1";
chr10	HAVANA	exon	107352910	107353258	0	-	.	gene_id "ENSMUSG00000035916.9"; transcript_id "ENSMUST00000050702.9"; gene_type "protein_coding"; gene_name "Ptprq"; transcript_type "protein_coding"; transcript_name "Ptprq-201"; exon_number 45; exon_id "ENSMUSE00000665611.3"; level 2; protein_id "ENSMUSP00000058572.8"; transcript_support_level "2"; mgi_id "MGI:1096349"; tag "not_organism_supported"; tag "RNA_Seq_supported_partial"; tag "basic"; tag "Ensembl_canonical"; tag "GENCODE_Primary"; tag "appris_principal_1"; tag "CCDS"; ccdsid "CCDS36051.1"; havana_gene "OTTMUSG00000050771.1"; havana_transcript "OTTMUST00000128690.1";
chr10	ENSEMBL_gcm37	exon	107352910	107353258	1.99597203196494	-	.	gene_id "ENSMUSG00000035916.9"; transcript_id "ENSMUSG00000035916.9_tx_1"; exon_id "chr10_107352910_107353258_-"; exonnum "46"; txlen "7417";
chr10	ENSEMBL_gcm37	exon	107352910	107353258	0.432110959711785	-	.	gene_id "ENSMUSG00000035916.9"; transcript_id "ENSMUSG00000035916.9_tx_10"; exon_id "chr10_107352910_107353258_-"; exonnum "47"; txlen "7498";
chr10	ENSEMBL_gcm37	exon	107352910	107353258	0.388515650035755	-	.	gene_id "ENSMUSG00000035916.9"; transcript_id "ENSMUSG00000035916.9_tx_11"; exon_id "chr10_107352910_107353258_-"; exonnum "44"; txlen "6748";
chr10	ENSEMBL_gcm37	exon	107352910	107353258	0.388515650035755	-	.	gene_id "ENSMUSG00000035916.9"; transcript_id "ENSMUSG00000035916.9_tx_12"; exon_id "chr10_107352910_107353258_-"; exonnum "45"; txlen "6928";
chr10	ENSEMBL_gcm37	exon	107352910	107353258	0.388515650035755	-	.	gene_id "ENSMUSG00000035916.9"; transcript_id "ENSMUSG00000035916.9_tx_13"; exon_id "chr10_107352910_107353258_-"; exonnum "46"; txlen "7318";
chr10	ENSEMBL_gcm37	exon	107352910	107353258	0.306911966606845	-	.	gene_id "ENSMUSG00000035916.9"; transcript_id "ENSMUSG00000035916.9_tx_14"; exon_id "chr10_107352910_107353258_-"; exonnum "42"; txlen "6593";
chr10	ENSEMBL_gcm37	exon	107352910	107353258	0.306911966606845	-	.	gene_id "ENSMUSG00000035916.9"; transcript_id "ENSMUSG00000035916.9_tx_15"; exon_id "chr10_107352910_107353258_-"; exonnum "43"; txlen "6773";
chr10	ENSEMBL_gcm37	exon	107352910	107353258	0.306911966606845	-	.	gene_id "ENSMUSG00000035916.9"; transcript_id "ENSMUSG00000035916.9_tx_16"; exon_id "chr10_107352910_107353258_-"; exonnum "43"; txlen "6674";
chr10	ENSEMBL_gcm37	exon	107352910	107353258	0.306911966606845	-	.	gene_id "ENSMUSG00000035916.9"; transcript_id "ENSMUSG00000035916.9_tx_17"; exon_id "chr10_107352910_107353258_-"; exonnum "44"; txlen "7163";
chr10	ENSEMBL_gcm37	exon	107352910	107353258	0.306911966606845	-	.	gene_id "ENSMUSG00000035916.9"; transcript_id "ENSMUSG00000035916.9_tx_18"; exon_id "chr10_107352910_107353258_-"; exonnum "44"; txlen "6854";
chr10	ENSEMBL_gcm37	exon	107352910	107353258	0.306911966606845	-	.	gene_id "ENSMUSG00000035916.9"; transcript_id "ENSMUSG00000035916.9_tx_19"; exon_id "chr10_107352910_107353258_-"; exonnum "45"; txlen "7343";
chr10	ENSEMBL_gcm37	exon	107352910	107353258	0.811930988581987	-	.	gene_id "ENSMUSG00000035916.9"; transcript_id "ENSMUSG00000035916.9_tx_2"; exon_id "chr10_107352910_107353258_-"; exonnum "45"; txlen "7237";
chr10	ENSEMBL_gcm37	exon	107352910	107353258	0.306911966606845	-	.	gene_id "ENSMUSG00000035916.9"; transcript_id "ENSMUSG00000035916.9_tx_20"; exon_id "chr10_107352910_107353258_-"; exonnum "45"; txlen "7244";
chr10	ENSEMBL_gcm37	exon	107352910	107353258	0.306911966606845	-	.	gene_id "ENSMUSG00000035916.9"; transcript_id "ENSMUSG00000035916.9_tx_21"; exon_id "chr10_107352910_107353258_-"; exonnum "46"; txlen "7424";
chr10	ENSEMBL_gcm37	exon	107352910	107353258	0.0023956719007997	-	.	gene_id "ENSMUSG00000035916.9"; transcript_id "ENSMUSG00000035916.9_tx_42"; exon_id "chr10_107352910_107353258_-"; exonnum "48"; txlen "7550";
chr10	ENSEMBL_gcm37	exon	107352910	107353258	0.463960564903993	-	.	gene_id "ENSMUSG00000035916.9"; transcript_id "ENSMUSG00000035916.9_tx_5"; exon_id "chr10_107352910_107353258_-"; exonnum "43"; txlen "6667";
chr10	ENSEMBL_gcm37	exon	107352910	107353258	0.463960564903993	-	.	gene_id "ENSMUSG00000035916.9"; transcript_id "ENSMUSG00000035916.9_tx_6"; exon_id "chr10_107352910_107353258_-"; exonnum "44"; txlen "6847";
chr10	HAVANA	gene	107352910	107555912	0	-	.	gene_id "ENSMUSG00000035916.9"; gene_type "protein_coding"; gene_name "Ptprq"; level 2; mgi_id "MGI:1096349"; havana_gene "OTTMUSG00000050771.1";
chr10	HAVANA	transcript	107352910	107555912	0	-	.	gene_id "ENSMUSG00000035916.9"; transcript_id "ENSMUST00000050702.9"; gene_type "protein_coding"; gene_name "Ptprq"; transcript_type "protein_coding"; transcript_name "Ptprq-201"; level 2; protein_id "ENSMUSP00000058572.8"; transcript_support_level "2"; mgi_id "MGI:1096349"; tag "not_organism_supported"; tag "RNA_Seq_supported_partial"; tag "basic"; tag "Ensembl_canonical"; tag "GENCODE_Primary"; tag "appris_principal_1"; tag "CCDS"; ccdsid "CCDS36051.1"; havana_gene "OTTMUSG00000050771.1"; havana_transcript "OTTMUST00000128690.1";
chr10	HAVANA	stop_codon	107353221	107353223	0	-	0	gene_id "ENSMUSG00000035916.9"; transcript_id "ENSMUST00000050702.9"; gene_type "protein_coding"; gene_name "Ptprq"; transcript_type "protein_coding"; transcript_name "Ptprq-201"; exon_number 45; exon_id "ENSMUSE00000665611.3"; level 2; protein_id "ENSMUSP00000058572.8"; transcript_support_level "2"; mgi_id "MGI:1096349"; tag "not_organism_supported"; tag "RNA_Seq_supported_partial"; tag "basic"; tag "Ensembl_canonical"; tag "GENCODE_Primary"; tag "appris_principal_1"; tag "CCDS"; ccdsid "CCDS36051.1"; havana_gene "OTTMUSG00000050771.1"; havana_transcript "OTTMUST00000128690.1";
chr10	HAVANA	CDS	107353224	107353258	0	-	2	gene_id "ENSMUSG00000035916.9"; transcript_id "ENSMUST00000050702.9"; gene_type "protein_coding"; gene_name "Ptprq"; transcript_type "protein_coding"; transcript_name "Ptprq-201"; exon_number 45; exon_id "ENSMUSE00000665611.3"; level 2; protein_id "ENSMUSP00000058572.8"; transcript_support_level "2"; mgi_id "MGI:1096349"; tag "not_organism_supported"; tag "RNA_Seq_supported_partial"; tag "basic"; tag "Ensembl_canonical"; tag "GENCODE_Primary"; tag "appris_principal_1"; tag "CCDS"; ccdsid "CCDS36051.1"; havana_gene "OTTMUSG00000050771.1"; havana_transcript "OTTMUST00000128690.1";
chr10	HAVANA	exon	107353650	107353773	0	-	.	gene_id "ENSMUSG00000035916.9"; transcript_id "ENSMUST00000050702.9"; gene_type "protein_coding"; gene_name "Ptprq"; transcript_type "protein_coding"; transcript_name "Ptprq-201"; exon_number 44; exon_id "ENSMUSE00000665612.2"; level 2; protein_id "ENSMUSP00000058572.8"; transcript_support_level "2"; mgi_id "MGI:1096349"; tag "not_organism_supported"; tag "RNA_Seq_supported_partial"; tag "basic"; tag "Ensembl_canonical"; tag "GENCODE_Primary"; tag "appris_principal_1"; tag "CCDS"; ccdsid "CCDS36051.1"; havana_gene "OTTMUSG00000050771.1"; havana_transcript "OTTMUST00000128690.1";
chr10	HAVANA	CDS	107353650	107353773	0	-	0	gene_id "ENSMUSG00000035916.9"; transcript_id "ENSMUST00000050702.9"; gene_type "protein_coding"; gene_name "Ptprq"; transcript_type "protein_coding"; transcript_name "Ptprq-201"; exon_number 44; exon_id "ENSMUSE00000665612.2"; level 2; protein_id "ENSMUSP00000058572.8"; transcript_support_level "2"; mgi_id "MGI:1096349"; tag "not_organism_supported"; tag "RNA_Seq_supported_partial"; tag "basic"; tag "Ensembl_canonical"; tag "GENCODE_Primary"; tag "appris_principal_1"; tag "CCDS"; ccdsid "CCDS36051.1"; havana_gene "OTTMUSG00000050771.1"; havana_transcript "OTTMUST00000128690.1";
chr10	ENSEMBL_gcm37	exon	107353650	107353773	1.99597203196494	-	.	gene_id "ENSMUSG00000035916.9"; transcript_id "ENSMUSG00000035916.9_tx_1"; exon_id "chr10_107353650_107353773_-"; exonnum "45"; txlen "7417";
chr10	ENSEMBL_gcm37	exon	107353650	107353773	0.432110959711785	-	.	gene_id "ENSMUSG00000035916.9"; transcript_id "ENSMUSG00000035916.9_tx_10"; exon_id "chr10_107353650_107353773_-"; exonnum "46"; txlen "7498";
chr10	ENSEMBL_gcm37	exon	107353650	107353773	0.388515650035755	-	.	gene_id "ENSMUSG00000035916.9"; transcript_id "ENSMUSG00000035916.9_tx_11"; exon_id "chr10_107353650_107353773_-"; exonnum "43"; txlen "6748";
chr10	ENSEMBL_gcm37	exon	107353650	107353773	0.388515650035755	-	.	gene_id "ENSMUSG00000035916.9"; transcript_id "ENSMUSG00000035916.9_tx_12"; exon_id "chr10_107353650_107353773_-"; exonnum "44"; txlen "6928";
chr10	ENSEMBL_gcm37	exon	107353650	107353773	0.388515650035755	-	.	gene_id "ENSMUSG00000035916.9"; transcript_id "ENSMUSG00000035916.9_tx_13"; exon_id "chr10_107353650_107353773_-"; exonnum "45"; txlen "7318";
chr10	ENSEMBL_gcm37	exon	107353650	107353773	0.306911966606845	-	.	gene_id "ENSMUSG00000035916.9"; transcript_id "ENSMUSG00000035916.9_tx_14"; exon_id "chr10_107353650_107353773_-"; exonnum "41"; txlen "6593";
chr10	ENSEMBL_gcm37	exon	107353650	107353773	0.306911966606845	-	.	gene_id "ENSMUSG00000035916.9"; transcript_id "ENSMUSG00000035916.9_tx_15"; exon_id "chr10_107353650_107353773_-"; exonnum "42"; txlen "6773";
chr10	ENSEMBL_gcm37	exon	107353650	107353773	0.306911966606845	-	.	gene_id "ENSMUSG00000035916.9"; transcript_id "ENSMUSG00000035916.9_tx_16"; exon_id "chr10_107353650_107353773_-"; exonnum "42"; txlen "6674";
chr10	ENSEMBL_gcm37	exon	107353650	107353773	0.306911966606845	-	.	gene_id "ENSMUSG00000035916.9"; transcript_id "ENSMUSG00000035916.9_tx_17"; exon_id "chr10_107353650_107353773_-"; exonnum "43"; txlen "7163";
chr10	ENSEMBL_gcm37	exon	107353650	107353773	0.306911966606845	-	.	gene_id "ENSMUSG00000035916.9"; transcript_id "ENSMUSG00000035916.9_tx_18"; exon_id "chr10_107353650_107353773_-"; exonnum "43"; txlen "6854";
chr10	ENSEMBL_gcm37	exon	107353650	107353773	0.306911966606845	-	.	gene_id "ENSMUSG00000035916.9"; transcript_id "ENSMUSG00000035916.9_tx_19"; exon_id "chr10_107353650_107353773_-"; exonnum "44"; txlen "7343";
chr10	ENSEMBL_gcm37	exon	107353650	107353773	0.811930988581987	-	.	gene_id "ENSMUSG00000035916.9"; transcript_id "ENSMUSG00000035916.9_tx_2"; exon_id "chr10_107353650_107353773_-"; exonnum "44"; txlen "7237";
chr10	ENSEMBL_gcm37	exon	107353650	107353773	0.306911966606845	-	.	gene_id "ENSMUSG00000035916.9"; transcript_id "ENSMUSG00000035916.9_tx_20"; exon_id "chr10_107353650_107353773_-"; exonnum "44"; txlen "7244";
chr10	ENSEMBL_gcm37	exon	107353650	107353773	0.306911966606845	-	.	gene_id "ENSMUSG00000035916.9"; transcript_id "ENSMUSG00000035916.9_tx_21"; exon_id "chr10_107353650_107353773_-"; exonnum "45"; txlen "7424";
chr10	ENSEMBL_gcm37	exon	107353650	107353773	0.0023956719007997	-	.	gene_id "ENSMUSG00000035916.9"; transcript_id "ENSMUSG00000035916.9_tx_42"; exon_id "chr10_107353650_107353773_-"; exonnum "47"; txlen "7550";
chr10	ENSEMBL_gcm37	exon	107353650	107353773	0.463960564903993	-	.	gene_id "ENSMUSG00000035916.9"; transcript_id "ENSMUSG00000035916.9_tx_5"; exon_id "chr10_107353650_107353773_-"; exonnum "42"; txlen "6667";
chr10	ENSEMBL_gcm37	exon	107353650	107353773	0.463960564903993	-	.	gene_id "ENSMUSG00000035916.9"; transcript_id "ENSMUSG00000035916.9_tx_6"; exon_id "chr10_107353650_107353773_-"; exonnum "43"; txlen "6847";
chr10	HAVANA	exon	107359361	107359496	0	-	.	gene_id "ENSMUSG00000035916.9"; transcript_id "ENSMUST00000050702.9"; gene_type "protein_coding"; gene_name "Ptprq"; transcript_type "protein_coding"; transcript_name "Ptprq-201"; exon_number 43; exon_id "ENSMUSE00000342218.7"; level 2; protein_id "ENSMUSP00000058572.8"; transcript_support_level "2"; mgi_id "MGI:1096349"; tag "not_organism_supported"; tag "RNA_Seq_supported_partial"; tag "basic"; tag "Ensembl_canonical"; tag "GENCODE_Primary"; tag "appris_principal_1"; tag "CCDS"; ccdsid "CCDS36051.1"; havana_gene "OTTMUSG00000050771.1"; havana_transcript "OTTMUST00000128690.1";
chr10	HAVANA	CDS	107359361	107359496	0	-	1	gene_id "ENSMUSG00000035916.9"; transcript_id "ENSMUST00000050702.9"; gene_type "protein_coding"; gene_name "Ptprq"; transcript_type "protein_coding"; transcript_name "Ptprq-201"; exon_number 43; exon_id "ENSMUSE00000342218.7"; level 2; protein_id "ENSMUSP00000058572.8"; transcript_support_level "2"; mgi_id "MGI:1096349"; tag "not_organism_supported"; tag "RNA_Seq_supported_partial"; tag "basic"; tag "Ensembl_canonical"; tag "GENCODE_Primary"; tag "appris_principal_1"; tag "CCDS"; ccdsid "CCDS36051.1"; havana_gene "OTTMUSG00000050771.1"; havana_transcript "OTTMUST00000128690.1";
chr10	ENSEMBL_gcm37	exon	107359361	107359496	1.99597203196494	-	.	gene_id "ENSMUSG00000035916.9"; transcript_id "ENSMUSG00000035916.9_tx_1"; exon_id "chr10_107359361_107359496_-"; exonnum "44"; txlen "7417";
chr10	ENSEMBL_gcm37	exon	107359361	107359496	0.432110959711785	-	.	gene_id "ENSMUSG00000035916.9"; transcript_id "ENSMUSG00000035916.9_tx_10"; exon_id "chr10_107359361_107359496_-"; exonnum "45"; txlen "7498";
chr10	ENSEMBL_gcm37	exon	107359361	107359496	0.388515650035755	-	.	gene_id "ENSMUSG00000035916.9"; transcript_id "ENSMUSG00000035916.9_tx_11"; exon_id "chr10_107359361_107359496_-"; exonnum "42"; txlen "6748";
chr10	ENSEMBL_gcm37	exon	107359361	107359496	0.388515650035755	-	.	gene_id "ENSMUSG00000035916.9"; transcript_id "ENSMUSG00000035916.9_tx_12"; exon_id "chr10_107359361_107359496_-"; exonnum "43"; txlen "6928";
chr10	ENSEMBL_gcm37	exon	107359361	107359496	0.388515650035755	-	.	gene_id "ENSMUSG00000035916.9"; transcript_id "ENSMUSG00000035916.9_tx_13"; exon_id "chr10_107359361_107359496_-"; exonnum "44"; txlen "7318";
chr10	ENSEMBL_gcm37	exon	107359361	107359496	0.306911966606845	-	.	gene_id "ENSMUSG00000035916.9"; transcript_id "ENSMUSG00000035916.9_tx_14"; exon_id "chr10_107359361_107359496_-"; exonnum "40"; txlen "6593";
chr10	ENSEMBL_gcm37	exon	107359361	107359496	0.306911966606845	-	.	gene_id "ENSMUSG00000035916.9"; transcript_id "ENSMUSG00000035916.9_tx_15"; exon_id "chr10_107359361_107359496_-"; exonnum "41"; txlen "6773";
chr10	ENSEMBL_gcm37	exon	107359361	107359496	0.306911966606845	-	.	gene_id "ENSMUSG00000035916.9"; transcript_id "ENSMUSG00000035916.9_tx_16"; exon_id "chr10_107359361_107359496_-"; exonnum "41"; txlen "6674";
chr10	ENSEMBL_gcm37	exon	107359361	107359496	0.306911966606845	-	.	gene_id "ENSMUSG00000035916.9"; transcript_id "ENSMUSG00000035916.9_tx_17"; exon_id "chr10_107359361_107359496_-"; exonnum "42"; txlen "7163";
chr10	ENSEMBL_gcm37	exon	107359361	107359496	0.306911966606845	-	.	gene_id "ENSMUSG00000035916.9"; transcript_id "ENSMUSG00000035916.9_tx_18"; exon_id "chr10_107359361_107359496_-"; exonnum "42"; txlen "6854";
chr10	ENSEMBL_gcm37	exon	107359361	107359496	0.306911966606845	-	.	gene_id "ENSMUSG00000035916.9"; transcript_id "ENSMUSG00000035916.9_tx_19"; exon_id "chr10_107359361_107359496_-"; exonnum "43"; txlen "7343";
chr10	ENSEMBL_gcm37	exon	107359361	107359496	0.811930988581987	-	.	gene_id "ENSMUSG00000035916.9"; transcript_id "ENSMUSG00000035916.9_tx_2"; exon_id "chr10_107359361_107359496_-"; exonnum "43"; txlen "7237";
chr10	ENSEMBL_gcm37	exon	107359361	107359496	0.306911966606845	-	.	gene_id "ENSMUSG00000035916.9"; transcript_id "ENSMUSG00000035916.9_tx_20"; exon_id "chr10_107359361_107359496_-"; exonnum "43"; txlen "7244";
chr10	ENSEMBL_gcm37	exon	107359361	107359496	0.306911966606845	-	.	gene_id "ENSMUSG00000035916.9"; transcript_id "ENSMUSG00000035916.9_tx_21"; exon_id "chr10_107359361_107359496_-"; exonnum "44"; txlen "7424";
chr10	ENSEMBL_gcm37	exon	107359361	107359496	0.0023956719007997	-	.	gene_id "ENSMUSG00000035916.9"; transcript_id "ENSMUSG00000035916.9_tx_42"; exon_id "chr10_107359361_107359496_-"; exonnum "46"; txlen "7550";
chr10	ENSEMBL_gcm37	exon	107359361	107359496	0.463960564903993	-	.	gene_id "ENSMUSG00000035916.9"; transcript_id "ENSMUSG00000035916.9_tx_5"; exon_id "chr10_107359361_107359496_-"; exonnum "41"; txlen "6667";
chr10	ENSEMBL_gcm37	exon	107359361	107359496	0.463960564903993	-	.	gene_id "ENSMUSG00000035916.9"; transcript_id "ENSMUSG00000035916.9_tx_6"; exon_id "chr10_107359361_107359496_-"; exonnum "42"; txlen "6847";
chr10	HAVANA	exon	107360069	107360217	0	-	.	gene_id "ENSMUSG00000035916.9"; transcript_id "ENSMUST00000050702.9"; gene_type "protein_coding"; gene_name "Ptprq"; transcript_type "protein_coding"; transcript_name "Ptprq-201"; exon_number 42; exon_id "ENSMUSE00000257326.2"; level 2; protein_id "ENSMUSP00000058572.8"; transcript_support_level "2"; mgi_id "MGI:1096349"; tag "not_organism_supported"; tag "RNA_Seq_supported_partial"; tag "basic"; tag "Ensembl_canonical"; tag "GENCODE_Primary"; tag "appris_principal_1"; tag "CCDS"; ccdsid "CCDS36051.1"; havana_gene "OTTMUSG00000050771.1"; havana_transcript "OTTMUST00000128690.1";
chr10	HAVANA	CDS	107360069	107360217	0	-	0	gene_id "ENSMUSG00000035916.9"; transcript_id "ENSMUST00000050702.9"; gene_type "protein_coding"; gene_name "Ptprq"; transcript_type "protein_coding"; transcript_name "Ptprq-201"; exon_number 42; exon_id "ENSMUSE00000257326.2"; level 2; protein_id "ENSMUSP00000058572.8"; transcript_support_level "2"; mgi_id "MGI:1096349"; tag "not_organism_supported"; tag "RNA_Seq_supported_partial"; tag "basic"; tag "Ensembl_canonical"; tag "GENCODE_Primary"; tag "appris_principal_1"; tag "CCDS"; ccdsid "CCDS36051.1"; havana_gene "OTTMUSG00000050771.1"; havana_transcript "OTTMUST00000128690.1";
chr10	ENSEMBL_gcm37	exon	107360069	107360217	1.99597203196494	-	.	gene_id "ENSMUSG00000035916.9"; transcript_id "ENSMUSG00000035916.9_tx_1"; exon_id "chr10_107360069_107360217_-"; exonnum "43"; txlen "7417";
chr10	ENSEMBL_gcm37	exon	107360069	107360217	0.432110959711785	-	.	gene_id "ENSMUSG00000035916.9"; transcript_id "ENSMUSG00000035916.9_tx_10"; exon_id "chr10_107360069_107360217_-"; exonnum "44"; txlen "7498";
chr10	ENSEMBL_gcm37	exon	107360069	107360217	0.388515650035755	-	.	gene_id "ENSMUSG00000035916.9"; transcript_id "ENSMUSG00000035916.9_tx_11"; exon_id "chr10_107360069_107360217_-"; exonnum "41"; txlen "6748";
chr10	ENSEMBL_gcm37	exon	107360069	107360217	0.388515650035755	-	.	gene_id "ENSMUSG00000035916.9"; transcript_id "ENSMUSG00000035916.9_tx_12"; exon_id "chr10_107360069_107360217_-"; exonnum "42"; txlen "6928";
chr10	ENSEMBL_gcm37	exon	107360069	107360217	0.388515650035755	-	.	gene_id "ENSMUSG00000035916.9"; transcript_id "ENSMUSG00000035916.9_tx_13"; exon_id "chr10_107360069_107360217_-"; exonnum "43"; txlen "7318";
chr10	ENSEMBL_gcm37	exon	107360069	107360217	0.306911966606845	-	.	gene_id "ENSMUSG00000035916.9"; transcript_id "ENSMUSG00000035916.9_tx_14"; exon_id "chr10_107360069_107360217_-"; exonnum "39"; txlen "6593";
chr10	ENSEMBL_gcm37	exon	107360069	107360217	0.306911966606845	-	.	gene_id "ENSMUSG00000035916.9"; transcript_id "ENSMUSG00000035916.9_tx_15"; exon_id "chr10_107360069_107360217_-"; exonnum "40"; txlen "6773";
chr10	ENSEMBL_gcm37	exon	107360069	107360217	0.306911966606845	-	.	gene_id "ENSMUSG00000035916.9"; transcript_id "ENSMUSG00000035916.9_tx_16"; exon_id "chr10_107360069_107360217_-"; exonnum "40"; txlen "6674";
chr10	ENSEMBL_gcm37	exon	107360069	107360217	0.306911966606845	-	.	gene_id "ENSMUSG00000035916.9"; transcript_id "ENSMUSG00000035916.9_tx_17"; exon_id "chr10_107360069_107360217_-"; exonnum "41"; txlen "7163";
chr10	ENSEMBL_gcm37	exon	107360069	107360217	0.306911966606845	-	.	gene_id "ENSMUSG00000035916.9"; transcript_id "ENSMUSG00000035916.9_tx_18"; exon_id "chr10_107360069_107360217_-"; exonnum "41"; txlen "6854";
chr10	ENSEMBL_gcm37	exon	107360069	107360217	0.306911966606845	-	.	gene_id "ENSMUSG00000035916.9"; transcript_id "ENSMUSG00000035916.9_tx_19"; exon_id "chr10_107360069_107360217_-"; exonnum "42"; txlen "7343";
chr10	ENSEMBL_gcm37	exon	107360069	107360217	0.811930988581987	-	.	gene_id "ENSMUSG00000035916.9"; transcript_id "ENSMUSG00000035916.9_tx_2"; exon_id "chr10_107360069_107360217_-"; exonnum "42"; txlen "7237";
chr10	ENSEMBL_gcm37	exon	107360069	107360217	0.306911966606845	-	.	gene_id "ENSMUSG00000035916.9"; transcript_id "ENSMUSG00000035916.9_tx_20"; exon_id "chr10_107360069_107360217_-"; exonnum "42"; txlen "7244";
chr10	ENSEMBL_gcm37	exon	107360069	107360217	0.306911966606845	-	.	gene_id "ENSMUSG00000035916.9"; transcript_id "ENSMUSG00000035916.9_tx_21"; exon_id "chr10_107360069_107360217_-"; exonnum "43"; txlen "7424";
chr10	ENSEMBL_gcm37	exon	107360069	107360217	0.0023956719007997	-	.	gene_id "ENSMUSG00000035916.9"; transcript_id "ENSMUSG00000035916.9_tx_42"; exon_id "chr10_107360069_107360217_-"; exonnum "45"; txlen "7550";
chr10	ENSEMBL_gcm37	exon	107360069	107360217	0.463960564903993	-	.	gene_id "ENSMUSG00000035916.9"; transcript_id "ENSMUSG00000035916.9_tx_5"; exon_id "chr10_107360069_107360217_-"; exonnum "40"; txlen "6667";
chr10	ENSEMBL_gcm37	exon	107360069	107360217	0.463960564903993	-	.	gene_id "ENSMUSG00000035916.9"; transcript_id "ENSMUSG00000035916.9_tx_6"; exon_id "chr10_107360069_107360217_-"; exonnum "41"; txlen "6847";
chr10	HAVANA	exon	107361554	107361679	0	-	.	gene_id "ENSMUSG00000035916.9"; transcript_id "ENSMUST00000050702.9"; gene_type "protein_coding"; gene_name "Ptprq"; transcript_type "protein_coding"; transcript_name "Ptprq-201"; exon_number 41; exon_id "ENSMUSE00000257334.4"; level 2; protein_id "ENSMUSP00000058572.8"; transcript_support_level "2"; mgi_id "MGI:1096349"; tag "not_organism_supported"; tag "RNA_Seq_supported_partial"; tag "basic"; tag "Ensembl_canonical"; tag "GENCODE_Primary"; tag "appris_principal_1"; tag "CCDS"; ccdsid "CCDS36051.1"; havana_gene "OTTMUSG00000050771.1"; havana_transcript "OTTMUST00000128690.1";
chr10	HAVANA	CDS	107361554	107361679	0	-	0	gene_id "ENSMUSG00000035916.9"; transcript_id "ENSMUST00000050702.9"; gene_type "protein_coding"; gene_name "Ptprq"; transcript_type "protein_coding"; transcript_name "Ptprq-201"; exon_number 41; exon_id "ENSMUSE00000257334.4"; level 2; protein_id "ENSMUSP00000058572.8"; transcript_support_level "2"; mgi_id "MGI:1096349"; tag "not_organism_supported"; tag "RNA_Seq_supported_partial"; tag "basic"; tag "Ensembl_canonical"; tag "GENCODE_Primary"; tag "appris_principal_1"; tag "CCDS"; ccdsid "CCDS36051.1"; havana_gene "OTTMUSG00000050771.1"; havana_transcript "OTTMUST00000128690.1";
chr10	ENSEMBL_gcm37	exon	107361554	107361679	1.99597203196494	-	.	gene_id "ENSMUSG00000035916.9"; transcript_id "ENSMUSG00000035916.9_tx_1"; exon_id "chr10_107361554_107361679_-"; exonnum "42"; txlen "7417";
chr10	ENSEMBL_gcm37	exon	107361554	107361679	0.432110959711785	-	.	gene_id "ENSMUSG00000035916.9"; transcript_id "ENSMUSG00000035916.9_tx_10"; exon_id "chr10_107361554_107361679_-"; exonnum "43"; txlen "7498";
chr10	ENSEMBL_gcm37	exon	107361554	107361679	0.388515650035755	-	.	gene_id "ENSMUSG00000035916.9"; transcript_id "ENSMUSG00000035916.9_tx_11"; exon_id "chr10_107361554_107361679_-"; exonnum "40"; txlen "6748";
chr10	ENSEMBL_gcm37	exon	107361554	107361679	0.388515650035755	-	.	gene_id "ENSMUSG00000035916.9"; transcript_id "ENSMUSG00000035916.9_tx_12"; exon_id "chr10_107361554_107361679_-"; exonnum "41"; txlen "6928";
chr10	ENSEMBL_gcm37	exon	107361554	107361679	0.388515650035755	-	.	gene_id "ENSMUSG00000035916.9"; transcript_id "ENSMUSG00000035916.9_tx_13"; exon_id "chr10_107361554_107361679_-"; exonnum "42"; txlen "7318";
chr10	ENSEMBL_gcm37	exon	107361554	107361679	0.306911966606845	-	.	gene_id "ENSMUSG00000035916.9"; transcript_id "ENSMUSG00000035916.9_tx_14"; exon_id "chr10_107361554_107361679_-"; exonnum "38"; txlen "6593";
chr10	ENSEMBL_gcm37	exon	107361554	107361679	0.306911966606845	-	.	gene_id "ENSMUSG00000035916.9"; transcript_id "ENSMUSG00000035916.9_tx_15"; exon_id "chr10_107361554_107361679_-"; exonnum "39"; txlen "6773";
chr10	ENSEMBL_gcm37	exon	107361554	107361679	0.306911966606845	-	.	gene_id "ENSMUSG00000035916.9"; transcript_id "ENSMUSG00000035916.9_tx_16"; exon_id "chr10_107361554_107361679_-"; exonnum "39"; txlen "6674";
chr10	ENSEMBL_gcm37	exon	107361554	107361679	0.306911966606845	-	.	gene_id "ENSMUSG00000035916.9"; transcript_id "ENSMUSG00000035916.9_tx_17"; exon_id "chr10_107361554_107361679_-"; exonnum "40"; txlen "7163";
chr10	ENSEMBL_gcm37	exon	107361554	107361679	0.306911966606845	-	.	gene_id "ENSMUSG00000035916.9"; transcript_id "ENSMUSG00000035916.9_tx_18"; exon_id "chr10_107361554_107361679_-"; exonnum "40"; txlen "6854";
chr10	ENSEMBL_gcm37	exon	107361554	107361679	0.306911966606845	-	.	gene_id "ENSMUSG00000035916.9"; transcript_id "ENSMUSG00000035916.9_tx_19"; exon_id "chr10_107361554_107361679_-"; exonnum "41"; txlen "7343";
chr10	ENSEMBL_gcm37	exon	107361554	107361679	0.811930988581987	-	.	gene_id "ENSMUSG00000035916.9"; transcript_id "ENSMUSG00000035916.9_tx_2"; exon_id "chr10_107361554_107361679_-"; exonnum "41"; txlen "7237";
chr10	ENSEMBL_gcm37	exon	107361554	107361679	0.306911966606845	-	.	gene_id "ENSMUSG00000035916.9"; transcript_id "ENSMUSG00000035916.9_tx_20"; exon_id "chr10_107361554_107361679_-"; exonnum "41"; txlen "7244";
chr10	ENSEMBL_gcm37	exon	107361554	107361679	0.306911966606845	-	.	gene_id "ENSMUSG00000035916.9"; transcript_id "ENSMUSG00000035916.9_tx_21"; exon_id "chr10_107361554_107361679_-"; exonnum "42"; txlen "7424";
chr10	ENSEMBL_gcm37	exon	107361554	107361679	0.0023956719007997	-	.	gene_id "ENSMUSG00000035916.9"; transcript_id "ENSMUSG00000035916.9_tx_42"; exon_id "chr10_107361554_107361679_-"; exonnum "44"; txlen "7550";
chr10	ENSEMBL_gcm37	exon	107361554	107361679	0.463960564903993	-	.	gene_id "ENSMUSG00000035916.9"; transcript_id "ENSMUSG00000035916.9_tx_5"; exon_id "chr10_107361554_107361679_-"; exonnum "39"; txlen "6667";
chr10	ENSEMBL_gcm37	exon	107361554	107361679	0.463960564903993	-	.	gene_id "ENSMUSG00000035916.9"; transcript_id "ENSMUSG00000035916.9_tx_6"; exon_id "chr10_107361554_107361679_-"; exonnum "40"; txlen "6847";
chr10	HAVANA	exon	107361871	107362005	0	-	.	gene_id "ENSMUSG00000035916.9"; transcript_id "ENSMUST00000050702.9"; gene_type "protein_coding"; gene_name "Ptprq"; transcript_type "protein_coding"; transcript_name "Ptprq-201"; exon_number 40; exon_id "ENSMUSE00000497780.3"; level 2; protein_id "ENSMUSP00000058572.8"; transcript_support_level "2"; mgi_id "MGI:1096349"; tag "not_organism_supported"; tag "RNA_Seq_supported_partial"; tag "basic"; tag "Ensembl_canonical"; tag "GENCODE_Primary"; tag "appris_principal_1"; tag "CCDS"; ccdsid "CCDS36051.1"; havana_gene "OTTMUSG00000050771.1"; havana_transcript "OTTMUST00000128690.1";
chr10	HAVANA	CDS	107361871	107362005	0	-	0	gene_id "ENSMUSG00000035916.9"; transcript_id "ENSMUST00000050702.9"; gene_type "protein_coding"; gene_name "Ptprq"; transcript_type "protein_coding"; transcript_name "Ptprq-201"; exon_number 40; exon_id "ENSMUSE00000497780.3"; level 2; protein_id "ENSMUSP00000058572.8"; transcript_support_level "2"; mgi_id "MGI:1096349"; tag "not_organism_supported"; tag "RNA_Seq_supported_partial"; tag "basic"; tag "Ensembl_canonical"; tag "GENCODE_Primary"; tag "appris_principal_1"; tag "CCDS"; ccdsid "CCDS36051.1"; havana_gene "OTTMUSG00000050771.1"; havana_transcript "OTTMUST00000128690.1";
chr10	ENSEMBL_gcm37	exon	107361871	107362005	1.99597203196494	-	.	gene_id "ENSMUSG00000035916.9"; transcript_id "ENSMUSG00000035916.9_tx_1"; exon_id "chr10_107361871_107362005_-"; exonnum "41"; txlen "7417";
chr10	ENSEMBL_gcm37	exon	107361871	107362005	0.432110959711785	-	.	gene_id "ENSMUSG00000035916.9"; transcript_id "ENSMUSG00000035916.9_tx_10"; exon_id "chr10_107361871_107362005_-"; exonnum "42"; txlen "7498";
chr10	ENSEMBL_gcm37	exon	107361871	107362005	0.388515650035755	-	.	gene_id "ENSMUSG00000035916.9"; transcript_id "ENSMUSG00000035916.9_tx_11"; exon_id "chr10_107361871_107362005_-"; exonnum "39"; txlen "6748";
chr10	ENSEMBL_gcm37	exon	107361871	107362005	0.388515650035755	-	.	gene_id "ENSMUSG00000035916.9"; transcript_id "ENSMUSG00000035916.9_tx_12"; exon_id "chr10_107361871_107362005_-"; exonnum "40"; txlen "6928";
chr10	ENSEMBL_gcm37	exon	107361871	107362005	0.388515650035755	-	.	gene_id "ENSMUSG00000035916.9"; transcript_id "ENSMUSG00000035916.9_tx_13"; exon_id "chr10_107361871_107362005_-"; exonnum "41"; txlen "7318";
chr10	ENSEMBL_gcm37	exon	107361871	107362005	0.306911966606845	-	.	gene_id "ENSMUSG00000035916.9"; transcript_id "ENSMUSG00000035916.9_tx_14"; exon_id "chr10_107361871_107362005_-"; exonnum "37"; txlen "6593";
chr10	ENSEMBL_gcm37	exon	107361871	107362005	0.306911966606845	-	.	gene_id "ENSMUSG00000035916.9"; transcript_id "ENSMUSG00000035916.9_tx_15"; exon_id "chr10_107361871_107362005_-"; exonnum "38"; txlen "6773";
chr10	ENSEMBL_gcm37	exon	107361871	107362005	0.306911966606845	-	.	gene_id "ENSMUSG00000035916.9"; transcript_id "ENSMUSG00000035916.9_tx_16"; exon_id "chr10_107361871_107362005_-"; exonnum "38"; txlen "6674";
chr10	ENSEMBL_gcm37	exon	107361871	107362005	0.306911966606845	-	.	gene_id "ENSMUSG00000035916.9"; transcript_id "ENSMUSG00000035916.9_tx_17"; exon_id "chr10_107361871_107362005_-"; exonnum "39"; txlen "7163";
chr10	ENSEMBL_gcm37	exon	107361871	107362005	0.306911966606845	-	.	gene_id "ENSMUSG00000035916.9"; transcript_id "ENSMUSG00000035916.9_tx_18"; exon_id "chr10_107361871_107362005_-"; exonnum "39"; txlen "6854";
chr10	ENSEMBL_gcm37	exon	107361871	107362005	0.306911966606845	-	.	gene_id "ENSMUSG00000035916.9"; transcript_id "ENSMUSG00000035916.9_tx_19"; exon_id "chr10_107361871_107362005_-"; exonnum "40"; txlen "7343";
chr10	ENSEMBL_gcm37	exon	107361871	107362005	0.811930988581987	-	.	gene_id "ENSMUSG00000035916.9"; transcript_id "ENSMUSG00000035916.9_tx_2"; exon_id "chr10_107361871_107362005_-"; exonnum "40"; txlen "7237";
chr10	ENSEMBL_gcm37	exon	107361871	107362005	0.306911966606845	-	.	gene_id "ENSMUSG00000035916.9"; transcript_id "ENSMUSG00000035916.9_tx_20"; exon_id "chr10_107361871_107362005_-"; exonnum "40"; txlen "7244";
chr10	ENSEMBL_gcm37	exon	107361871	107362005	0.306911966606845	-	.	gene_id "ENSMUSG00000035916.9"; transcript_id "ENSMUSG00000035916.9_tx_21"; exon_id "chr10_107361871_107362005_-"; exonnum "41"; txlen "7424";
chr10	ENSEMBL_gcm37	exon	107361871	107362005	0.0023956719007997	-	.	gene_id "ENSMUSG00000035916.9"; transcript_id "ENSMUSG00000035916.9_tx_42"; exon_id "chr10_107361871_107362005_-"; exonnum "43"; txlen "7550";
chr10	ENSEMBL_gcm37	exon	107361871	107362005	0.463960564903993	-	.	gene_id "ENSMUSG00000035916.9"; transcript_id "ENSMUSG00000035916.9_tx_5"; exon_id "chr10_107361871_107362005_-"; exonnum "38"; txlen "6667";
chr10	ENSEMBL_gcm37	exon	107361871	107362005	0.463960564903993	-	.	gene_id "ENSMUSG00000035916.9"; transcript_id "ENSMUSG00000035916.9_tx_6"; exon_id "chr10_107361871_107362005_-"; exonnum "39"; txlen "6847";
chr10	HAVANA	exon	107370495	107370571	0	-	.	gene_id "ENSMUSG00000035916.9"; transcript_id "ENSMUST00000050702.9"; gene_type "protein_coding"; gene_name "Ptprq"; transcript_type "protein_coding"; transcript_name "Ptprq-201"; exon_number 39; exon_id "ENSMUSE00000573956.2"; level 2; protein_id "ENSMUSP00000058572.8"; transcript_support_level "2"; mgi_id "MGI:1096349"; tag "not_organism_supported"; tag "RNA_Seq_supported_partial"; tag "basic"; tag "Ensembl_canonical"; tag "GENCODE_Primary"; tag "appris_principal_1"; tag "CCDS"; ccdsid "CCDS36051.1"; havana_gene "OTTMUSG00000050771.1"; havana_transcript "OTTMUST00000128690.1";
chr10	HAVANA	CDS	107370495	107370571	0	-	2	gene_id "ENSMUSG00000035916.9"; transcript_id "ENSMUST00000050702.9"; gene_type "protein_coding"; gene_name "Ptprq"; transcript_type "protein_coding"; transcript_name "Ptprq-201"; exon_number 39; exon_id "ENSMUSE00000573956.2"; level 2; protein_id "ENSMUSP00000058572.8"; transcript_support_level "2"; mgi_id "MGI:1096349"; tag "not_organism_supported"; tag "RNA_Seq_supported_partial"; tag "basic"; tag "Ensembl_canonical"; tag "GENCODE_Primary"; tag "appris_principal_1"; tag "CCDS"; ccdsid "CCDS36051.1"; havana_gene "OTTMUSG00000050771.1"; havana_transcript "OTTMUST00000128690.1";
chr10	ENSEMBL_gcm37	exon	107370495	107370571	1.99597203196494	-	.	gene_id "ENSMUSG00000035916.9"; transcript_id "ENSMUSG00000035916.9_tx_1"; exon_id "chr10_107370495_107370571_-"; exonnum "40"; txlen "7417";
chr10	ENSEMBL_gcm37	exon	107370495	107370571	0.432110959711785	-	.	gene_id "ENSMUSG00000035916.9"; transcript_id "ENSMUSG00000035916.9_tx_10"; exon_id "chr10_107370495_107370571_-"; exonnum "41"; txlen "7498";
chr10	ENSEMBL_gcm37	exon	107370495	107370571	0.388515650035755	-	.	gene_id "ENSMUSG00000035916.9"; transcript_id "ENSMUSG00000035916.9_tx_11"; exon_id "chr10_107370495_107370571_-"; exonnum "38"; txlen "6748";
chr10	ENSEMBL_gcm37	exon	107370495	107370571	0.388515650035755	-	.	gene_id "ENSMUSG00000035916.9"; transcript_id "ENSMUSG00000035916.9_tx_12"; exon_id "chr10_107370495_107370571_-"; exonnum "39"; txlen "6928";
chr10	ENSEMBL_gcm37	exon	107370495	107370571	0.388515650035755	-	.	gene_id "ENSMUSG00000035916.9"; transcript_id "ENSMUSG00000035916.9_tx_13"; exon_id "chr10_107370495_107370571_-"; exonnum "40"; txlen "7318";
chr10	ENSEMBL_gcm37	exon	107370495	107370571	0.306911966606845	-	.	gene_id "ENSMUSG00000035916.9"; transcript_id "ENSMUSG00000035916.9_tx_14"; exon_id "chr10_107370495_107370571_-"; exonnum "36"; txlen "6593";
chr10	ENSEMBL_gcm37	exon	107370495	107370571	0.306911966606845	-	.	gene_id "ENSMUSG00000035916.9"; transcript_id "ENSMUSG00000035916.9_tx_15"; exon_id "chr10_107370495_107370571_-"; exonnum "37"; txlen "6773";
chr10	ENSEMBL_gcm37	exon	107370495	107370571	0.306911966606845	-	.	gene_id "ENSMUSG00000035916.9"; transcript_id "ENSMUSG00000035916.9_tx_16"; exon_id "chr10_107370495_107370571_-"; exonnum "37"; txlen "6674";
chr10	ENSEMBL_gcm37	exon	107370495	107370571	0.306911966606845	-	.	gene_id "ENSMUSG00000035916.9"; transcript_id "ENSMUSG00000035916.9_tx_17"; exon_id "chr10_107370495_107370571_-"; exonnum "38"; txlen "7163";
chr10	ENSEMBL_gcm37	exon	107370495	107370571	0.306911966606845	-	.	gene_id "ENSMUSG00000035916.9"; transcript_id "ENSMUSG00000035916.9_tx_18"; exon_id "chr10_107370495_107370571_-"; exonnum "38"; txlen "6854";
chr10	ENSEMBL_gcm37	exon	107370495	107370571	0.306911966606845	-	.	gene_id "ENSMUSG00000035916.9"; transcript_id "ENSMUSG00000035916.9_tx_19"; exon_id "chr10_107370495_107370571_-"; exonnum "39"; txlen "7343";
chr10	ENSEMBL_gcm37	exon	107370495	107370571	0.811930988581987	-	.	gene_id "ENSMUSG00000035916.9"; transcript_id "ENSMUSG00000035916.9_tx_2"; exon_id "chr10_107370495_107370571_-"; exonnum "39"; txlen "7237";
chr10	ENSEMBL_gcm37	exon	107370495	107370571	0.306911966606845	-	.	gene_id "ENSMUSG00000035916.9"; transcript_id "ENSMUSG00000035916.9_tx_20"; exon_id "chr10_107370495_107370571_-"; exonnum "39"; txlen "7244";
chr10	ENSEMBL_gcm37	exon	107370495	107370571	0.306911966606845	-	.	gene_id "ENSMUSG00000035916.9"; transcript_id "ENSMUSG00000035916.9_tx_21"; exon_id "chr10_107370495_107370571_-"; exonnum "40"; txlen "7424";
chr10	ENSEMBL_gcm37	exon	107370495	107370571	0.0023956719007997	-	.	gene_id "ENSMUSG00000035916.9"; transcript_id "ENSMUSG00000035916.9_tx_42"; exon_id "chr10_107370495_107370571_-"; exonnum "42"; txlen "7550";
chr10	ENSEMBL_gcm37	exon	107370495	107370571	0.463960564903993	-	.	gene_id "ENSMUSG00000035916.9"; transcript_id "ENSMUSG00000035916.9_tx_5"; exon_id "chr10_107370495_107370571_-"; exonnum "37"; txlen "6667";
chr10	ENSEMBL_gcm37	exon	107370495	107370571	0.463960564903993	-	.	gene_id "ENSMUSG00000035916.9"; transcript_id "ENSMUSG00000035916.9_tx_6"; exon_id "chr10_107370495_107370571_-"; exonnum "38"; txlen "6847";
chr10	HAVANA	exon	107374793	107374883	0	-	.	gene_id "ENSMUSG00000035916.9"; transcript_id "ENSMUST00000050702.9"; gene_type "protein_coding"; gene_name "Ptprq"; transcript_type "protein_coding"; transcript_name "Ptprq-201"; exon_number 38; exon_id "ENSMUSE00000573957.3"; level 2; protein_id "ENSMUSP00000058572.8"; transcript_support_level "2"; mgi_id "MGI:1096349"; tag "not_organism_supported"; tag "RNA_Seq_supported_partial"; tag "basic"; tag "Ensembl_canonical"; tag "GENCODE_Primary"; tag "appris_principal_1"; tag "CCDS"; ccdsid "CCDS36051.1"; havana_gene "OTTMUSG00000050771.1"; havana_transcript "OTTMUST00000128690.1";
chr10	HAVANA	CDS	107374793	107374883	0	-	0	gene_id "ENSMUSG00000035916.9"; transcript_id "ENSMUST00000050702.9"; gene_type "protein_coding"; gene_name "Ptprq"; transcript_type "protein_coding"; transcript_name "Ptprq-201"; exon_number 38; exon_id "ENSMUSE00000573957.3"; level 2; protein_id "ENSMUSP00000058572.8"; transcript_support_level "2"; mgi_id "MGI:1096349"; tag "not_organism_supported"; tag "RNA_Seq_supported_partial"; tag "basic"; tag "Ensembl_canonical"; tag "GENCODE_Primary"; tag "appris_principal_1"; tag "CCDS"; ccdsid "CCDS36051.1"; havana_gene "OTTMUSG00000050771.1"; havana_transcript "OTTMUST00000128690.1";
chr10	ENSEMBL_gcm37	exon	107374793	107374883	1.99597203196494	-	.	gene_id "ENSMUSG00000035916.9"; transcript_id "ENSMUSG00000035916.9_tx_1"; exon_id "chr10_107374793_107374883_-"; exonnum "39"; txlen "7417";
chr10	ENSEMBL_gcm37	exon	107374793	107374883	0.432110959711785	-	.	gene_id "ENSMUSG00000035916.9"; transcript_id "ENSMUSG00000035916.9_tx_10"; exon_id "chr10_107374793_107374883_-"; exonnum "40"; txlen "7498";
chr10	ENSEMBL_gcm37	exon	107374793	107374883	0.388515650035755	-	.	gene_id "ENSMUSG00000035916.9"; transcript_id "ENSMUSG00000035916.9_tx_11"; exon_id "chr10_107374793_107374883_-"; exonnum "37"; txlen "6748";
chr10	ENSEMBL_gcm37	exon	107374793	107374883	0.388515650035755	-	.	gene_id "ENSMUSG00000035916.9"; transcript_id "ENSMUSG00000035916.9_tx_12"; exon_id "chr10_107374793_107374883_-"; exonnum "38"; txlen "6928";
chr10	ENSEMBL_gcm37	exon	107374793	107374883	0.388515650035755	-	.	gene_id "ENSMUSG00000035916.9"; transcript_id "ENSMUSG00000035916.9_tx_13"; exon_id "chr10_107374793_107374883_-"; exonnum "39"; txlen "7318";
chr10	ENSEMBL_gcm37	exon	107374793	107374883	0.306911966606845	-	.	gene_id "ENSMUSG00000035916.9"; transcript_id "ENSMUSG00000035916.9_tx_14"; exon_id "chr10_107374793_107374883_-"; exonnum "35"; txlen "6593";
chr10	ENSEMBL_gcm37	exon	107374793	107374883	0.306911966606845	-	.	gene_id "ENSMUSG00000035916.9"; transcript_id "ENSMUSG00000035916.9_tx_15"; exon_id "chr10_107374793_107374883_-"; exonnum "36"; txlen "6773";
chr10	ENSEMBL_gcm37	exon	107374793	107374883	0.306911966606845	-	.	gene_id "ENSMUSG00000035916.9"; transcript_id "ENSMUSG00000035916.9_tx_16"; exon_id "chr10_107374793_107374883_-"; exonnum "36"; txlen "6674";
chr10	ENSEMBL_gcm37	exon	107374793	107374883	0.306911966606845	-	.	gene_id "ENSMUSG00000035916.9"; transcript_id "ENSMUSG00000035916.9_tx_17"; exon_id "chr10_107374793_107374883_-"; exonnum "37"; txlen "7163";
chr10	ENSEMBL_gcm37	exon	107374793	107374883	0.306911966606845	-	.	gene_id "ENSMUSG00000035916.9"; transcript_id "ENSMUSG00000035916.9_tx_18"; exon_id "chr10_107374793_107374883_-"; exonnum "37"; txlen "6854";
chr10	ENSEMBL_gcm37	exon	107374793	107374883	0.306911966606845	-	.	gene_id "ENSMUSG00000035916.9"; transcript_id "ENSMUSG00000035916.9_tx_19"; exon_id "chr10_107374793_107374883_-"; exonnum "38"; txlen "7343";
chr10	ENSEMBL_gcm37	exon	107374793	107374883	0.811930988581987	-	.	gene_id "ENSMUSG00000035916.9"; transcript_id "ENSMUSG00000035916.9_tx_2"; exon_id "chr10_107374793_107374883_-"; exonnum "38"; txlen "7237";
chr10	ENSEMBL_gcm37	exon	107374793	107374883	0.306911966606845	-	.	gene_id "ENSMUSG00000035916.9"; transcript_id "ENSMUSG00000035916.9_tx_20"; exon_id "chr10_107374793_107374883_-"; exonnum "38"; txlen "7244";
chr10	ENSEMBL_gcm37	exon	107374793	107374883	0.306911966606845	-	.	gene_id "ENSMUSG00000035916.9"; transcript_id "ENSMUSG00000035916.9_tx_21"; exon_id "chr10_107374793_107374883_-"; exonnum "39"; txlen "7424";
chr10	ENSEMBL_gcm37	exon	107374793	107374883	0.0023956719007997	-	.	gene_id "ENSMUSG00000035916.9"; transcript_id "ENSMUSG00000035916.9_tx_42"; exon_id "chr10_107374793_107374883_-"; exonnum "41"; txlen "7550";
chr10	ENSEMBL_gcm37	exon	107374793	107374883	0.463960564903993	-	.	gene_id "ENSMUSG00000035916.9"; transcript_id "ENSMUSG00000035916.9_tx_5"; exon_id "chr10_107374793_107374883_-"; exonnum "36"; txlen "6667";
chr10	ENSEMBL_gcm37	exon	107374793	107374883	0.463960564903993	-	.	gene_id "ENSMUSG00000035916.9"; transcript_id "ENSMUSG00000035916.9_tx_6"; exon_id "chr10_107374793_107374883_-"; exonnum "37"; txlen "6847";
chr10	sragcm37_mid	exon	107376289	107376340	0.0023956719007997	-	.	gene_id "ENSMUSG00000035916.9"; transcript_id "ENSMUSG00000035916.9_tx_42"; exon_id "chr10_107376289_107376340_-"; exonnum "40"; txlen "7550";
chr10	HAVANA	exon	107378513	107378594	0	-	.	gene_id "ENSMUSG00000035916.9"; transcript_id "ENSMUST00000050702.9"; gene_type "protein_coding"; gene_name "Ptprq"; transcript_type "protein_coding"; transcript_name "Ptprq-201"; exon_number 37; exon_id "ENSMUSE00000640571.2"; level 2; protein_id "ENSMUSP00000058572.8"; transcript_support_level "2"; mgi_id "MGI:1096349"; tag "not_organism_supported"; tag "RNA_Seq_supported_partial"; tag "basic"; tag "Ensembl_canonical"; tag "GENCODE_Primary"; tag "appris_principal_1"; tag "CCDS"; ccdsid "CCDS36051.1"; havana_gene "OTTMUSG00000050771.1"; havana_transcript "OTTMUST00000128690.1";
chr10	HAVANA	CDS	107378513	107378594	0	-	1	gene_id "ENSMUSG00000035916.9"; transcript_id "ENSMUST00000050702.9"; gene_type "protein_coding"; gene_name "Ptprq"; transcript_type "protein_coding"; transcript_name "Ptprq-201"; exon_number 37; exon_id "ENSMUSE00000640571.2"; level 2; protein_id "ENSMUSP00000058572.8"; transcript_support_level "2"; mgi_id "MGI:1096349"; tag "not_organism_supported"; tag "RNA_Seq_supported_partial"; tag "basic"; tag "Ensembl_canonical"; tag "GENCODE_Primary"; tag "appris_principal_1"; tag "CCDS"; ccdsid "CCDS36051.1"; havana_gene "OTTMUSG00000050771.1"; havana_transcript "OTTMUST00000128690.1";
chr10	ENSEMBL_gcm37	exon	107378513	107378594	1.99597203196494	-	.	gene_id "ENSMUSG00000035916.9"; transcript_id "ENSMUSG00000035916.9_tx_1"; exon_id "chr10_107378513_107378594_-"; exonnum "38"; txlen "7417";
chr10	ENSEMBL_gcm37	exon	107378513	107378594	0.432110959711785	-	.	gene_id "ENSMUSG00000035916.9"; transcript_id "ENSMUSG00000035916.9_tx_10"; exon_id "chr10_107378513_107378594_-"; exonnum "39"; txlen "7498";
chr10	ENSEMBL_gcm37	exon	107378513	107378594	0.388515650035755	-	.	gene_id "ENSMUSG00000035916.9"; transcript_id "ENSMUSG00000035916.9_tx_11"; exon_id "chr10_107378513_107378594_-"; exonnum "36"; txlen "6748";
chr10	ENSEMBL_gcm37	exon	107378513	107378594	0.388515650035755	-	.	gene_id "ENSMUSG00000035916.9"; transcript_id "ENSMUSG00000035916.9_tx_12"; exon_id "chr10_107378513_107378594_-"; exonnum "37"; txlen "6928";
chr10	ENSEMBL_gcm37	exon	107378513	107378594	0.388515650035755	-	.	gene_id "ENSMUSG00000035916.9"; transcript_id "ENSMUSG00000035916.9_tx_13"; exon_id "chr10_107378513_107378594_-"; exonnum "38"; txlen "7318";
chr10	ENSEMBL_gcm37	exon	107378513	107378594	0.306911966606845	-	.	gene_id "ENSMUSG00000035916.9"; transcript_id "ENSMUSG00000035916.9_tx_14"; exon_id "chr10_107378513_107378594_-"; exonnum "34"; txlen "6593";
chr10	ENSEMBL_gcm37	exon	107378513	107378594	0.306911966606845	-	.	gene_id "ENSMUSG00000035916.9"; transcript_id "ENSMUSG00000035916.9_tx_15"; exon_id "chr10_107378513_107378594_-"; exonnum "35"; txlen "6773";
chr10	ENSEMBL_gcm37	exon	107378513	107378594	0.306911966606845	-	.	gene_id "ENSMUSG00000035916.9"; transcript_id "ENSMUSG00000035916.9_tx_16"; exon_id "chr10_107378513_107378594_-"; exonnum "35"; txlen "6674";
chr10	ENSEMBL_gcm37	exon	107378513	107378594	0.306911966606845	-	.	gene_id "ENSMUSG00000035916.9"; transcript_id "ENSMUSG00000035916.9_tx_17"; exon_id "chr10_107378513_107378594_-"; exonnum "36"; txlen "7163";
chr10	ENSEMBL_gcm37	exon	107378513	107378594	0.306911966606845	-	.	gene_id "ENSMUSG00000035916.9"; transcript_id "ENSMUSG00000035916.9_tx_18"; exon_id "chr10_107378513_107378594_-"; exonnum "36"; txlen "6854";
chr10	ENSEMBL_gcm37	exon	107378513	107378594	0.306911966606845	-	.	gene_id "ENSMUSG00000035916.9"; transcript_id "ENSMUSG00000035916.9_tx_19"; exon_id "chr10_107378513_107378594_-"; exonnum "37"; txlen "7343";
chr10	ENSEMBL_gcm37	exon	107378513	107378594	0.811930988581987	-	.	gene_id "ENSMUSG00000035916.9"; transcript_id "ENSMUSG00000035916.9_tx_2"; exon_id "chr10_107378513_107378594_-"; exonnum "37"; txlen "7237";
chr10	ENSEMBL_gcm37	exon	107378513	107378594	0.306911966606845	-	.	gene_id "ENSMUSG00000035916.9"; transcript_id "ENSMUSG00000035916.9_tx_20"; exon_id "chr10_107378513_107378594_-"; exonnum "37"; txlen "7244";
chr10	ENSEMBL_gcm37	exon	107378513	107378594	0.306911966606845	-	.	gene_id "ENSMUSG00000035916.9"; transcript_id "ENSMUSG00000035916.9_tx_21"; exon_id "chr10_107378513_107378594_-"; exonnum "38"; txlen "7424";
chr10	ENSEMBL_gcm37	exon	107378513	107378594	0.0023956719007997	-	.	gene_id "ENSMUSG00000035916.9"; transcript_id "ENSMUSG00000035916.9_tx_42"; exon_id "chr10_107378513_107378594_-"; exonnum "39"; txlen "7550";
chr10	ENSEMBL_gcm37	exon	107378513	107378594	0.463960564903993	-	.	gene_id "ENSMUSG00000035916.9"; transcript_id "ENSMUSG00000035916.9_tx_5"; exon_id "chr10_107378513_107378594_-"; exonnum "35"; txlen "6667";
chr10	ENSEMBL_gcm37	exon	107378513	107378594	0.463960564903993	-	.	gene_id "ENSMUSG00000035916.9"; transcript_id "ENSMUSG00000035916.9_tx_6"; exon_id "chr10_107378513_107378594_-"; exonnum "36"; txlen "6847";
chr10	HAVANA	exon	107379253	107379279	0	-	.	gene_id "ENSMUSG00000035916.9"; transcript_id "ENSMUST00000050702.9"; gene_type "protein_coding"; gene_name "Ptprq"; transcript_type "protein_coding"; transcript_name "Ptprq-201"; exon_number 36; exon_id "ENSMUSE00000640572.2"; level 2; protein_id "ENSMUSP00000058572.8"; transcript_support_level "2"; mgi_id "MGI:1096349"; tag "not_organism_supported"; tag "RNA_Seq_supported_partial"; tag "basic"; tag "Ensembl_canonical"; tag "GENCODE_Primary"; tag "appris_principal_1"; tag "CCDS"; ccdsid "CCDS36051.1"; havana_gene "OTTMUSG00000050771.1"; havana_transcript "OTTMUST00000128690.1";
chr10	HAVANA	CDS	107379253	107379279	0	-	1	gene_id "ENSMUSG00000035916.9"; transcript_id "ENSMUST00000050702.9"; gene_type "protein_coding"; gene_name "Ptprq"; transcript_type "protein_coding"; transcript_name "Ptprq-201"; exon_number 36; exon_id "ENSMUSE00000640572.2"; level 2; protein_id "ENSMUSP00000058572.8"; transcript_support_level "2"; mgi_id "MGI:1096349"; tag "not_organism_supported"; tag "RNA_Seq_supported_partial"; tag "basic"; tag "Ensembl_canonical"; tag "GENCODE_Primary"; tag "appris_principal_1"; tag "CCDS"; ccdsid "CCDS36051.1"; havana_gene "OTTMUSG00000050771.1"; havana_transcript "OTTMUST00000128690.1";
chr10	ENSEMBL_gcm37	exon	107379253	107379279	1.99597203196494	-	.	gene_id "ENSMUSG00000035916.9"; transcript_id "ENSMUSG00000035916.9_tx_1"; exon_id "chr10_107379253_107379279_-"; exonnum "37"; txlen "7417";
chr10	ENSEMBL_gcm37	exon	107379253	107379279	0.432110959711785	-	.	gene_id "ENSMUSG00000035916.9"; transcript_id "ENSMUSG00000035916.9_tx_10"; exon_id "chr10_107379253_107379279_-"; exonnum "38"; txlen "7498";
chr10	ENSEMBL_gcm37	exon	107379253	107379279	0.388515650035755	-	.	gene_id "ENSMUSG00000035916.9"; transcript_id "ENSMUSG00000035916.9_tx_11"; exon_id "chr10_107379253_107379279_-"; exonnum "35"; txlen "6748";
chr10	ENSEMBL_gcm37	exon	107379253	107379279	0.388515650035755	-	.	gene_id "ENSMUSG00000035916.9"; transcript_id "ENSMUSG00000035916.9_tx_12"; exon_id "chr10_107379253_107379279_-"; exonnum "36"; txlen "6928";
chr10	ENSEMBL_gcm37	exon	107379253	107379279	0.388515650035755	-	.	gene_id "ENSMUSG00000035916.9"; transcript_id "ENSMUSG00000035916.9_tx_13"; exon_id "chr10_107379253_107379279_-"; exonnum "37"; txlen "7318";
chr10	ENSEMBL_gcm37	exon	107379253	107379279	0.306911966606845	-	.	gene_id "ENSMUSG00000035916.9"; transcript_id "ENSMUSG00000035916.9_tx_14"; exon_id "chr10_107379253_107379279_-"; exonnum "33"; txlen "6593";
chr10	ENSEMBL_gcm37	exon	107379253	107379279	0.306911966606845	-	.	gene_id "ENSMUSG00000035916.9"; transcript_id "ENSMUSG00000035916.9_tx_15"; exon_id "chr10_107379253_107379279_-"; exonnum "34"; txlen "6773";
chr10	ENSEMBL_gcm37	exon	107379253	107379279	0.306911966606845	-	.	gene_id "ENSMUSG00000035916.9"; transcript_id "ENSMUSG00000035916.9_tx_16"; exon_id "chr10_107379253_107379279_-"; exonnum "34"; txlen "6674";
chr10	ENSEMBL_gcm37	exon	107379253	107379279	0.306911966606845	-	.	gene_id "ENSMUSG00000035916.9"; transcript_id "ENSMUSG00000035916.9_tx_17"; exon_id "chr10_107379253_107379279_-"; exonnum "35"; txlen "7163";
chr10	ENSEMBL_gcm37	exon	107379253	107379279	0.306911966606845	-	.	gene_id "ENSMUSG00000035916.9"; transcript_id "ENSMUSG00000035916.9_tx_18"; exon_id "chr10_107379253_107379279_-"; exonnum "35"; txlen "6854";
chr10	ENSEMBL_gcm37	exon	107379253	107379279	0.306911966606845	-	.	gene_id "ENSMUSG00000035916.9"; transcript_id "ENSMUSG00000035916.9_tx_19"; exon_id "chr10_107379253_107379279_-"; exonnum "36"; txlen "7343";
chr10	ENSEMBL_gcm37	exon	107379253	107379279	0.811930988581987	-	.	gene_id "ENSMUSG00000035916.9"; transcript_id "ENSMUSG00000035916.9_tx_2"; exon_id "chr10_107379253_107379279_-"; exonnum "36"; txlen "7237";
chr10	ENSEMBL_gcm37	exon	107379253	107379279	0.306911966606845	-	.	gene_id "ENSMUSG00000035916.9"; transcript_id "ENSMUSG00000035916.9_tx_20"; exon_id "chr10_107379253_107379279_-"; exonnum "36"; txlen "7244";
chr10	ENSEMBL_gcm37	exon	107379253	107379279	0.306911966606845	-	.	gene_id "ENSMUSG00000035916.9"; transcript_id "ENSMUSG00000035916.9_tx_21"; exon_id "chr10_107379253_107379279_-"; exonnum "37"; txlen "7424";
chr10	ENSEMBL_gcm37	exon	107379253	107379279	0.0023956719007997	-	.	gene_id "ENSMUSG00000035916.9"; transcript_id "ENSMUSG00000035916.9_tx_42"; exon_id "chr10_107379253_107379279_-"; exonnum "38"; txlen "7550";
chr10	ENSEMBL_gcm37	exon	107379253	107379279	0.463960564903993	-	.	gene_id "ENSMUSG00000035916.9"; transcript_id "ENSMUSG00000035916.9_tx_5"; exon_id "chr10_107379253_107379279_-"; exonnum "34"; txlen "6667";
chr10	ENSEMBL_gcm37	exon	107379253	107379279	0.463960564903993	-	.	gene_id "ENSMUSG00000035916.9"; transcript_id "ENSMUSG00000035916.9_tx_6"; exon_id "chr10_107379253_107379279_-"; exonnum "35"; txlen "6847";
chr10	sragcm37_mid	exon	107380388	107380468	0.432110959711785	-	.	gene_id "ENSMUSG00000035916.9"; transcript_id "ENSMUSG00000035916.9_tx_10"; exon_id "chr10_107380388_107380468_-"; exonnum "37"; txlen "7498";
chr10	sragcm37_mid	exon	107380388	107380468	0.388515650035755	-	.	gene_id "ENSMUSG00000035916.9"; transcript_id "ENSMUSG00000035916.9_tx_11"; exon_id "chr10_107380388_107380468_-"; exonnum "34"; txlen "6748";
chr10	sragcm37_mid	exon	107380388	107380468	0.388515650035755	-	.	gene_id "ENSMUSG00000035916.9"; transcript_id "ENSMUSG00000035916.9_tx_12"; exon_id "chr10_107380388_107380468_-"; exonnum "35"; txlen "6928";
chr10	sragcm37_mid	exon	107380388	107380468	0.388515650035755	-	.	gene_id "ENSMUSG00000035916.9"; transcript_id "ENSMUSG00000035916.9_tx_13"; exon_id "chr10_107380388_107380468_-"; exonnum "36"; txlen "7318";
chr10	sragcm37_mid	exon	107380388	107380468	0.306911966606845	-	.	gene_id "ENSMUSG00000035916.9"; transcript_id "ENSMUSG00000035916.9_tx_16"; exon_id "chr10_107380388_107380468_-"; exonnum "33"; txlen "6674";
chr10	sragcm37_mid	exon	107380388	107380468	0.306911966606845	-	.	gene_id "ENSMUSG00000035916.9"; transcript_id "ENSMUSG00000035916.9_tx_18"; exon_id "chr10_107380388_107380468_-"; exonnum "34"; txlen "6854";
chr10	sragcm37_mid	exon	107380388	107380468	0.306911966606845	-	.	gene_id "ENSMUSG00000035916.9"; transcript_id "ENSMUSG00000035916.9_tx_20"; exon_id "chr10_107380388_107380468_-"; exonnum "35"; txlen "7244";
chr10	sragcm37_mid	exon	107380388	107380468	0.306911966606845	-	.	gene_id "ENSMUSG00000035916.9"; transcript_id "ENSMUSG00000035916.9_tx_21"; exon_id "chr10_107380388_107380468_-"; exonnum "36"; txlen "7424";
chr10	sragcm37_mid	exon	107380388	107380468	0.0023956719007997	-	.	gene_id "ENSMUSG00000035916.9"; transcript_id "ENSMUSG00000035916.9_tx_42"; exon_id "chr10_107380388_107380468_-"; exonnum "37"; txlen "7550";
chr10	sragcm37_mid	exon	107386383	107386427	1.99597203196494	-	.	gene_id "ENSMUSG00000035916.9"; transcript_id "ENSMUSG00000035916.9_tx_1"; exon_id "chr10_107386383_107386427_-"; exonnum "36"; txlen "7417";
chr10	sragcm37_mid	exon	107386383	107386427	0.432110959711785	-	.	gene_id "ENSMUSG00000035916.9"; transcript_id "ENSMUSG00000035916.9_tx_10"; exon_id "chr10_107386383_107386427_-"; exonnum "36"; txlen "7498";
chr10	sragcm37_mid	exon	107386383	107386427	0.388515650035755	-	.	gene_id "ENSMUSG00000035916.9"; transcript_id "ENSMUSG00000035916.9_tx_11"; exon_id "chr10_107386383_107386427_-"; exonnum "33"; txlen "6748";
chr10	sragcm37_mid	exon	107386383	107386427	0.388515650035755	-	.	gene_id "ENSMUSG00000035916.9"; transcript_id "ENSMUSG00000035916.9_tx_12"; exon_id "chr10_107386383_107386427_-"; exonnum "34"; txlen "6928";
chr10	sragcm37_mid	exon	107386383	107386427	0.388515650035755	-	.	gene_id "ENSMUSG00000035916.9"; transcript_id "ENSMUSG00000035916.9_tx_13"; exon_id "chr10_107386383_107386427_-"; exonnum "35"; txlen "7318";
chr10	sragcm37_mid	exon	107386383	107386427	0.306911966606845	-	.	gene_id "ENSMUSG00000035916.9"; transcript_id "ENSMUSG00000035916.9_tx_14"; exon_id "chr10_107386383_107386427_-"; exonnum "32"; txlen "6593";
chr10	sragcm37_mid	exon	107386383	107386427	0.306911966606845	-	.	gene_id "ENSMUSG00000035916.9"; transcript_id "ENSMUSG00000035916.9_tx_15"; exon_id "chr10_107386383_107386427_-"; exonnum "33"; txlen "6773";
chr10	sragcm37_mid	exon	107386383	107386427	0.306911966606845	-	.	gene_id "ENSMUSG00000035916.9"; transcript_id "ENSMUSG00000035916.9_tx_16"; exon_id "chr10_107386383_107386427_-"; exonnum "32"; txlen "6674";
chr10	sragcm37_mid	exon	107386383	107386427	0.306911966606845	-	.	gene_id "ENSMUSG00000035916.9"; transcript_id "ENSMUSG00000035916.9_tx_17"; exon_id "chr10_107386383_107386427_-"; exonnum "34"; txlen "7163";
chr10	sragcm37_mid	exon	107386383	107386427	0.306911966606845	-	.	gene_id "ENSMUSG00000035916.9"; transcript_id "ENSMUSG00000035916.9_tx_18"; exon_id "chr10_107386383_107386427_-"; exonnum "33"; txlen "6854";
chr10	sragcm37_mid	exon	107386383	107386427	0.306911966606845	-	.	gene_id "ENSMUSG00000035916.9"; transcript_id "ENSMUSG00000035916.9_tx_19"; exon_id "chr10_107386383_107386427_-"; exonnum "35"; txlen "7343";
chr10	sragcm37_mid	exon	107386383	107386427	0.811930988581987	-	.	gene_id "ENSMUSG00000035916.9"; transcript_id "ENSMUSG00000035916.9_tx_2"; exon_id "chr10_107386383_107386427_-"; exonnum "35"; txlen "7237";
chr10	sragcm37_mid	exon	107386383	107386427	0.306911966606845	-	.	gene_id "ENSMUSG00000035916.9"; transcript_id "ENSMUSG00000035916.9_tx_20"; exon_id "chr10_107386383_107386427_-"; exonnum "34"; txlen "7244";
chr10	sragcm37_mid	exon	107386383	107386427	0.306911966606845	-	.	gene_id "ENSMUSG00000035916.9"; transcript_id "ENSMUSG00000035916.9_tx_21"; exon_id "chr10_107386383_107386427_-"; exonnum "35"; txlen "7424";
chr10	sragcm37_mid	exon	107386383	107386427	0.0023956719007997	-	.	gene_id "ENSMUSG00000035916.9"; transcript_id "ENSMUSG00000035916.9_tx_42"; exon_id "chr10_107386383_107386427_-"; exonnum "36"; txlen "7550";
chr10	sragcm37_mid	exon	107386383	107386427	0.463960564903993	-	.	gene_id "ENSMUSG00000035916.9"; transcript_id "ENSMUSG00000035916.9_tx_5"; exon_id "chr10_107386383_107386427_-"; exonnum "33"; txlen "6667";
chr10	sragcm37_mid	exon	107386383	107386427	0.463960564903993	-	.	gene_id "ENSMUSG00000035916.9"; transcript_id "ENSMUSG00000035916.9_tx_6"; exon_id "chr10_107386383_107386427_-"; exonnum "34"; txlen "6847";
chr10	sragcm37_es	exon	107395907	107396640	0.0795999253687994	-	.	gene_id "ENSMUSG00000035916.9"; transcript_id "ENSMUSG00000035916.9_tx_38"; exon_id "chr10_107395907_107396640_-"; exonnum "34"; txlen "6516";
chr10	sragcm37_es	exon	107395907	107396640	0.0795999253687994	-	.	gene_id "ENSMUSG00000035916.9"; transcript_id "ENSMUSG00000035916.9_tx_39"; exon_id "chr10_107395907_107396640_-"; exonnum "35"; txlen "6658";
chr10	sragcm37_es	exon	107395907	107396640	0.0795999253687994	-	.	gene_id "ENSMUSG00000035916.9"; transcript_id "ENSMUSG00000035916.9_tx_40"; exon_id "chr10_107395907_107396640_-"; exonnum "36"; txlen "6810";
chr10	HAVANA	exon	107398996	107399124	0	-	.	gene_id "ENSMUSG00000035916.9"; transcript_id "ENSMUST00000050702.9"; gene_type "protein_coding"; gene_name "Ptprq"; transcript_type "protein_coding"; transcript_name "Ptprq-201"; exon_number 35; exon_id "ENSMUSE00000640573.2"; level 2; protein_id "ENSMUSP00000058572.8"; transcript_support_level "2"; mgi_id "MGI:1096349"; tag "not_organism_supported"; tag "RNA_Seq_supported_partial"; tag "basic"; tag "Ensembl_canonical"; tag "GENCODE_Primary"; tag "appris_principal_1"; tag "CCDS"; ccdsid "CCDS36051.1"; havana_gene "OTTMUSG00000050771.1"; havana_transcript "OTTMUST00000128690.1";
chr10	HAVANA	CDS	107398996	107399124	0	-	1	gene_id "ENSMUSG00000035916.9"; transcript_id "ENSMUST00000050702.9"; gene_type "protein_coding"; gene_name "Ptprq"; transcript_type "protein_coding"; transcript_name "Ptprq-201"; exon_number 35; exon_id "ENSMUSE00000640573.2"; level 2; protein_id "ENSMUSP00000058572.8"; transcript_support_level "2"; mgi_id "MGI:1096349"; tag "not_organism_supported"; tag "RNA_Seq_supported_partial"; tag "basic"; tag "Ensembl_canonical"; tag "GENCODE_Primary"; tag "appris_principal_1"; tag "CCDS"; ccdsid "CCDS36051.1"; havana_gene "OTTMUSG00000050771.1"; havana_transcript "OTTMUST00000128690.1";
chr10	ENSEMBL_gcm37	exon	107398996	107399124	1.99597203196494	-	.	gene_id "ENSMUSG00000035916.9"; transcript_id "ENSMUSG00000035916.9_tx_1"; exon_id "chr10_107398996_107399124_-"; exonnum "35"; txlen "7417";
chr10	ENSEMBL_gcm37	exon	107398996	107399124	0.432110959711785	-	.	gene_id "ENSMUSG00000035916.9"; transcript_id "ENSMUSG00000035916.9_tx_10"; exon_id "chr10_107398996_107399124_-"; exonnum "35"; txlen "7498";
chr10	ENSEMBL_gcm37	exon	107398996	107399124	0.388515650035755	-	.	gene_id "ENSMUSG00000035916.9"; transcript_id "ENSMUSG00000035916.9_tx_11"; exon_id "chr10_107398996_107399124_-"; exonnum "32"; txlen "6748";
chr10	ENSEMBL_gcm37	exon	107398996	107399124	0.388515650035755	-	.	gene_id "ENSMUSG00000035916.9"; transcript_id "ENSMUSG00000035916.9_tx_12"; exon_id "chr10_107398996_107399124_-"; exonnum "33"; txlen "6928";
chr10	ENSEMBL_gcm37	exon	107398996	107399124	0.388515650035755	-	.	gene_id "ENSMUSG00000035916.9"; transcript_id "ENSMUSG00000035916.9_tx_13"; exon_id "chr10_107398996_107399124_-"; exonnum "34"; txlen "7318";
chr10	ENSEMBL_gcm37	exon	107398996	107399124	0.306911966606845	-	.	gene_id "ENSMUSG00000035916.9"; transcript_id "ENSMUSG00000035916.9_tx_14"; exon_id "chr10_107398996_107399124_-"; exonnum "31"; txlen "6593";
chr10	ENSEMBL_gcm37	exon	107398996	107399124	0.306911966606845	-	.	gene_id "ENSMUSG00000035916.9"; transcript_id "ENSMUSG00000035916.9_tx_15"; exon_id "chr10_107398996_107399124_-"; exonnum "32"; txlen "6773";
chr10	ENSEMBL_gcm37	exon	107398996	107399124	0.306911966606845	-	.	gene_id "ENSMUSG00000035916.9"; transcript_id "ENSMUSG00000035916.9_tx_16"; exon_id "chr10_107398996_107399124_-"; exonnum "31"; txlen "6674";
chr10	ENSEMBL_gcm37	exon	107398996	107399124	0.306911966606845	-	.	gene_id "ENSMUSG00000035916.9"; transcript_id "ENSMUSG00000035916.9_tx_17"; exon_id "chr10_107398996_107399124_-"; exonnum "33"; txlen "7163";
chr10	ENSEMBL_gcm37	exon	107398996	107399124	0.306911966606845	-	.	gene_id "ENSMUSG00000035916.9"; transcript_id "ENSMUSG00000035916.9_tx_18"; exon_id "chr10_107398996_107399124_-"; exonnum "32"; txlen "6854";
chr10	ENSEMBL_gcm37	exon	107398996	107399124	0.306911966606845	-	.	gene_id "ENSMUSG00000035916.9"; transcript_id "ENSMUSG00000035916.9_tx_19"; exon_id "chr10_107398996_107399124_-"; exonnum "34"; txlen "7343";
chr10	ENSEMBL_gcm37	exon	107398996	107399124	0.811930988581987	-	.	gene_id "ENSMUSG00000035916.9"; transcript_id "ENSMUSG00000035916.9_tx_2"; exon_id "chr10_107398996_107399124_-"; exonnum "34"; txlen "7237";
chr10	ENSEMBL_gcm37	exon	107398996	107399124	0.306911966606845	-	.	gene_id "ENSMUSG00000035916.9"; transcript_id "ENSMUSG00000035916.9_tx_20"; exon_id "chr10_107398996_107399124_-"; exonnum "33"; txlen "7244";
chr10	ENSEMBL_gcm37	exon	107398996	107399124	0.306911966606845	-	.	gene_id "ENSMUSG00000035916.9"; transcript_id "ENSMUSG00000035916.9_tx_21"; exon_id "chr10_107398996_107399124_-"; exonnum "34"; txlen "7424";
chr10	ENSEMBL_gcm37	exon	107398996	107399124	0.0795999253687994	-	.	gene_id "ENSMUSG00000035916.9"; transcript_id "ENSMUSG00000035916.9_tx_38"; exon_id "chr10_107398996_107399124_-"; exonnum "33"; txlen "6516";
chr10	ENSEMBL_gcm37	exon	107398996	107399124	0.0795999253687994	-	.	gene_id "ENSMUSG00000035916.9"; transcript_id "ENSMUSG00000035916.9_tx_39"; exon_id "chr10_107398996_107399124_-"; exonnum "34"; txlen "6658";
chr10	ENSEMBL_gcm37	exon	107398996	107399124	0.0795999253687994	-	.	gene_id "ENSMUSG00000035916.9"; transcript_id "ENSMUSG00000035916.9_tx_40"; exon_id "chr10_107398996_107399124_-"; exonnum "35"; txlen "6810";
chr10	ENSEMBL_gcm37	exon	107398996	107399124	0.0546271384720788	-	.	gene_id "ENSMUSG00000035916.9"; transcript_id "ENSMUSG00000035916.9_tx_41"; exon_id "chr10_107398996_107399124_-"; exonnum "19"; txlen "3322";
chr10	ENSEMBL_gcm37	exon	107398996	107399124	0.0023956719007997	-	.	gene_id "ENSMUSG00000035916.9"; transcript_id "ENSMUSG00000035916.9_tx_42"; exon_id "chr10_107398996_107399124_-"; exonnum "35"; txlen "7550";
chr10	ENSEMBL_gcm37	exon	107398996	107399124	0.463960564903993	-	.	gene_id "ENSMUSG00000035916.9"; transcript_id "ENSMUSG00000035916.9_tx_5"; exon_id "chr10_107398996_107399124_-"; exonnum "32"; txlen "6667";
chr10	ENSEMBL_gcm37	exon	107398996	107399124	0.463960564903993	-	.	gene_id "ENSMUSG00000035916.9"; transcript_id "ENSMUSG00000035916.9_tx_6"; exon_id "chr10_107398996_107399124_-"; exonnum "33"; txlen "6847";
chr10	HAVANA	exon	107401702	107401801	0	-	.	gene_id "ENSMUSG00000035916.9"; transcript_id "ENSMUST00000050702.9"; gene_type "protein_coding"; gene_name "Ptprq"; transcript_type "protein_coding"; transcript_name "Ptprq-201"; exon_number 34; exon_id "ENSMUSE00000640574.2"; level 2; protein_id "ENSMUSP00000058572.8"; transcript_support_level "2"; mgi_id "MGI:1096349"; tag "not_organism_supported"; tag "RNA_Seq_supported_partial"; tag "basic"; tag "Ensembl_canonical"; tag "GENCODE_Primary"; tag "appris_principal_1"; tag "CCDS"; ccdsid "CCDS36051.1"; havana_gene "OTTMUSG00000050771.1"; havana_transcript "OTTMUST00000128690.1";
chr10	HAVANA	CDS	107401702	107401801	0	-	2	gene_id "ENSMUSG00000035916.9"; transcript_id "ENSMUST00000050702.9"; gene_type "protein_coding"; gene_name "Ptprq"; transcript_type "protein_coding"; transcript_name "Ptprq-201"; exon_number 34; exon_id "ENSMUSE00000640574.2"; level 2; protein_id "ENSMUSP00000058572.8"; transcript_support_level "2"; mgi_id "MGI:1096349"; tag "not_organism_supported"; tag "RNA_Seq_supported_partial"; tag "basic"; tag "Ensembl_canonical"; tag "GENCODE_Primary"; tag "appris_principal_1"; tag "CCDS"; ccdsid "CCDS36051.1"; havana_gene "OTTMUSG00000050771.1"; havana_transcript "OTTMUST00000128690.1";
chr10	ENSEMBL_gcm37	exon	107401702	107401801	1.99597203196494	-	.	gene_id "ENSMUSG00000035916.9"; transcript_id "ENSMUSG00000035916.9_tx_1"; exon_id "chr10_107401702_107401801_-"; exonnum "34"; txlen "7417";
chr10	ENSEMBL_gcm37	exon	107401702	107401801	0.432110959711785	-	.	gene_id "ENSMUSG00000035916.9"; transcript_id "ENSMUSG00000035916.9_tx_10"; exon_id "chr10_107401702_107401801_-"; exonnum "34"; txlen "7498";
chr10	ENSEMBL_gcm37	exon	107401702	107401801	0.388515650035755	-	.	gene_id "ENSMUSG00000035916.9"; transcript_id "ENSMUSG00000035916.9_tx_11"; exon_id "chr10_107401702_107401801_-"; exonnum "31"; txlen "6748";
chr10	ENSEMBL_gcm37	exon	107401702	107401801	0.388515650035755	-	.	gene_id "ENSMUSG00000035916.9"; transcript_id "ENSMUSG00000035916.9_tx_12"; exon_id "chr10_107401702_107401801_-"; exonnum "32"; txlen "6928";
chr10	ENSEMBL_gcm37	exon	107401702	107401801	0.388515650035755	-	.	gene_id "ENSMUSG00000035916.9"; transcript_id "ENSMUSG00000035916.9_tx_13"; exon_id "chr10_107401702_107401801_-"; exonnum "33"; txlen "7318";
chr10	ENSEMBL_gcm37	exon	107401702	107401801	0.306911966606845	-	.	gene_id "ENSMUSG00000035916.9"; transcript_id "ENSMUSG00000035916.9_tx_14"; exon_id "chr10_107401702_107401801_-"; exonnum "30"; txlen "6593";
chr10	ENSEMBL_gcm37	exon	107401702	107401801	0.306911966606845	-	.	gene_id "ENSMUSG00000035916.9"; transcript_id "ENSMUSG00000035916.9_tx_15"; exon_id "chr10_107401702_107401801_-"; exonnum "31"; txlen "6773";
chr10	ENSEMBL_gcm37	exon	107401702	107401801	0.306911966606845	-	.	gene_id "ENSMUSG00000035916.9"; transcript_id "ENSMUSG00000035916.9_tx_16"; exon_id "chr10_107401702_107401801_-"; exonnum "30"; txlen "6674";
chr10	ENSEMBL_gcm37	exon	107401702	107401801	0.306911966606845	-	.	gene_id "ENSMUSG00000035916.9"; transcript_id "ENSMUSG00000035916.9_tx_17"; exon_id "chr10_107401702_107401801_-"; exonnum "32"; txlen "7163";
chr10	ENSEMBL_gcm37	exon	107401702	107401801	0.306911966606845	-	.	gene_id "ENSMUSG00000035916.9"; transcript_id "ENSMUSG00000035916.9_tx_18"; exon_id "chr10_107401702_107401801_-"; exonnum "31"; txlen "6854";
chr10	ENSEMBL_gcm37	exon	107401702	107401801	0.306911966606845	-	.	gene_id "ENSMUSG00000035916.9"; transcript_id "ENSMUSG00000035916.9_tx_19"; exon_id "chr10_107401702_107401801_-"; exonnum "33"; txlen "7343";
chr10	ENSEMBL_gcm37	exon	107401702	107401801	0.811930988581987	-	.	gene_id "ENSMUSG00000035916.9"; transcript_id "ENSMUSG00000035916.9_tx_2"; exon_id "chr10_107401702_107401801_-"; exonnum "33"; txlen "7237";
chr10	ENSEMBL_gcm37	exon	107401702	107401801	0.306911966606845	-	.	gene_id "ENSMUSG00000035916.9"; transcript_id "ENSMUSG00000035916.9_tx_20"; exon_id "chr10_107401702_107401801_-"; exonnum "32"; txlen "7244";
chr10	ENSEMBL_gcm37	exon	107401702	107401801	0.306911966606845	-	.	gene_id "ENSMUSG00000035916.9"; transcript_id "ENSMUSG00000035916.9_tx_21"; exon_id "chr10_107401702_107401801_-"; exonnum "33"; txlen "7424";
chr10	ENSEMBL_gcm37	exon	107401702	107401801	0.0795999253687994	-	.	gene_id "ENSMUSG00000035916.9"; transcript_id "ENSMUSG00000035916.9_tx_38"; exon_id "chr10_107401702_107401801_-"; exonnum "32"; txlen "6516";
chr10	ENSEMBL_gcm37	exon	107401702	107401801	0.0795999253687994	-	.	gene_id "ENSMUSG00000035916.9"; transcript_id "ENSMUSG00000035916.9_tx_39"; exon_id "chr10_107401702_107401801_-"; exonnum "33"; txlen "6658";
chr10	ENSEMBL_gcm37	exon	107401702	107401801	0.0795999253687994	-	.	gene_id "ENSMUSG00000035916.9"; transcript_id "ENSMUSG00000035916.9_tx_40"; exon_id "chr10_107401702_107401801_-"; exonnum "34"; txlen "6810";
chr10	ENSEMBL_gcm37	exon	107401702	107401801	0.0546271384720788	-	.	gene_id "ENSMUSG00000035916.9"; transcript_id "ENSMUSG00000035916.9_tx_41"; exon_id "chr10_107401702_107401801_-"; exonnum "18"; txlen "3322";
chr10	ENSEMBL_gcm37	exon	107401702	107401801	0.0023956719007997	-	.	gene_id "ENSMUSG00000035916.9"; transcript_id "ENSMUSG00000035916.9_tx_42"; exon_id "chr10_107401702_107401801_-"; exonnum "34"; txlen "7550";
chr10	ENSEMBL_gcm37	exon	107401702	107401801	0.463960564903993	-	.	gene_id "ENSMUSG00000035916.9"; transcript_id "ENSMUSG00000035916.9_tx_5"; exon_id "chr10_107401702_107401801_-"; exonnum "31"; txlen "6667";
chr10	ENSEMBL_gcm37	exon	107401702	107401801	0.463960564903993	-	.	gene_id "ENSMUSG00000035916.9"; transcript_id "ENSMUSG00000035916.9_tx_6"; exon_id "chr10_107401702_107401801_-"; exonnum "32"; txlen "6847";
chr10	sragcm37_es	exon	107408449	107408592	0.291515045205164	-	.	gene_id "ENSMUSG00000035916.9"; transcript_id "ENSMUSG00000035916.9_tx_27"; exon_id "chr10_107408449_107408592_-"; exonnum "31"; txlen "5241";
chr10	sragcm37_es	exon	107408449	107408592	0.291515045205164	-	.	gene_id "ENSMUSG00000035916.9"; transcript_id "ENSMUSG00000035916.9_tx_28"; exon_id "chr10_107408449_107408592_-"; exonnum "32"; txlen "5421";
chr10	sragcm37_es	exon	107408449	107408592	0.291515045205164	-	.	gene_id "ENSMUSG00000035916.9"; transcript_id "ENSMUSG00000035916.9_tx_29"; exon_id "chr10_107408449_107408592_-"; exonnum "33"; txlen "5811";
chr10	sragcm37_es	exon	107408449	107408592	0.291515045205164	-	.	gene_id "ENSMUSG00000035916.9"; transcript_id "ENSMUSG00000035916.9_tx_30"; exon_id "chr10_107408449_107408592_-"; exonnum "34"; txlen "5991";
chr10	HAVANA	exon	107408823	107408896	0	-	.	gene_id "ENSMUSG00000035916.9"; transcript_id "ENSMUST00000050702.9"; gene_type "protein_coding"; gene_name "Ptprq"; transcript_type "protein_coding"; transcript_name "Ptprq-201"; exon_number 33; exon_id "ENSMUSE00000640575.2"; level 2; protein_id "ENSMUSP00000058572.8"; transcript_support_level "2"; mgi_id "MGI:1096349"; tag "not_organism_supported"; tag "RNA_Seq_supported_partial"; tag "basic"; tag "Ensembl_canonical"; tag "GENCODE_Primary"; tag "appris_principal_1"; tag "CCDS"; ccdsid "CCDS36051.1"; havana_gene "OTTMUSG00000050771.1"; havana_transcript "OTTMUST00000128690.1";
chr10	HAVANA	CDS	107408823	107408896	0	-	1	gene_id "ENSMUSG00000035916.9"; transcript_id "ENSMUST00000050702.9"; gene_type "protein_coding"; gene_name "Ptprq"; transcript_type "protein_coding"; transcript_name "Ptprq-201"; exon_number 33; exon_id "ENSMUSE00000640575.2"; level 2; protein_id "ENSMUSP00000058572.8"; transcript_support_level "2"; mgi_id "MGI:1096349"; tag "not_organism_supported"; tag "RNA_Seq_supported_partial"; tag "basic"; tag "Ensembl_canonical"; tag "GENCODE_Primary"; tag "appris_principal_1"; tag "CCDS"; ccdsid "CCDS36051.1"; havana_gene "OTTMUSG00000050771.1"; havana_transcript "OTTMUST00000128690.1";
chr10	ENSEMBL_gcm37	exon	107408823	107408896	1.99597203196494	-	.	gene_id "ENSMUSG00000035916.9"; transcript_id "ENSMUSG00000035916.9_tx_1"; exon_id "chr10_107408823_107408896_-"; exonnum "33"; txlen "7417";
chr10	ENSEMBL_gcm37	exon	107408823	107408896	0.432110959711785	-	.	gene_id "ENSMUSG00000035916.9"; transcript_id "ENSMUSG00000035916.9_tx_10"; exon_id "chr10_107408823_107408896_-"; exonnum "33"; txlen "7498";
chr10	ENSEMBL_gcm37	exon	107408823	107408896	0.388515650035755	-	.	gene_id "ENSMUSG00000035916.9"; transcript_id "ENSMUSG00000035916.9_tx_11"; exon_id "chr10_107408823_107408896_-"; exonnum "30"; txlen "6748";
chr10	ENSEMBL_gcm37	exon	107408823	107408896	0.388515650035755	-	.	gene_id "ENSMUSG00000035916.9"; transcript_id "ENSMUSG00000035916.9_tx_12"; exon_id "chr10_107408823_107408896_-"; exonnum "31"; txlen "6928";
chr10	ENSEMBL_gcm37	exon	107408823	107408896	0.388515650035755	-	.	gene_id "ENSMUSG00000035916.9"; transcript_id "ENSMUSG00000035916.9_tx_13"; exon_id "chr10_107408823_107408896_-"; exonnum "32"; txlen "7318";
chr10	ENSEMBL_gcm37	exon	107408823	107408896	0.811930988581987	-	.	gene_id "ENSMUSG00000035916.9"; transcript_id "ENSMUSG00000035916.9_tx_2"; exon_id "chr10_107408823_107408896_-"; exonnum "32"; txlen "7237";
chr10	ENSEMBL_gcm37	exon	107408823	107408896	0.291515045205164	-	.	gene_id "ENSMUSG00000035916.9"; transcript_id "ENSMUSG00000035916.9_tx_27"; exon_id "chr10_107408823_107408896_-"; exonnum "30"; txlen "5241";
chr10	ENSEMBL_gcm37	exon	107408823	107408896	0.291515045205164	-	.	gene_id "ENSMUSG00000035916.9"; transcript_id "ENSMUSG00000035916.9_tx_28"; exon_id "chr10_107408823_107408896_-"; exonnum "31"; txlen "5421";
chr10	ENSEMBL_gcm37	exon	107408823	107408896	0.291515045205164	-	.	gene_id "ENSMUSG00000035916.9"; transcript_id "ENSMUSG00000035916.9_tx_29"; exon_id "chr10_107408823_107408896_-"; exonnum "32"; txlen "5811";
chr10	ENSEMBL_gcm37	exon	107408823	107408896	0.291515045205164	-	.	gene_id "ENSMUSG00000035916.9"; transcript_id "ENSMUSG00000035916.9_tx_30"; exon_id "chr10_107408823_107408896_-"; exonnum "33"; txlen "5991";
chr10	ENSEMBL_gcm37	exon	107408823	107408896	0.0795999253687994	-	.	gene_id "ENSMUSG00000035916.9"; transcript_id "ENSMUSG00000035916.9_tx_38"; exon_id "chr10_107408823_107408896_-"; exonnum "31"; txlen "6516";
chr10	ENSEMBL_gcm37	exon	107408823	107408896	0.0795999253687994	-	.	gene_id "ENSMUSG00000035916.9"; transcript_id "ENSMUSG00000035916.9_tx_39"; exon_id "chr10_107408823_107408896_-"; exonnum "32"; txlen "6658";
chr10	ENSEMBL_gcm37	exon	107408823	107408896	0.0795999253687994	-	.	gene_id "ENSMUSG00000035916.9"; transcript_id "ENSMUSG00000035916.9_tx_40"; exon_id "chr10_107408823_107408896_-"; exonnum "33"; txlen "6810";
chr10	ENSEMBL_gcm37	exon	107408823	107408896	0.0546271384720788	-	.	gene_id "ENSMUSG00000035916.9"; transcript_id "ENSMUSG00000035916.9_tx_41"; exon_id "chr10_107408823_107408896_-"; exonnum "17"; txlen "3322";
chr10	ENSEMBL_gcm37	exon	107408823	107408896	0.0023956719007997	-	.	gene_id "ENSMUSG00000035916.9"; transcript_id "ENSMUSG00000035916.9_tx_42"; exon_id "chr10_107408823_107408896_-"; exonnum "33"; txlen "7550";
chr10	ENSEMBL_gcm37	exon	107408823	107408896	0.463960564903993	-	.	gene_id "ENSMUSG00000035916.9"; transcript_id "ENSMUSG00000035916.9_tx_5"; exon_id "chr10_107408823_107408896_-"; exonnum "30"; txlen "6667";
chr10	ENSEMBL_gcm37	exon	107408823	107408896	0.463960564903993	-	.	gene_id "ENSMUSG00000035916.9"; transcript_id "ENSMUSG00000035916.9_tx_6"; exon_id "chr10_107408823_107408896_-"; exonnum "31"; txlen "6847";
chr10	sragcm37_es	exon	107410555	107410683	0.643980044430279	-	.	gene_id "ENSMUSG00000035916.9"; transcript_id "ENSMUSG00000035916.9_tx_3"; exon_id "chr10_107410555_107410683_-"; exonnum "33"; txlen "5902";
chr10	sragcm37_es	exon	107410555	107410683	0.539405479772231	-	.	gene_id "ENSMUSG00000035916.9"; transcript_id "ENSMUSG00000035916.9_tx_4"; exon_id "chr10_107410555_107410683_-"; exonnum "32"; txlen "5722";
chr10	sragcm37_es	exon	107410555	107410683	0.463960564903993	-	.	gene_id "ENSMUSG00000035916.9"; transcript_id "ENSMUSG00000035916.9_tx_7"; exon_id "chr10_107410555_107410683_-"; exonnum "30"; txlen "5152";
chr10	sragcm37_es	exon	107410555	107410683	0.463960564903993	-	.	gene_id "ENSMUSG00000035916.9"; transcript_id "ENSMUSG00000035916.9_tx_8"; exon_id "chr10_107410555_107410683_-"; exonnum "31"; txlen "5332";
chr10	HAVANA	exon	107411750	107411972	0	-	.	gene_id "ENSMUSG00000035916.9"; transcript_id "ENSMUST00000050702.9"; gene_type "protein_coding"; gene_name "Ptprq"; transcript_type "protein_coding"; transcript_name "Ptprq-201"; exon_number 32; exon_id "ENSMUSE00000640576.2"; level 2; protein_id "ENSMUSP00000058572.8"; transcript_support_level "2"; mgi_id "MGI:1096349"; tag "not_organism_supported"; tag "RNA_Seq_supported_partial"; tag "basic"; tag "Ensembl_canonical"; tag "GENCODE_Primary"; tag "appris_principal_1"; tag "CCDS"; ccdsid "CCDS36051.1"; havana_gene "OTTMUSG00000050771.1"; havana_transcript "OTTMUST00000128690.1";
chr10	HAVANA	CDS	107411750	107411972	0	-	2	gene_id "ENSMUSG00000035916.9"; transcript_id "ENSMUST00000050702.9"; gene_type "protein_coding"; gene_name "Ptprq"; transcript_type "protein_coding"; transcript_name "Ptprq-201"; exon_number 32; exon_id "ENSMUSE00000640576.2"; level 2; protein_id "ENSMUSP00000058572.8"; transcript_support_level "2"; mgi_id "MGI:1096349"; tag "not_organism_supported"; tag "RNA_Seq_supported_partial"; tag "basic"; tag "Ensembl_canonical"; tag "GENCODE_Primary"; tag "appris_principal_1"; tag "CCDS"; ccdsid "CCDS36051.1"; havana_gene "OTTMUSG00000050771.1"; havana_transcript "OTTMUST00000128690.1";
chr10	ENSEMBL_gcm37	exon	107411750	107411972	1.99597203196494	-	.	gene_id "ENSMUSG00000035916.9"; transcript_id "ENSMUSG00000035916.9_tx_1"; exon_id "chr10_107411750_107411972_-"; exonnum "32"; txlen "7417";
chr10	ENSEMBL_gcm37	exon	107411750	107411972	0.432110959711785	-	.	gene_id "ENSMUSG00000035916.9"; transcript_id "ENSMUSG00000035916.9_tx_10"; exon_id "chr10_107411750_107411972_-"; exonnum "32"; txlen "7498";
chr10	ENSEMBL_gcm37	exon	107411750	107411972	0.388515650035755	-	.	gene_id "ENSMUSG00000035916.9"; transcript_id "ENSMUSG00000035916.9_tx_11"; exon_id "chr10_107411750_107411972_-"; exonnum "29"; txlen "6748";
chr10	ENSEMBL_gcm37	exon	107411750	107411972	0.388515650035755	-	.	gene_id "ENSMUSG00000035916.9"; transcript_id "ENSMUSG00000035916.9_tx_12"; exon_id "chr10_107411750_107411972_-"; exonnum "30"; txlen "6928";
chr10	ENSEMBL_gcm37	exon	107411750	107411972	0.388515650035755	-	.	gene_id "ENSMUSG00000035916.9"; transcript_id "ENSMUSG00000035916.9_tx_13"; exon_id "chr10_107411750_107411972_-"; exonnum "31"; txlen "7318";
chr10	ENSEMBL_gcm37	exon	107411750	107411972	0.306911966606845	-	.	gene_id "ENSMUSG00000035916.9"; transcript_id "ENSMUSG00000035916.9_tx_14"; exon_id "chr10_107411750_107411972_-"; exonnum "29"; txlen "6593";
chr10	ENSEMBL_gcm37	exon	107411750	107411972	0.306911966606845	-	.	gene_id "ENSMUSG00000035916.9"; transcript_id "ENSMUSG00000035916.9_tx_15"; exon_id "chr10_107411750_107411972_-"; exonnum "30"; txlen "6773";
chr10	ENSEMBL_gcm37	exon	107411750	107411972	0.306911966606845	-	.	gene_id "ENSMUSG00000035916.9"; transcript_id "ENSMUSG00000035916.9_tx_16"; exon_id "chr10_107411750_107411972_-"; exonnum "29"; txlen "6674";
chr10	ENSEMBL_gcm37	exon	107411750	107411972	0.306911966606845	-	.	gene_id "ENSMUSG00000035916.9"; transcript_id "ENSMUSG00000035916.9_tx_17"; exon_id "chr10_107411750_107411972_-"; exonnum "31"; txlen "7163";
chr10	ENSEMBL_gcm37	exon	107411750	107411972	0.306911966606845	-	.	gene_id "ENSMUSG00000035916.9"; transcript_id "ENSMUSG00000035916.9_tx_18"; exon_id "chr10_107411750_107411972_-"; exonnum "30"; txlen "6854";
chr10	ENSEMBL_gcm37	exon	107411750	107411972	0.306911966606845	-	.	gene_id "ENSMUSG00000035916.9"; transcript_id "ENSMUSG00000035916.9_tx_19"; exon_id "chr10_107411750_107411972_-"; exonnum "32"; txlen "7343";
chr10	ENSEMBL_gcm37	exon	107411750	107411972	0.811930988581987	-	.	gene_id "ENSMUSG00000035916.9"; transcript_id "ENSMUSG00000035916.9_tx_2"; exon_id "chr10_107411750_107411972_-"; exonnum "31"; txlen "7237";
chr10	ENSEMBL_gcm37	exon	107411750	107411972	0.306911966606845	-	.	gene_id "ENSMUSG00000035916.9"; transcript_id "ENSMUSG00000035916.9_tx_20"; exon_id "chr10_107411750_107411972_-"; exonnum "31"; txlen "7244";
chr10	ENSEMBL_gcm37	exon	107411750	107411972	0.306911966606845	-	.	gene_id "ENSMUSG00000035916.9"; transcript_id "ENSMUSG00000035916.9_tx_21"; exon_id "chr10_107411750_107411972_-"; exonnum "32"; txlen "7424";
chr10	ENSEMBL_gcm37	exon	107411750	107411972	0.291515045205164	-	.	gene_id "ENSMUSG00000035916.9"; transcript_id "ENSMUSG00000035916.9_tx_27"; exon_id "chr10_107411750_107411972_-"; exonnum "29"; txlen "5241";
chr10	ENSEMBL_gcm37	exon	107411750	107411972	0.291515045205164	-	.	gene_id "ENSMUSG00000035916.9"; transcript_id "ENSMUSG00000035916.9_tx_28"; exon_id "chr10_107411750_107411972_-"; exonnum "30"; txlen "5421";
chr10	ENSEMBL_gcm37	exon	107411750	107411972	0.291515045205164	-	.	gene_id "ENSMUSG00000035916.9"; transcript_id "ENSMUSG00000035916.9_tx_29"; exon_id "chr10_107411750_107411972_-"; exonnum "31"; txlen "5811";
chr10	ENSEMBL_gcm37	exon	107411750	107411972	0.643980044430279	-	.	gene_id "ENSMUSG00000035916.9"; transcript_id "ENSMUSG00000035916.9_tx_3"; exon_id "chr10_107411750_107411972_-"; exonnum "32"; txlen "5902";
chr10	ENSEMBL_gcm37	exon	107411750	107411972	0.291515045205164	-	.	gene_id "ENSMUSG00000035916.9"; transcript_id "ENSMUSG00000035916.9_tx_30"; exon_id "chr10_107411750_107411972_-"; exonnum "32"; txlen "5991";
chr10	ENSEMBL_gcm37	exon	107411750	107411972	0.0795999253687994	-	.	gene_id "ENSMUSG00000035916.9"; transcript_id "ENSMUSG00000035916.9_tx_38"; exon_id "chr10_107411750_107411972_-"; exonnum "30"; txlen "6516";
chr10	ENSEMBL_gcm37	exon	107411750	107411972	0.0795999253687994	-	.	gene_id "ENSMUSG00000035916.9"; transcript_id "ENSMUSG00000035916.9_tx_39"; exon_id "chr10_107411750_107411972_-"; exonnum "31"; txlen "6658";
chr10	ENSEMBL_gcm37	exon	107411750	107411972	0.539405479772231	-	.	gene_id "ENSMUSG00000035916.9"; transcript_id "ENSMUSG00000035916.9_tx_4"; exon_id "chr10_107411750_107411972_-"; exonnum "31"; txlen "5722";
chr10	ENSEMBL_gcm37	exon	107411750	107411972	0.0795999253687994	-	.	gene_id "ENSMUSG00000035916.9"; transcript_id "ENSMUSG00000035916.9_tx_40"; exon_id "chr10_107411750_107411972_-"; exonnum "32"; txlen "6810";
chr10	ENSEMBL_gcm37	exon	107411750	107411972	0.0546271384720788	-	.	gene_id "ENSMUSG00000035916.9"; transcript_id "ENSMUSG00000035916.9_tx_41"; exon_id "chr10_107411750_107411972_-"; exonnum "16"; txlen "3322";
chr10	ENSEMBL_gcm37	exon	107411750	107411972	0.0023956719007997	-	.	gene_id "ENSMUSG00000035916.9"; transcript_id "ENSMUSG00000035916.9_tx_42"; exon_id "chr10_107411750_107411972_-"; exonnum "32"; txlen "7550";
chr10	ENSEMBL_gcm37	exon	107411750	107411972	0.463960564903993	-	.	gene_id "ENSMUSG00000035916.9"; transcript_id "ENSMUSG00000035916.9_tx_5"; exon_id "chr10_107411750_107411972_-"; exonnum "29"; txlen "6667";
chr10	ENSEMBL_gcm37	exon	107411750	107411972	0.463960564903993	-	.	gene_id "ENSMUSG00000035916.9"; transcript_id "ENSMUSG00000035916.9_tx_6"; exon_id "chr10_107411750_107411972_-"; exonnum "30"; txlen "6847";
chr10	ENSEMBL_gcm37	exon	107411750	107411972	0.463960564903993	-	.	gene_id "ENSMUSG00000035916.9"; transcript_id "ENSMUSG00000035916.9_tx_7"; exon_id "chr10_107411750_107411972_-"; exonnum "29"; txlen "5152";
chr10	ENSEMBL_gcm37	exon	107411750	107411972	0.463960564903993	-	.	gene_id "ENSMUSG00000035916.9"; transcript_id "ENSMUSG00000035916.9_tx_8"; exon_id "chr10_107411750_107411972_-"; exonnum "30"; txlen "5332";
chr10	HAVANA	exon	107412706	107412864	0	-	.	gene_id "ENSMUSG00000035916.9"; transcript_id "ENSMUST00000050702.9"; gene_type "protein_coding"; gene_name "Ptprq"; transcript_type "protein_coding"; transcript_name "Ptprq-201"; exon_number 31; exon_id "ENSMUSE00000640577.2"; level 2; protein_id "ENSMUSP00000058572.8"; transcript_support_level "2"; mgi_id "MGI:1096349"; tag "not_organism_supported"; tag "RNA_Seq_supported_partial"; tag "basic"; tag "Ensembl_canonical"; tag "GENCODE_Primary"; tag "appris_principal_1"; tag "CCDS"; ccdsid "CCDS36051.1"; havana_gene "OTTMUSG00000050771.1"; havana_transcript "OTTMUST00000128690.1";
chr10	HAVANA	CDS	107412706	107412864	0	-	2	gene_id "ENSMUSG00000035916.9"; transcript_id "ENSMUST00000050702.9"; gene_type "protein_coding"; gene_name "Ptprq"; transcript_type "protein_coding"; transcript_name "Ptprq-201"; exon_number 31; exon_id "ENSMUSE00000640577.2"; level 2; protein_id "ENSMUSP00000058572.8"; transcript_support_level "2"; mgi_id "MGI:1096349"; tag "not_organism_supported"; tag "RNA_Seq_supported_partial"; tag "basic"; tag "Ensembl_canonical"; tag "GENCODE_Primary"; tag "appris_principal_1"; tag "CCDS"; ccdsid "CCDS36051.1"; havana_gene "OTTMUSG00000050771.1"; havana_transcript "OTTMUST00000128690.1";
chr10	ENSEMBL_gcm37	exon	107412706	107412864	1.99597203196494	-	.	gene_id "ENSMUSG00000035916.9"; transcript_id "ENSMUSG00000035916.9_tx_1"; exon_id "chr10_107412706_107412864_-"; exonnum "31"; txlen "7417";
chr10	ENSEMBL_gcm37	exon	107412706	107412864	0.432110959711785	-	.	gene_id "ENSMUSG00000035916.9"; transcript_id "ENSMUSG00000035916.9_tx_10"; exon_id "chr10_107412706_107412864_-"; exonnum "31"; txlen "7498";
chr10	ENSEMBL_gcm37	exon	107412706	107412864	0.388515650035755	-	.	gene_id "ENSMUSG00000035916.9"; transcript_id "ENSMUSG00000035916.9_tx_11"; exon_id "chr10_107412706_107412864_-"; exonnum "28"; txlen "6748";
chr10	ENSEMBL_gcm37	exon	107412706	107412864	0.388515650035755	-	.	gene_id "ENSMUSG00000035916.9"; transcript_id "ENSMUSG00000035916.9_tx_12"; exon_id "chr10_107412706_107412864_-"; exonnum "29"; txlen "6928";
chr10	ENSEMBL_gcm37	exon	107412706	107412864	0.388515650035755	-	.	gene_id "ENSMUSG00000035916.9"; transcript_id "ENSMUSG00000035916.9_tx_13"; exon_id "chr10_107412706_107412864_-"; exonnum "30"; txlen "7318";
chr10	ENSEMBL_gcm37	exon	107412706	107412864	0.306911966606845	-	.	gene_id "ENSMUSG00000035916.9"; transcript_id "ENSMUSG00000035916.9_tx_14"; exon_id "chr10_107412706_107412864_-"; exonnum "28"; txlen "6593";
chr10	ENSEMBL_gcm37	exon	107412706	107412864	0.306911966606845	-	.	gene_id "ENSMUSG00000035916.9"; transcript_id "ENSMUSG00000035916.9_tx_15"; exon_id "chr10_107412706_107412864_-"; exonnum "29"; txlen "6773";
chr10	ENSEMBL_gcm37	exon	107412706	107412864	0.306911966606845	-	.	gene_id "ENSMUSG00000035916.9"; transcript_id "ENSMUSG00000035916.9_tx_16"; exon_id "chr10_107412706_107412864_-"; exonnum "28"; txlen "6674";
chr10	ENSEMBL_gcm37	exon	107412706	107412864	0.306911966606845	-	.	gene_id "ENSMUSG00000035916.9"; transcript_id "ENSMUSG00000035916.9_tx_17"; exon_id "chr10_107412706_107412864_-"; exonnum "30"; txlen "7163";
chr10	ENSEMBL_gcm37	exon	107412706	107412864	0.306911966606845	-	.	gene_id "ENSMUSG00000035916.9"; transcript_id "ENSMUSG00000035916.9_tx_18"; exon_id "chr10_107412706_107412864_-"; exonnum "29"; txlen "6854";
chr10	ENSEMBL_gcm37	exon	107412706	107412864	0.306911966606845	-	.	gene_id "ENSMUSG00000035916.9"; transcript_id "ENSMUSG00000035916.9_tx_19"; exon_id "chr10_107412706_107412864_-"; exonnum "31"; txlen "7343";
chr10	ENSEMBL_gcm37	exon	107412706	107412864	0.811930988581987	-	.	gene_id "ENSMUSG00000035916.9"; transcript_id "ENSMUSG00000035916.9_tx_2"; exon_id "chr10_107412706_107412864_-"; exonnum "30"; txlen "7237";
chr10	ENSEMBL_gcm37	exon	107412706	107412864	0.306911966606845	-	.	gene_id "ENSMUSG00000035916.9"; transcript_id "ENSMUSG00000035916.9_tx_20"; exon_id "chr10_107412706_107412864_-"; exonnum "30"; txlen "7244";
chr10	ENSEMBL_gcm37	exon	107412706	107412864	0.306911966606845	-	.	gene_id "ENSMUSG00000035916.9"; transcript_id "ENSMUSG00000035916.9_tx_21"; exon_id "chr10_107412706_107412864_-"; exonnum "31"; txlen "7424";
chr10	ENSEMBL_gcm37	exon	107412706	107412864	0.291515045205164	-	.	gene_id "ENSMUSG00000035916.9"; transcript_id "ENSMUSG00000035916.9_tx_27"; exon_id "chr10_107412706_107412864_-"; exonnum "28"; txlen "5241";
chr10	ENSEMBL_gcm37	exon	107412706	107412864	0.291515045205164	-	.	gene_id "ENSMUSG00000035916.9"; transcript_id "ENSMUSG00000035916.9_tx_28"; exon_id "chr10_107412706_107412864_-"; exonnum "29"; txlen "5421";
chr10	ENSEMBL_gcm37	exon	107412706	107412864	0.291515045205164	-	.	gene_id "ENSMUSG00000035916.9"; transcript_id "ENSMUSG00000035916.9_tx_29"; exon_id "chr10_107412706_107412864_-"; exonnum "30"; txlen "5811";
chr10	ENSEMBL_gcm37	exon	107412706	107412864	0.643980044430279	-	.	gene_id "ENSMUSG00000035916.9"; transcript_id "ENSMUSG00000035916.9_tx_3"; exon_id "chr10_107412706_107412864_-"; exonnum "31"; txlen "5902";
chr10	ENSEMBL_gcm37	exon	107412706	107412864	0.291515045205164	-	.	gene_id "ENSMUSG00000035916.9"; transcript_id "ENSMUSG00000035916.9_tx_30"; exon_id "chr10_107412706_107412864_-"; exonnum "31"; txlen "5991";
chr10	ENSEMBL_gcm37	exon	107412706	107412864	0.0795999253687994	-	.	gene_id "ENSMUSG00000035916.9"; transcript_id "ENSMUSG00000035916.9_tx_38"; exon_id "chr10_107412706_107412864_-"; exonnum "29"; txlen "6516";
chr10	ENSEMBL_gcm37	exon	107412706	107412864	0.0795999253687994	-	.	gene_id "ENSMUSG00000035916.9"; transcript_id "ENSMUSG00000035916.9_tx_39"; exon_id "chr10_107412706_107412864_-"; exonnum "30"; txlen "6658";
chr10	ENSEMBL_gcm37	exon	107412706	107412864	0.539405479772231	-	.	gene_id "ENSMUSG00000035916.9"; transcript_id "ENSMUSG00000035916.9_tx_4"; exon_id "chr10_107412706_107412864_-"; exonnum "30"; txlen "5722";
chr10	ENSEMBL_gcm37	exon	107412706	107412864	0.0795999253687994	-	.	gene_id "ENSMUSG00000035916.9"; transcript_id "ENSMUSG00000035916.9_tx_40"; exon_id "chr10_107412706_107412864_-"; exonnum "31"; txlen "6810";
chr10	ENSEMBL_gcm37	exon	107412706	107412864	0.0546271384720788	-	.	gene_id "ENSMUSG00000035916.9"; transcript_id "ENSMUSG00000035916.9_tx_41"; exon_id "chr10_107412706_107412864_-"; exonnum "15"; txlen "3322";
chr10	ENSEMBL_gcm37	exon	107412706	107412864	0.0023956719007997	-	.	gene_id "ENSMUSG00000035916.9"; transcript_id "ENSMUSG00000035916.9_tx_42"; exon_id "chr10_107412706_107412864_-"; exonnum "31"; txlen "7550";
chr10	ENSEMBL_gcm37	exon	107412706	107412864	0.463960564903993	-	.	gene_id "ENSMUSG00000035916.9"; transcript_id "ENSMUSG00000035916.9_tx_5"; exon_id "chr10_107412706_107412864_-"; exonnum "28"; txlen "6667";
chr10	ENSEMBL_gcm37	exon	107412706	107412864	0.463960564903993	-	.	gene_id "ENSMUSG00000035916.9"; transcript_id "ENSMUSG00000035916.9_tx_6"; exon_id "chr10_107412706_107412864_-"; exonnum "29"; txlen "6847";
chr10	ENSEMBL_gcm37	exon	107412706	107412864	0.463960564903993	-	.	gene_id "ENSMUSG00000035916.9"; transcript_id "ENSMUSG00000035916.9_tx_7"; exon_id "chr10_107412706_107412864_-"; exonnum "28"; txlen "5152";
chr10	ENSEMBL_gcm37	exon	107412706	107412864	0.463960564903993	-	.	gene_id "ENSMUSG00000035916.9"; transcript_id "ENSMUSG00000035916.9_tx_8"; exon_id "chr10_107412706_107412864_-"; exonnum "29"; txlen "5332";
chr10	HAVANA	exon	107416064	107416130	0	-	.	gene_id "ENSMUSG00000035916.9"; transcript_id "ENSMUST00000050702.9"; gene_type "protein_coding"; gene_name "Ptprq"; transcript_type "protein_coding"; transcript_name "Ptprq-201"; exon_number 30; exon_id "ENSMUSE00000640578.2"; level 2; protein_id "ENSMUSP00000058572.8"; transcript_support_level "2"; mgi_id "MGI:1096349"; tag "not_organism_supported"; tag "RNA_Seq_supported_partial"; tag "basic"; tag "Ensembl_canonical"; tag "GENCODE_Primary"; tag "appris_principal_1"; tag "CCDS"; ccdsid "CCDS36051.1"; havana_gene "OTTMUSG00000050771.1"; havana_transcript "OTTMUST00000128690.1";
chr10	HAVANA	CDS	107416064	107416130	0	-	0	gene_id "ENSMUSG00000035916.9"; transcript_id "ENSMUST00000050702.9"; gene_type "protein_coding"; gene_name "Ptprq"; transcript_type "protein_coding"; transcript_name "Ptprq-201"; exon_number 30; exon_id "ENSMUSE00000640578.2"; level 2; protein_id "ENSMUSP00000058572.8"; transcript_support_level "2"; mgi_id "MGI:1096349"; tag "not_organism_supported"; tag "RNA_Seq_supported_partial"; tag "basic"; tag "Ensembl_canonical"; tag "GENCODE_Primary"; tag "appris_principal_1"; tag "CCDS"; ccdsid "CCDS36051.1"; havana_gene "OTTMUSG00000050771.1"; havana_transcript "OTTMUST00000128690.1";
chr10	ENSEMBL_gcm37	exon	107416064	107416130	1.99597203196494	-	.	gene_id "ENSMUSG00000035916.9"; transcript_id "ENSMUSG00000035916.9_tx_1"; exon_id "chr10_107416064_107416130_-"; exonnum "30"; txlen "7417";
chr10	ENSEMBL_gcm37	exon	107416064	107416130	0.432110959711785	-	.	gene_id "ENSMUSG00000035916.9"; transcript_id "ENSMUSG00000035916.9_tx_10"; exon_id "chr10_107416064_107416130_-"; exonnum "30"; txlen "7498";
chr10	ENSEMBL_gcm37	exon	107416064	107416130	0.388515650035755	-	.	gene_id "ENSMUSG00000035916.9"; transcript_id "ENSMUSG00000035916.9_tx_11"; exon_id "chr10_107416064_107416130_-"; exonnum "27"; txlen "6748";
chr10	ENSEMBL_gcm37	exon	107416064	107416130	0.388515650035755	-	.	gene_id "ENSMUSG00000035916.9"; transcript_id "ENSMUSG00000035916.9_tx_12"; exon_id "chr10_107416064_107416130_-"; exonnum "28"; txlen "6928";
chr10	ENSEMBL_gcm37	exon	107416064	107416130	0.388515650035755	-	.	gene_id "ENSMUSG00000035916.9"; transcript_id "ENSMUSG00000035916.9_tx_13"; exon_id "chr10_107416064_107416130_-"; exonnum "29"; txlen "7318";
chr10	ENSEMBL_gcm37	exon	107416064	107416130	0.306911966606845	-	.	gene_id "ENSMUSG00000035916.9"; transcript_id "ENSMUSG00000035916.9_tx_14"; exon_id "chr10_107416064_107416130_-"; exonnum "27"; txlen "6593";
chr10	ENSEMBL_gcm37	exon	107416064	107416130	0.306911966606845	-	.	gene_id "ENSMUSG00000035916.9"; transcript_id "ENSMUSG00000035916.9_tx_15"; exon_id "chr10_107416064_107416130_-"; exonnum "28"; txlen "6773";
chr10	ENSEMBL_gcm37	exon	107416064	107416130	0.306911966606845	-	.	gene_id "ENSMUSG00000035916.9"; transcript_id "ENSMUSG00000035916.9_tx_16"; exon_id "chr10_107416064_107416130_-"; exonnum "27"; txlen "6674";
chr10	ENSEMBL_gcm37	exon	107416064	107416130	0.306911966606845	-	.	gene_id "ENSMUSG00000035916.9"; transcript_id "ENSMUSG00000035916.9_tx_17"; exon_id "chr10_107416064_107416130_-"; exonnum "29"; txlen "7163";
chr10	ENSEMBL_gcm37	exon	107416064	107416130	0.306911966606845	-	.	gene_id "ENSMUSG00000035916.9"; transcript_id "ENSMUSG00000035916.9_tx_18"; exon_id "chr10_107416064_107416130_-"; exonnum "28"; txlen "6854";
chr10	ENSEMBL_gcm37	exon	107416064	107416130	0.306911966606845	-	.	gene_id "ENSMUSG00000035916.9"; transcript_id "ENSMUSG00000035916.9_tx_19"; exon_id "chr10_107416064_107416130_-"; exonnum "30"; txlen "7343";
chr10	ENSEMBL_gcm37	exon	107416064	107416130	0.811930988581987	-	.	gene_id "ENSMUSG00000035916.9"; transcript_id "ENSMUSG00000035916.9_tx_2"; exon_id "chr10_107416064_107416130_-"; exonnum "29"; txlen "7237";
chr10	ENSEMBL_gcm37	exon	107416064	107416130	0.306911966606845	-	.	gene_id "ENSMUSG00000035916.9"; transcript_id "ENSMUSG00000035916.9_tx_20"; exon_id "chr10_107416064_107416130_-"; exonnum "29"; txlen "7244";
chr10	ENSEMBL_gcm37	exon	107416064	107416130	0.306911966606845	-	.	gene_id "ENSMUSG00000035916.9"; transcript_id "ENSMUSG00000035916.9_tx_21"; exon_id "chr10_107416064_107416130_-"; exonnum "30"; txlen "7424";
chr10	ENSEMBL_gcm37	exon	107416064	107416130	0.291515045205164	-	.	gene_id "ENSMUSG00000035916.9"; transcript_id "ENSMUSG00000035916.9_tx_27"; exon_id "chr10_107416064_107416130_-"; exonnum "27"; txlen "5241";
chr10	ENSEMBL_gcm37	exon	107416064	107416130	0.291515045205164	-	.	gene_id "ENSMUSG00000035916.9"; transcript_id "ENSMUSG00000035916.9_tx_28"; exon_id "chr10_107416064_107416130_-"; exonnum "28"; txlen "5421";
chr10	ENSEMBL_gcm37	exon	107416064	107416130	0.291515045205164	-	.	gene_id "ENSMUSG00000035916.9"; transcript_id "ENSMUSG00000035916.9_tx_29"; exon_id "chr10_107416064_107416130_-"; exonnum "29"; txlen "5811";
chr10	ENSEMBL_gcm37	exon	107416064	107416130	0.643980044430279	-	.	gene_id "ENSMUSG00000035916.9"; transcript_id "ENSMUSG00000035916.9_tx_3"; exon_id "chr10_107416064_107416130_-"; exonnum "30"; txlen "5902";
chr10	ENSEMBL_gcm37	exon	107416064	107416130	0.291515045205164	-	.	gene_id "ENSMUSG00000035916.9"; transcript_id "ENSMUSG00000035916.9_tx_30"; exon_id "chr10_107416064_107416130_-"; exonnum "30"; txlen "5991";
chr10	ENSEMBL_gcm37	exon	107416064	107416130	0.0795999253687994	-	.	gene_id "ENSMUSG00000035916.9"; transcript_id "ENSMUSG00000035916.9_tx_38"; exon_id "chr10_107416064_107416130_-"; exonnum "28"; txlen "6516";
chr10	ENSEMBL_gcm37	exon	107416064	107416130	0.0795999253687994	-	.	gene_id "ENSMUSG00000035916.9"; transcript_id "ENSMUSG00000035916.9_tx_39"; exon_id "chr10_107416064_107416130_-"; exonnum "29"; txlen "6658";
chr10	ENSEMBL_gcm37	exon	107416064	107416130	0.539405479772231	-	.	gene_id "ENSMUSG00000035916.9"; transcript_id "ENSMUSG00000035916.9_tx_4"; exon_id "chr10_107416064_107416130_-"; exonnum "29"; txlen "5722";
chr10	ENSEMBL_gcm37	exon	107416064	107416130	0.0795999253687994	-	.	gene_id "ENSMUSG00000035916.9"; transcript_id "ENSMUSG00000035916.9_tx_40"; exon_id "chr10_107416064_107416130_-"; exonnum "30"; txlen "6810";
chr10	ENSEMBL_gcm37	exon	107416064	107416130	0.0546271384720788	-	.	gene_id "ENSMUSG00000035916.9"; transcript_id "ENSMUSG00000035916.9_tx_41"; exon_id "chr10_107416064_107416130_-"; exonnum "14"; txlen "3322";
chr10	ENSEMBL_gcm37	exon	107416064	107416130	0.0023956719007997	-	.	gene_id "ENSMUSG00000035916.9"; transcript_id "ENSMUSG00000035916.9_tx_42"; exon_id "chr10_107416064_107416130_-"; exonnum "30"; txlen "7550";
chr10	ENSEMBL_gcm37	exon	107416064	107416130	0.463960564903993	-	.	gene_id "ENSMUSG00000035916.9"; transcript_id "ENSMUSG00000035916.9_tx_5"; exon_id "chr10_107416064_107416130_-"; exonnum "27"; txlen "6667";
chr10	ENSEMBL_gcm37	exon	107416064	107416130	0.463960564903993	-	.	gene_id "ENSMUSG00000035916.9"; transcript_id "ENSMUSG00000035916.9_tx_6"; exon_id "chr10_107416064_107416130_-"; exonnum "28"; txlen "6847";
chr10	ENSEMBL_gcm37	exon	107416064	107416130	0.463960564903993	-	.	gene_id "ENSMUSG00000035916.9"; transcript_id "ENSMUSG00000035916.9_tx_7"; exon_id "chr10_107416064_107416130_-"; exonnum "27"; txlen "5152";
chr10	ENSEMBL_gcm37	exon	107416064	107416130	0.463960564903993	-	.	gene_id "ENSMUSG00000035916.9"; transcript_id "ENSMUSG00000035916.9_tx_8"; exon_id "chr10_107416064_107416130_-"; exonnum "28"; txlen "5332";
chr10	HAVANA	exon	107418209	107418453	0	-	.	gene_id "ENSMUSG00000035916.9"; transcript_id "ENSMUST00000050702.9"; gene_type "protein_coding"; gene_name "Ptprq"; transcript_type "protein_coding"; transcript_name "Ptprq-201"; exon_number 29; exon_id "ENSMUSE00000640579.2"; level 2; protein_id "ENSMUSP00000058572.8"; transcript_support_level "2"; mgi_id "MGI:1096349"; tag "not_organism_supported"; tag "RNA_Seq_supported_partial"; tag "basic"; tag "Ensembl_canonical"; tag "GENCODE_Primary"; tag "appris_principal_1"; tag "CCDS"; ccdsid "CCDS36051.1"; havana_gene "OTTMUSG00000050771.1"; havana_transcript "OTTMUST00000128690.1";
chr10	HAVANA	CDS	107418209	107418453	0	-	2	gene_id "ENSMUSG00000035916.9"; transcript_id "ENSMUST00000050702.9"; gene_type "protein_coding"; gene_name "Ptprq"; transcript_type "protein_coding"; transcript_name "Ptprq-201"; exon_number 29; exon_id "ENSMUSE00000640579.2"; level 2; protein_id "ENSMUSP00000058572.8"; transcript_support_level "2"; mgi_id "MGI:1096349"; tag "not_organism_supported"; tag "RNA_Seq_supported_partial"; tag "basic"; tag "Ensembl_canonical"; tag "GENCODE_Primary"; tag "appris_principal_1"; tag "CCDS"; ccdsid "CCDS36051.1"; havana_gene "OTTMUSG00000050771.1"; havana_transcript "OTTMUST00000128690.1";
chr10	ENSEMBL_gcm37	exon	107418209	107418453	1.99597203196494	-	.	gene_id "ENSMUSG00000035916.9"; transcript_id "ENSMUSG00000035916.9_tx_1"; exon_id "chr10_107418209_107418453_-"; exonnum "29"; txlen "7417";
chr10	ENSEMBL_gcm37	exon	107418209	107418453	0.432110959711785	-	.	gene_id "ENSMUSG00000035916.9"; transcript_id "ENSMUSG00000035916.9_tx_10"; exon_id "chr10_107418209_107418453_-"; exonnum "29"; txlen "7498";
chr10	ENSEMBL_gcm37	exon	107418209	107418453	0.388515650035755	-	.	gene_id "ENSMUSG00000035916.9"; transcript_id "ENSMUSG00000035916.9_tx_11"; exon_id "chr10_107418209_107418453_-"; exonnum "26"; txlen "6748";
chr10	ENSEMBL_gcm37	exon	107418209	107418453	0.388515650035755	-	.	gene_id "ENSMUSG00000035916.9"; transcript_id "ENSMUSG00000035916.9_tx_12"; exon_id "chr10_107418209_107418453_-"; exonnum "27"; txlen "6928";
chr10	ENSEMBL_gcm37	exon	107418209	107418453	0.388515650035755	-	.	gene_id "ENSMUSG00000035916.9"; transcript_id "ENSMUSG00000035916.9_tx_13"; exon_id "chr10_107418209_107418453_-"; exonnum "28"; txlen "7318";
chr10	ENSEMBL_gcm37	exon	107418209	107418453	0.306911966606845	-	.	gene_id "ENSMUSG00000035916.9"; transcript_id "ENSMUSG00000035916.9_tx_14"; exon_id "chr10_107418209_107418453_-"; exonnum "26"; txlen "6593";
chr10	ENSEMBL_gcm37	exon	107418209	107418453	0.306911966606845	-	.	gene_id "ENSMUSG00000035916.9"; transcript_id "ENSMUSG00000035916.9_tx_15"; exon_id "chr10_107418209_107418453_-"; exonnum "27"; txlen "6773";
chr10	ENSEMBL_gcm37	exon	107418209	107418453	0.306911966606845	-	.	gene_id "ENSMUSG00000035916.9"; transcript_id "ENSMUSG00000035916.9_tx_16"; exon_id "chr10_107418209_107418453_-"; exonnum "26"; txlen "6674";
chr10	ENSEMBL_gcm37	exon	107418209	107418453	0.306911966606845	-	.	gene_id "ENSMUSG00000035916.9"; transcript_id "ENSMUSG00000035916.9_tx_17"; exon_id "chr10_107418209_107418453_-"; exonnum "28"; txlen "7163";
chr10	ENSEMBL_gcm37	exon	107418209	107418453	0.306911966606845	-	.	gene_id "ENSMUSG00000035916.9"; transcript_id "ENSMUSG00000035916.9_tx_18"; exon_id "chr10_107418209_107418453_-"; exonnum "27"; txlen "6854";
chr10	ENSEMBL_gcm37	exon	107418209	107418453	0.306911966606845	-	.	gene_id "ENSMUSG00000035916.9"; transcript_id "ENSMUSG00000035916.9_tx_19"; exon_id "chr10_107418209_107418453_-"; exonnum "29"; txlen "7343";
chr10	ENSEMBL_gcm37	exon	107418209	107418453	0.811930988581987	-	.	gene_id "ENSMUSG00000035916.9"; transcript_id "ENSMUSG00000035916.9_tx_2"; exon_id "chr10_107418209_107418453_-"; exonnum "28"; txlen "7237";
chr10	ENSEMBL_gcm37	exon	107418209	107418453	0.306911966606845	-	.	gene_id "ENSMUSG00000035916.9"; transcript_id "ENSMUSG00000035916.9_tx_20"; exon_id "chr10_107418209_107418453_-"; exonnum "28"; txlen "7244";
chr10	ENSEMBL_gcm37	exon	107418209	107418453	0.306911966606845	-	.	gene_id "ENSMUSG00000035916.9"; transcript_id "ENSMUSG00000035916.9_tx_21"; exon_id "chr10_107418209_107418453_-"; exonnum "29"; txlen "7424";
chr10	ENSEMBL_gcm37	exon	107418209	107418453	0.291515045205164	-	.	gene_id "ENSMUSG00000035916.9"; transcript_id "ENSMUSG00000035916.9_tx_27"; exon_id "chr10_107418209_107418453_-"; exonnum "26"; txlen "5241";
chr10	ENSEMBL_gcm37	exon	107418209	107418453	0.291515045205164	-	.	gene_id "ENSMUSG00000035916.9"; transcript_id "ENSMUSG00000035916.9_tx_28"; exon_id "chr10_107418209_107418453_-"; exonnum "27"; txlen "5421";
chr10	ENSEMBL_gcm37	exon	107418209	107418453	0.291515045205164	-	.	gene_id "ENSMUSG00000035916.9"; transcript_id "ENSMUSG00000035916.9_tx_29"; exon_id "chr10_107418209_107418453_-"; exonnum "28"; txlen "5811";
chr10	ENSEMBL_gcm37	exon	107418209	107418453	0.643980044430279	-	.	gene_id "ENSMUSG00000035916.9"; transcript_id "ENSMUSG00000035916.9_tx_3"; exon_id "chr10_107418209_107418453_-"; exonnum "29"; txlen "5902";
chr10	ENSEMBL_gcm37	exon	107418209	107418453	0.291515045205164	-	.	gene_id "ENSMUSG00000035916.9"; transcript_id "ENSMUSG00000035916.9_tx_30"; exon_id "chr10_107418209_107418453_-"; exonnum "29"; txlen "5991";
chr10	ENSEMBL_gcm37	exon	107418209	107418453	0.0795999253687994	-	.	gene_id "ENSMUSG00000035916.9"; transcript_id "ENSMUSG00000035916.9_tx_38"; exon_id "chr10_107418209_107418453_-"; exonnum "27"; txlen "6516";
chr10	ENSEMBL_gcm37	exon	107418209	107418453	0.0795999253687994	-	.	gene_id "ENSMUSG00000035916.9"; transcript_id "ENSMUSG00000035916.9_tx_39"; exon_id "chr10_107418209_107418453_-"; exonnum "28"; txlen "6658";
chr10	ENSEMBL_gcm37	exon	107418209	107418453	0.539405479772231	-	.	gene_id "ENSMUSG00000035916.9"; transcript_id "ENSMUSG00000035916.9_tx_4"; exon_id "chr10_107418209_107418453_-"; exonnum "28"; txlen "5722";
chr10	ENSEMBL_gcm37	exon	107418209	107418453	0.0795999253687994	-	.	gene_id "ENSMUSG00000035916.9"; transcript_id "ENSMUSG00000035916.9_tx_40"; exon_id "chr10_107418209_107418453_-"; exonnum "29"; txlen "6810";
chr10	ENSEMBL_gcm37	exon	107418209	107418453	0.0546271384720788	-	.	gene_id "ENSMUSG00000035916.9"; transcript_id "ENSMUSG00000035916.9_tx_41"; exon_id "chr10_107418209_107418453_-"; exonnum "13"; txlen "3322";
chr10	ENSEMBL_gcm37	exon	107418209	107418453	0.0023956719007997	-	.	gene_id "ENSMUSG00000035916.9"; transcript_id "ENSMUSG00000035916.9_tx_42"; exon_id "chr10_107418209_107418453_-"; exonnum "29"; txlen "7550";
chr10	ENSEMBL_gcm37	exon	107418209	107418453	0.463960564903993	-	.	gene_id "ENSMUSG00000035916.9"; transcript_id "ENSMUSG00000035916.9_tx_5"; exon_id "chr10_107418209_107418453_-"; exonnum "26"; txlen "6667";
chr10	ENSEMBL_gcm37	exon	107418209	107418453	0.463960564903993	-	.	gene_id "ENSMUSG00000035916.9"; transcript_id "ENSMUSG00000035916.9_tx_6"; exon_id "chr10_107418209_107418453_-"; exonnum "27"; txlen "6847";
chr10	ENSEMBL_gcm37	exon	107418209	107418453	0.463960564903993	-	.	gene_id "ENSMUSG00000035916.9"; transcript_id "ENSMUSG00000035916.9_tx_7"; exon_id "chr10_107418209_107418453_-"; exonnum "26"; txlen "5152";
chr10	ENSEMBL_gcm37	exon	107418209	107418453	0.463960564903993	-	.	gene_id "ENSMUSG00000035916.9"; transcript_id "ENSMUSG00000035916.9_tx_8"; exon_id "chr10_107418209_107418453_-"; exonnum "27"; txlen "5332";
chr10	HAVANA	exon	107422470	107422656	0	-	.	gene_id "ENSMUSG00000035916.9"; transcript_id "ENSMUST00000050702.9"; gene_type "protein_coding"; gene_name "Ptprq"; transcript_type "protein_coding"; transcript_name "Ptprq-201"; exon_number 28; exon_id "ENSMUSE00000640580.2"; level 2; protein_id "ENSMUSP00000058572.8"; transcript_support_level "2"; mgi_id "MGI:1096349"; tag "not_organism_supported"; tag "RNA_Seq_supported_partial"; tag "basic"; tag "Ensembl_canonical"; tag "GENCODE_Primary"; tag "appris_principal_1"; tag "CCDS"; ccdsid "CCDS36051.1"; havana_gene "OTTMUSG00000050771.1"; havana_transcript "OTTMUST00000128690.1";
chr10	HAVANA	CDS	107422470	107422656	0	-	0	gene_id "ENSMUSG00000035916.9"; transcript_id "ENSMUST00000050702.9"; gene_type "protein_coding"; gene_name "Ptprq"; transcript_type "protein_coding"; transcript_name "Ptprq-201"; exon_number 28; exon_id "ENSMUSE00000640580.2"; level 2; protein_id "ENSMUSP00000058572.8"; transcript_support_level "2"; mgi_id "MGI:1096349"; tag "not_organism_supported"; tag "RNA_Seq_supported_partial"; tag "basic"; tag "Ensembl_canonical"; tag "GENCODE_Primary"; tag "appris_principal_1"; tag "CCDS"; ccdsid "CCDS36051.1"; havana_gene "OTTMUSG00000050771.1"; havana_transcript "OTTMUST00000128690.1";
chr10	ENSEMBL_gcm37	exon	107422470	107422656	1.99597203196494	-	.	gene_id "ENSMUSG00000035916.9"; transcript_id "ENSMUSG00000035916.9_tx_1"; exon_id "chr10_107422470_107422656_-"; exonnum "28"; txlen "7417";
chr10	ENSEMBL_gcm37	exon	107422470	107422656	0.432110959711785	-	.	gene_id "ENSMUSG00000035916.9"; transcript_id "ENSMUSG00000035916.9_tx_10"; exon_id "chr10_107422470_107422656_-"; exonnum "28"; txlen "7498";
chr10	ENSEMBL_gcm37	exon	107422470	107422656	0.388515650035755	-	.	gene_id "ENSMUSG00000035916.9"; transcript_id "ENSMUSG00000035916.9_tx_11"; exon_id "chr10_107422470_107422656_-"; exonnum "25"; txlen "6748";
chr10	ENSEMBL_gcm37	exon	107422470	107422656	0.388515650035755	-	.	gene_id "ENSMUSG00000035916.9"; transcript_id "ENSMUSG00000035916.9_tx_12"; exon_id "chr10_107422470_107422656_-"; exonnum "26"; txlen "6928";
chr10	ENSEMBL_gcm37	exon	107422470	107422656	0.388515650035755	-	.	gene_id "ENSMUSG00000035916.9"; transcript_id "ENSMUSG00000035916.9_tx_13"; exon_id "chr10_107422470_107422656_-"; exonnum "27"; txlen "7318";
chr10	ENSEMBL_gcm37	exon	107422470	107422656	0.306911966606845	-	.	gene_id "ENSMUSG00000035916.9"; transcript_id "ENSMUSG00000035916.9_tx_14"; exon_id "chr10_107422470_107422656_-"; exonnum "25"; txlen "6593";
chr10	ENSEMBL_gcm37	exon	107422470	107422656	0.306911966606845	-	.	gene_id "ENSMUSG00000035916.9"; transcript_id "ENSMUSG00000035916.9_tx_15"; exon_id "chr10_107422470_107422656_-"; exonnum "26"; txlen "6773";
chr10	ENSEMBL_gcm37	exon	107422470	107422656	0.306911966606845	-	.	gene_id "ENSMUSG00000035916.9"; transcript_id "ENSMUSG00000035916.9_tx_16"; exon_id "chr10_107422470_107422656_-"; exonnum "25"; txlen "6674";
chr10	ENSEMBL_gcm37	exon	107422470	107422656	0.306911966606845	-	.	gene_id "ENSMUSG00000035916.9"; transcript_id "ENSMUSG00000035916.9_tx_17"; exon_id "chr10_107422470_107422656_-"; exonnum "27"; txlen "7163";
chr10	ENSEMBL_gcm37	exon	107422470	107422656	0.306911966606845	-	.	gene_id "ENSMUSG00000035916.9"; transcript_id "ENSMUSG00000035916.9_tx_18"; exon_id "chr10_107422470_107422656_-"; exonnum "26"; txlen "6854";
chr10	ENSEMBL_gcm37	exon	107422470	107422656	0.306911966606845	-	.	gene_id "ENSMUSG00000035916.9"; transcript_id "ENSMUSG00000035916.9_tx_19"; exon_id "chr10_107422470_107422656_-"; exonnum "28"; txlen "7343";
chr10	ENSEMBL_gcm37	exon	107422470	107422656	0.811930988581987	-	.	gene_id "ENSMUSG00000035916.9"; transcript_id "ENSMUSG00000035916.9_tx_2"; exon_id "chr10_107422470_107422656_-"; exonnum "27"; txlen "7237";
chr10	ENSEMBL_gcm37	exon	107422470	107422656	0.306911966606845	-	.	gene_id "ENSMUSG00000035916.9"; transcript_id "ENSMUSG00000035916.9_tx_20"; exon_id "chr10_107422470_107422656_-"; exonnum "27"; txlen "7244";
chr10	ENSEMBL_gcm37	exon	107422470	107422656	0.306911966606845	-	.	gene_id "ENSMUSG00000035916.9"; transcript_id "ENSMUSG00000035916.9_tx_21"; exon_id "chr10_107422470_107422656_-"; exonnum "28"; txlen "7424";
chr10	ENSEMBL_gcm37	exon	107422470	107422656	0.291515045205164	-	.	gene_id "ENSMUSG00000035916.9"; transcript_id "ENSMUSG00000035916.9_tx_27"; exon_id "chr10_107422470_107422656_-"; exonnum "25"; txlen "5241";
chr10	ENSEMBL_gcm37	exon	107422470	107422656	0.291515045205164	-	.	gene_id "ENSMUSG00000035916.9"; transcript_id "ENSMUSG00000035916.9_tx_28"; exon_id "chr10_107422470_107422656_-"; exonnum "26"; txlen "5421";
chr10	ENSEMBL_gcm37	exon	107422470	107422656	0.291515045205164	-	.	gene_id "ENSMUSG00000035916.9"; transcript_id "ENSMUSG00000035916.9_tx_29"; exon_id "chr10_107422470_107422656_-"; exonnum "27"; txlen "5811";
chr10	ENSEMBL_gcm37	exon	107422470	107422656	0.643980044430279	-	.	gene_id "ENSMUSG00000035916.9"; transcript_id "ENSMUSG00000035916.9_tx_3"; exon_id "chr10_107422470_107422656_-"; exonnum "28"; txlen "5902";
chr10	ENSEMBL_gcm37	exon	107422470	107422656	0.291515045205164	-	.	gene_id "ENSMUSG00000035916.9"; transcript_id "ENSMUSG00000035916.9_tx_30"; exon_id "chr10_107422470_107422656_-"; exonnum "28"; txlen "5991";
chr10	ENSEMBL_gcm37	exon	107422470	107422656	0.0795999253687994	-	.	gene_id "ENSMUSG00000035916.9"; transcript_id "ENSMUSG00000035916.9_tx_38"; exon_id "chr10_107422470_107422656_-"; exonnum "26"; txlen "6516";
chr10	ENSEMBL_gcm37	exon	107422470	107422656	0.0795999253687994	-	.	gene_id "ENSMUSG00000035916.9"; transcript_id "ENSMUSG00000035916.9_tx_39"; exon_id "chr10_107422470_107422656_-"; exonnum "27"; txlen "6658";
chr10	ENSEMBL_gcm37	exon	107422470	107422656	0.539405479772231	-	.	gene_id "ENSMUSG00000035916.9"; transcript_id "ENSMUSG00000035916.9_tx_4"; exon_id "chr10_107422470_107422656_-"; exonnum "27"; txlen "5722";
chr10	ENSEMBL_gcm37	exon	107422470	107422656	0.0795999253687994	-	.	gene_id "ENSMUSG00000035916.9"; transcript_id "ENSMUSG00000035916.9_tx_40"; exon_id "chr10_107422470_107422656_-"; exonnum "28"; txlen "6810";
chr10	ENSEMBL_gcm37	exon	107422470	107422656	0.0546271384720788	-	.	gene_id "ENSMUSG00000035916.9"; transcript_id "ENSMUSG00000035916.9_tx_41"; exon_id "chr10_107422470_107422656_-"; exonnum "12"; txlen "3322";
chr10	ENSEMBL_gcm37	exon	107422470	107422656	0.0023956719007997	-	.	gene_id "ENSMUSG00000035916.9"; transcript_id "ENSMUSG00000035916.9_tx_42"; exon_id "chr10_107422470_107422656_-"; exonnum "28"; txlen "7550";
chr10	ENSEMBL_gcm37	exon	107422470	107422656	0.463960564903993	-	.	gene_id "ENSMUSG00000035916.9"; transcript_id "ENSMUSG00000035916.9_tx_5"; exon_id "chr10_107422470_107422656_-"; exonnum "25"; txlen "6667";
chr10	ENSEMBL_gcm37	exon	107422470	107422656	0.463960564903993	-	.	gene_id "ENSMUSG00000035916.9"; transcript_id "ENSMUSG00000035916.9_tx_6"; exon_id "chr10_107422470_107422656_-"; exonnum "26"; txlen "6847";
chr10	ENSEMBL_gcm37	exon	107422470	107422656	0.463960564903993	-	.	gene_id "ENSMUSG00000035916.9"; transcript_id "ENSMUSG00000035916.9_tx_7"; exon_id "chr10_107422470_107422656_-"; exonnum "25"; txlen "5152";
chr10	ENSEMBL_gcm37	exon	107422470	107422656	0.463960564903993	-	.	gene_id "ENSMUSG00000035916.9"; transcript_id "ENSMUSG00000035916.9_tx_8"; exon_id "chr10_107422470_107422656_-"; exonnum "26"; txlen "5332";
chr10	HAVANA	exon	107426800	107426921	0	-	.	gene_id "ENSMUSG00000035916.9"; transcript_id "ENSMUST00000050702.9"; gene_type "protein_coding"; gene_name "Ptprq"; transcript_type "protein_coding"; transcript_name "Ptprq-201"; exon_number 27; exon_id "ENSMUSE00000640581.2"; level 2; protein_id "ENSMUSP00000058572.8"; transcript_support_level "2"; mgi_id "MGI:1096349"; tag "not_organism_supported"; tag "RNA_Seq_supported_partial"; tag "basic"; tag "Ensembl_canonical"; tag "GENCODE_Primary"; tag "appris_principal_1"; tag "CCDS"; ccdsid "CCDS36051.1"; havana_gene "OTTMUSG00000050771.1"; havana_transcript "OTTMUST00000128690.1";
chr10	HAVANA	CDS	107426800	107426921	0	-	2	gene_id "ENSMUSG00000035916.9"; transcript_id "ENSMUST00000050702.9"; gene_type "protein_coding"; gene_name "Ptprq"; transcript_type "protein_coding"; transcript_name "Ptprq-201"; exon_number 27; exon_id "ENSMUSE00000640581.2"; level 2; protein_id "ENSMUSP00000058572.8"; transcript_support_level "2"; mgi_id "MGI:1096349"; tag "not_organism_supported"; tag "RNA_Seq_supported_partial"; tag "basic"; tag "Ensembl_canonical"; tag "GENCODE_Primary"; tag "appris_principal_1"; tag "CCDS"; ccdsid "CCDS36051.1"; havana_gene "OTTMUSG00000050771.1"; havana_transcript "OTTMUST00000128690.1";
chr10	ENSEMBL_gcm37	exon	107426800	107426921	1.99597203196494	-	.	gene_id "ENSMUSG00000035916.9"; transcript_id "ENSMUSG00000035916.9_tx_1"; exon_id "chr10_107426800_107426921_-"; exonnum "27"; txlen "7417";
chr10	ENSEMBL_gcm37	exon	107426800	107426921	0.432110959711785	-	.	gene_id "ENSMUSG00000035916.9"; transcript_id "ENSMUSG00000035916.9_tx_10"; exon_id "chr10_107426800_107426921_-"; exonnum "27"; txlen "7498";
chr10	ENSEMBL_gcm37	exon	107426800	107426921	0.388515650035755	-	.	gene_id "ENSMUSG00000035916.9"; transcript_id "ENSMUSG00000035916.9_tx_11"; exon_id "chr10_107426800_107426921_-"; exonnum "24"; txlen "6748";
chr10	ENSEMBL_gcm37	exon	107426800	107426921	0.388515650035755	-	.	gene_id "ENSMUSG00000035916.9"; transcript_id "ENSMUSG00000035916.9_tx_12"; exon_id "chr10_107426800_107426921_-"; exonnum "25"; txlen "6928";
chr10	ENSEMBL_gcm37	exon	107426800	107426921	0.388515650035755	-	.	gene_id "ENSMUSG00000035916.9"; transcript_id "ENSMUSG00000035916.9_tx_13"; exon_id "chr10_107426800_107426921_-"; exonnum "26"; txlen "7318";
chr10	ENSEMBL_gcm37	exon	107426800	107426921	0.306911966606845	-	.	gene_id "ENSMUSG00000035916.9"; transcript_id "ENSMUSG00000035916.9_tx_14"; exon_id "chr10_107426800_107426921_-"; exonnum "24"; txlen "6593";
chr10	ENSEMBL_gcm37	exon	107426800	107426921	0.306911966606845	-	.	gene_id "ENSMUSG00000035916.9"; transcript_id "ENSMUSG00000035916.9_tx_15"; exon_id "chr10_107426800_107426921_-"; exonnum "25"; txlen "6773";
chr10	ENSEMBL_gcm37	exon	107426800	107426921	0.306911966606845	-	.	gene_id "ENSMUSG00000035916.9"; transcript_id "ENSMUSG00000035916.9_tx_16"; exon_id "chr10_107426800_107426921_-"; exonnum "24"; txlen "6674";
chr10	ENSEMBL_gcm37	exon	107426800	107426921	0.306911966606845	-	.	gene_id "ENSMUSG00000035916.9"; transcript_id "ENSMUSG00000035916.9_tx_17"; exon_id "chr10_107426800_107426921_-"; exonnum "26"; txlen "7163";
chr10	ENSEMBL_gcm37	exon	107426800	107426921	0.306911966606845	-	.	gene_id "ENSMUSG00000035916.9"; transcript_id "ENSMUSG00000035916.9_tx_18"; exon_id "chr10_107426800_107426921_-"; exonnum "25"; txlen "6854";
chr10	ENSEMBL_gcm37	exon	107426800	107426921	0.306911966606845	-	.	gene_id "ENSMUSG00000035916.9"; transcript_id "ENSMUSG00000035916.9_tx_19"; exon_id "chr10_107426800_107426921_-"; exonnum "27"; txlen "7343";
chr10	ENSEMBL_gcm37	exon	107426800	107426921	0.811930988581987	-	.	gene_id "ENSMUSG00000035916.9"; transcript_id "ENSMUSG00000035916.9_tx_2"; exon_id "chr10_107426800_107426921_-"; exonnum "26"; txlen "7237";
chr10	ENSEMBL_gcm37	exon	107426800	107426921	0.306911966606845	-	.	gene_id "ENSMUSG00000035916.9"; transcript_id "ENSMUSG00000035916.9_tx_20"; exon_id "chr10_107426800_107426921_-"; exonnum "26"; txlen "7244";
chr10	ENSEMBL_gcm37	exon	107426800	107426921	0.306911966606845	-	.	gene_id "ENSMUSG00000035916.9"; transcript_id "ENSMUSG00000035916.9_tx_21"; exon_id "chr10_107426800_107426921_-"; exonnum "27"; txlen "7424";
chr10	ENSEMBL_gcm37	exon	107426800	107426921	0.291515045205164	-	.	gene_id "ENSMUSG00000035916.9"; transcript_id "ENSMUSG00000035916.9_tx_27"; exon_id "chr10_107426800_107426921_-"; exonnum "24"; txlen "5241";
chr10	ENSEMBL_gcm37	exon	107426800	107426921	0.291515045205164	-	.	gene_id "ENSMUSG00000035916.9"; transcript_id "ENSMUSG00000035916.9_tx_28"; exon_id "chr10_107426800_107426921_-"; exonnum "25"; txlen "5421";
chr10	ENSEMBL_gcm37	exon	107426800	107426921	0.291515045205164	-	.	gene_id "ENSMUSG00000035916.9"; transcript_id "ENSMUSG00000035916.9_tx_29"; exon_id "chr10_107426800_107426921_-"; exonnum "26"; txlen "5811";
chr10	ENSEMBL_gcm37	exon	107426800	107426921	0.643980044430279	-	.	gene_id "ENSMUSG00000035916.9"; transcript_id "ENSMUSG00000035916.9_tx_3"; exon_id "chr10_107426800_107426921_-"; exonnum "27"; txlen "5902";
chr10	ENSEMBL_gcm37	exon	107426800	107426921	0.291515045205164	-	.	gene_id "ENSMUSG00000035916.9"; transcript_id "ENSMUSG00000035916.9_tx_30"; exon_id "chr10_107426800_107426921_-"; exonnum "27"; txlen "5991";
chr10	ENSEMBL_gcm37	exon	107426800	107426921	0.0795999253687994	-	.	gene_id "ENSMUSG00000035916.9"; transcript_id "ENSMUSG00000035916.9_tx_38"; exon_id "chr10_107426800_107426921_-"; exonnum "25"; txlen "6516";
chr10	ENSEMBL_gcm37	exon	107426800	107426921	0.0795999253687994	-	.	gene_id "ENSMUSG00000035916.9"; transcript_id "ENSMUSG00000035916.9_tx_39"; exon_id "chr10_107426800_107426921_-"; exonnum "26"; txlen "6658";
chr10	ENSEMBL_gcm37	exon	107426800	107426921	0.539405479772231	-	.	gene_id "ENSMUSG00000035916.9"; transcript_id "ENSMUSG00000035916.9_tx_4"; exon_id "chr10_107426800_107426921_-"; exonnum "26"; txlen "5722";
chr10	ENSEMBL_gcm37	exon	107426800	107426921	0.0795999253687994	-	.	gene_id "ENSMUSG00000035916.9"; transcript_id "ENSMUSG00000035916.9_tx_40"; exon_id "chr10_107426800_107426921_-"; exonnum "27"; txlen "6810";
chr10	ENSEMBL_gcm37	exon	107426800	107426921	0.0546271384720788	-	.	gene_id "ENSMUSG00000035916.9"; transcript_id "ENSMUSG00000035916.9_tx_41"; exon_id "chr10_107426800_107426921_-"; exonnum "11"; txlen "3322";
chr10	ENSEMBL_gcm37	exon	107426800	107426921	0.0023956719007997	-	.	gene_id "ENSMUSG00000035916.9"; transcript_id "ENSMUSG00000035916.9_tx_42"; exon_id "chr10_107426800_107426921_-"; exonnum "27"; txlen "7550";
chr10	ENSEMBL_gcm37	exon	107426800	107426921	0.463960564903993	-	.	gene_id "ENSMUSG00000035916.9"; transcript_id "ENSMUSG00000035916.9_tx_5"; exon_id "chr10_107426800_107426921_-"; exonnum "24"; txlen "6667";
chr10	ENSEMBL_gcm37	exon	107426800	107426921	0.463960564903993	-	.	gene_id "ENSMUSG00000035916.9"; transcript_id "ENSMUSG00000035916.9_tx_6"; exon_id "chr10_107426800_107426921_-"; exonnum "25"; txlen "6847";
chr10	ENSEMBL_gcm37	exon	107426800	107426921	0.463960564903993	-	.	gene_id "ENSMUSG00000035916.9"; transcript_id "ENSMUSG00000035916.9_tx_7"; exon_id "chr10_107426800_107426921_-"; exonnum "24"; txlen "5152";
chr10	ENSEMBL_gcm37	exon	107426800	107426921	0.463960564903993	-	.	gene_id "ENSMUSG00000035916.9"; transcript_id "ENSMUSG00000035916.9_tx_8"; exon_id "chr10_107426800_107426921_-"; exonnum "25"; txlen "5332";
chr10	sragcm37_es	exon	107436903	107437703	0.296647352339057	-	.	gene_id "ENSMUSG00000035916.9"; transcript_id "ENSMUSG00000035916.9_tx_23"; exon_id "chr10_107436903_107437703_-"; exonnum "24"; txlen "4821";
chr10	sragcm37_es	exon	107436903	107437703	0.296647352339057	-	.	gene_id "ENSMUSG00000035916.9"; transcript_id "ENSMUSG00000035916.9_tx_24"; exon_id "chr10_107436903_107437703_-"; exonnum "25"; txlen "5001";
chr10	sragcm37_es	exon	107436903	107437703	0.296647352339057	-	.	gene_id "ENSMUSG00000035916.9"; transcript_id "ENSMUSG00000035916.9_tx_25"; exon_id "chr10_107436903_107437703_-"; exonnum "26"; txlen "5391";
chr10	sragcm37_es	exon	107436903	107437703	0.296647352339057	-	.	gene_id "ENSMUSG00000035916.9"; transcript_id "ENSMUSG00000035916.9_tx_26"; exon_id "chr10_107436903_107437703_-"; exonnum "27"; txlen "5571";
chr10	HAVANA	exon	107443991	107444314	0	-	.	gene_id "ENSMUSG00000035916.9"; transcript_id "ENSMUST00000050702.9"; gene_type "protein_coding"; gene_name "Ptprq"; transcript_type "protein_coding"; transcript_name "Ptprq-201"; exon_number 26; exon_id "ENSMUSE00000640583.2"; level 2; protein_id "ENSMUSP00000058572.8"; transcript_support_level "2"; mgi_id "MGI:1096349"; tag "not_organism_supported"; tag "RNA_Seq_supported_partial"; tag "basic"; tag "Ensembl_canonical"; tag "GENCODE_Primary"; tag "appris_principal_1"; tag "CCDS"; ccdsid "CCDS36051.1"; havana_gene "OTTMUSG00000050771.1"; havana_transcript "OTTMUST00000128690.1";
chr10	HAVANA	CDS	107443991	107444314	0	-	2	gene_id "ENSMUSG00000035916.9"; transcript_id "ENSMUST00000050702.9"; gene_type "protein_coding"; gene_name "Ptprq"; transcript_type "protein_coding"; transcript_name "Ptprq-201"; exon_number 26; exon_id "ENSMUSE00000640583.2"; level 2; protein_id "ENSMUSP00000058572.8"; transcript_support_level "2"; mgi_id "MGI:1096349"; tag "not_organism_supported"; tag "RNA_Seq_supported_partial"; tag "basic"; tag "Ensembl_canonical"; tag "GENCODE_Primary"; tag "appris_principal_1"; tag "CCDS"; ccdsid "CCDS36051.1"; havana_gene "OTTMUSG00000050771.1"; havana_transcript "OTTMUST00000128690.1";
chr10	ENSEMBL_gcm37	exon	107443991	107444314	1.99597203196494	-	.	gene_id "ENSMUSG00000035916.9"; transcript_id "ENSMUSG00000035916.9_tx_1"; exon_id "chr10_107443991_107444314_-"; exonnum "26"; txlen "7417";
chr10	ENSEMBL_gcm37	exon	107443991	107444314	0.432110959711785	-	.	gene_id "ENSMUSG00000035916.9"; transcript_id "ENSMUSG00000035916.9_tx_10"; exon_id "chr10_107443991_107444314_-"; exonnum "26"; txlen "7498";
chr10	ENSEMBL_gcm37	exon	107443991	107444314	0.388515650035755	-	.	gene_id "ENSMUSG00000035916.9"; transcript_id "ENSMUSG00000035916.9_tx_11"; exon_id "chr10_107443991_107444314_-"; exonnum "23"; txlen "6748";
chr10	ENSEMBL_gcm37	exon	107443991	107444314	0.388515650035755	-	.	gene_id "ENSMUSG00000035916.9"; transcript_id "ENSMUSG00000035916.9_tx_12"; exon_id "chr10_107443991_107444314_-"; exonnum "24"; txlen "6928";
chr10	ENSEMBL_gcm37	exon	107443991	107444314	0.388515650035755	-	.	gene_id "ENSMUSG00000035916.9"; transcript_id "ENSMUSG00000035916.9_tx_13"; exon_id "chr10_107443991_107444314_-"; exonnum "25"; txlen "7318";
chr10	ENSEMBL_gcm37	exon	107443991	107444314	0.306911966606845	-	.	gene_id "ENSMUSG00000035916.9"; transcript_id "ENSMUSG00000035916.9_tx_14"; exon_id "chr10_107443991_107444314_-"; exonnum "23"; txlen "6593";
chr10	ENSEMBL_gcm37	exon	107443991	107444314	0.306911966606845	-	.	gene_id "ENSMUSG00000035916.9"; transcript_id "ENSMUSG00000035916.9_tx_15"; exon_id "chr10_107443991_107444314_-"; exonnum "24"; txlen "6773";
chr10	ENSEMBL_gcm37	exon	107443991	107444314	0.306911966606845	-	.	gene_id "ENSMUSG00000035916.9"; transcript_id "ENSMUSG00000035916.9_tx_16"; exon_id "chr10_107443991_107444314_-"; exonnum "23"; txlen "6674";
chr10	ENSEMBL_gcm37	exon	107443991	107444314	0.306911966606845	-	.	gene_id "ENSMUSG00000035916.9"; transcript_id "ENSMUSG00000035916.9_tx_17"; exon_id "chr10_107443991_107444314_-"; exonnum "25"; txlen "7163";
chr10	ENSEMBL_gcm37	exon	107443991	107444314	0.306911966606845	-	.	gene_id "ENSMUSG00000035916.9"; transcript_id "ENSMUSG00000035916.9_tx_18"; exon_id "chr10_107443991_107444314_-"; exonnum "24"; txlen "6854";
chr10	ENSEMBL_gcm37	exon	107443991	107444314	0.306911966606845	-	.	gene_id "ENSMUSG00000035916.9"; transcript_id "ENSMUSG00000035916.9_tx_19"; exon_id "chr10_107443991_107444314_-"; exonnum "26"; txlen "7343";
chr10	ENSEMBL_gcm37	exon	107443991	107444314	0.811930988581987	-	.	gene_id "ENSMUSG00000035916.9"; transcript_id "ENSMUSG00000035916.9_tx_2"; exon_id "chr10_107443991_107444314_-"; exonnum "25"; txlen "7237";
chr10	ENSEMBL_gcm37	exon	107443991	107444314	0.306911966606845	-	.	gene_id "ENSMUSG00000035916.9"; transcript_id "ENSMUSG00000035916.9_tx_20"; exon_id "chr10_107443991_107444314_-"; exonnum "25"; txlen "7244";
chr10	ENSEMBL_gcm37	exon	107443991	107444314	0.306911966606845	-	.	gene_id "ENSMUSG00000035916.9"; transcript_id "ENSMUSG00000035916.9_tx_21"; exon_id "chr10_107443991_107444314_-"; exonnum "26"; txlen "7424";
chr10	ENSEMBL_gcm37	exon	107443991	107444314	0.296647352339057	-	.	gene_id "ENSMUSG00000035916.9"; transcript_id "ENSMUSG00000035916.9_tx_23"; exon_id "chr10_107443991_107444314_-"; exonnum "23"; txlen "4821";
chr10	ENSEMBL_gcm37	exon	107443991	107444314	0.296647352339057	-	.	gene_id "ENSMUSG00000035916.9"; transcript_id "ENSMUSG00000035916.9_tx_24"; exon_id "chr10_107443991_107444314_-"; exonnum "24"; txlen "5001";
chr10	ENSEMBL_gcm37	exon	107443991	107444314	0.296647352339057	-	.	gene_id "ENSMUSG00000035916.9"; transcript_id "ENSMUSG00000035916.9_tx_25"; exon_id "chr10_107443991_107444314_-"; exonnum "25"; txlen "5391";
chr10	ENSEMBL_gcm37	exon	107443991	107444314	0.296647352339057	-	.	gene_id "ENSMUSG00000035916.9"; transcript_id "ENSMUSG00000035916.9_tx_26"; exon_id "chr10_107443991_107444314_-"; exonnum "26"; txlen "5571";
chr10	ENSEMBL_gcm37	exon	107443991	107444314	0.291515045205164	-	.	gene_id "ENSMUSG00000035916.9"; transcript_id "ENSMUSG00000035916.9_tx_27"; exon_id "chr10_107443991_107444314_-"; exonnum "23"; txlen "5241";
chr10	ENSEMBL_gcm37	exon	107443991	107444314	0.291515045205164	-	.	gene_id "ENSMUSG00000035916.9"; transcript_id "ENSMUSG00000035916.9_tx_28"; exon_id "chr10_107443991_107444314_-"; exonnum "24"; txlen "5421";
chr10	ENSEMBL_gcm37	exon	107443991	107444314	0.291515045205164	-	.	gene_id "ENSMUSG00000035916.9"; transcript_id "ENSMUSG00000035916.9_tx_29"; exon_id "chr10_107443991_107444314_-"; exonnum "25"; txlen "5811";
chr10	ENSEMBL_gcm37	exon	107443991	107444314	0.643980044430279	-	.	gene_id "ENSMUSG00000035916.9"; transcript_id "ENSMUSG00000035916.9_tx_3"; exon_id "chr10_107443991_107444314_-"; exonnum "26"; txlen "5902";
chr10	ENSEMBL_gcm37	exon	107443991	107444314	0.291515045205164	-	.	gene_id "ENSMUSG00000035916.9"; transcript_id "ENSMUSG00000035916.9_tx_30"; exon_id "chr10_107443991_107444314_-"; exonnum "26"; txlen "5991";
chr10	ENSEMBL_gcm37	exon	107443991	107444314	0.0795999253687994	-	.	gene_id "ENSMUSG00000035916.9"; transcript_id "ENSMUSG00000035916.9_tx_38"; exon_id "chr10_107443991_107444314_-"; exonnum "24"; txlen "6516";
chr10	ENSEMBL_gcm37	exon	107443991	107444314	0.0795999253687994	-	.	gene_id "ENSMUSG00000035916.9"; transcript_id "ENSMUSG00000035916.9_tx_39"; exon_id "chr10_107443991_107444314_-"; exonnum "25"; txlen "6658";
chr10	ENSEMBL_gcm37	exon	107443991	107444314	0.539405479772231	-	.	gene_id "ENSMUSG00000035916.9"; transcript_id "ENSMUSG00000035916.9_tx_4"; exon_id "chr10_107443991_107444314_-"; exonnum "25"; txlen "5722";
chr10	ENSEMBL_gcm37	exon	107443991	107444314	0.0795999253687994	-	.	gene_id "ENSMUSG00000035916.9"; transcript_id "ENSMUSG00000035916.9_tx_40"; exon_id "chr10_107443991_107444314_-"; exonnum "26"; txlen "6810";
chr10	ENSEMBL_gcm37	exon	107443991	107444314	0.0546271384720788	-	.	gene_id "ENSMUSG00000035916.9"; transcript_id "ENSMUSG00000035916.9_tx_41"; exon_id "chr10_107443991_107444314_-"; exonnum "10"; txlen "3322";
chr10	ENSEMBL_gcm37	exon	107443991	107444314	0.0023956719007997	-	.	gene_id "ENSMUSG00000035916.9"; transcript_id "ENSMUSG00000035916.9_tx_42"; exon_id "chr10_107443991_107444314_-"; exonnum "26"; txlen "7550";
chr10	ENSEMBL_gcm37	exon	107443991	107444314	0.463960564903993	-	.	gene_id "ENSMUSG00000035916.9"; transcript_id "ENSMUSG00000035916.9_tx_5"; exon_id "chr10_107443991_107444314_-"; exonnum "23"; txlen "6667";
chr10	ENSEMBL_gcm37	exon	107443991	107444314	0.463960564903993	-	.	gene_id "ENSMUSG00000035916.9"; transcript_id "ENSMUSG00000035916.9_tx_6"; exon_id "chr10_107443991_107444314_-"; exonnum "24"; txlen "6847";
chr10	ENSEMBL_gcm37	exon	107443991	107444314	0.463960564903993	-	.	gene_id "ENSMUSG00000035916.9"; transcript_id "ENSMUSG00000035916.9_tx_7"; exon_id "chr10_107443991_107444314_-"; exonnum "23"; txlen "5152";
chr10	ENSEMBL_gcm37	exon	107443991	107444314	0.463960564903993	-	.	gene_id "ENSMUSG00000035916.9"; transcript_id "ENSMUSG00000035916.9_tx_8"; exon_id "chr10_107443991_107444314_-"; exonnum "24"; txlen "5332";
chr10	HAVANA	exon	107471112	107471381	0	-	.	gene_id "ENSMUSG00000035916.9"; transcript_id "ENSMUST00000050702.9"; gene_type "protein_coding"; gene_name "Ptprq"; transcript_type "protein_coding"; transcript_name "Ptprq-201"; exon_number 25; exon_id "ENSMUSE00000640584.2"; level 2; protein_id "ENSMUSP00000058572.8"; transcript_support_level "2"; mgi_id "MGI:1096349"; tag "not_organism_supported"; tag "RNA_Seq_supported_partial"; tag "basic"; tag "Ensembl_canonical"; tag "GENCODE_Primary"; tag "appris_principal_1"; tag "CCDS"; ccdsid "CCDS36051.1"; havana_gene "OTTMUSG00000050771.1"; havana_transcript "OTTMUST00000128690.1";
chr10	HAVANA	CDS	107471112	107471381	0	-	2	gene_id "ENSMUSG00000035916.9"; transcript_id "ENSMUST00000050702.9"; gene_type "protein_coding"; gene_name "Ptprq"; transcript_type "protein_coding"; transcript_name "Ptprq-201"; exon_number 25; exon_id "ENSMUSE00000640584.2"; level 2; protein_id "ENSMUSP00000058572.8"; transcript_support_level "2"; mgi_id "MGI:1096349"; tag "not_organism_supported"; tag "RNA_Seq_supported_partial"; tag "basic"; tag "Ensembl_canonical"; tag "GENCODE_Primary"; tag "appris_principal_1"; tag "CCDS"; ccdsid "CCDS36051.1"; havana_gene "OTTMUSG00000050771.1"; havana_transcript "OTTMUST00000128690.1";
chr10	ENSEMBL_gcm37	exon	107471112	107471381	1.99597203196494	-	.	gene_id "ENSMUSG00000035916.9"; transcript_id "ENSMUSG00000035916.9_tx_1"; exon_id "chr10_107471112_107471381_-"; exonnum "25"; txlen "7417";
chr10	ENSEMBL_gcm37	exon	107471112	107471381	0.432110959711785	-	.	gene_id "ENSMUSG00000035916.9"; transcript_id "ENSMUSG00000035916.9_tx_10"; exon_id "chr10_107471112_107471381_-"; exonnum "25"; txlen "7498";
chr10	ENSEMBL_gcm37	exon	107471112	107471381	0.388515650035755	-	.	gene_id "ENSMUSG00000035916.9"; transcript_id "ENSMUSG00000035916.9_tx_11"; exon_id "chr10_107471112_107471381_-"; exonnum "22"; txlen "6748";
chr10	ENSEMBL_gcm37	exon	107471112	107471381	0.388515650035755	-	.	gene_id "ENSMUSG00000035916.9"; transcript_id "ENSMUSG00000035916.9_tx_12"; exon_id "chr10_107471112_107471381_-"; exonnum "23"; txlen "6928";
chr10	ENSEMBL_gcm37	exon	107471112	107471381	0.388515650035755	-	.	gene_id "ENSMUSG00000035916.9"; transcript_id "ENSMUSG00000035916.9_tx_13"; exon_id "chr10_107471112_107471381_-"; exonnum "24"; txlen "7318";
chr10	ENSEMBL_gcm37	exon	107471112	107471381	0.306911966606845	-	.	gene_id "ENSMUSG00000035916.9"; transcript_id "ENSMUSG00000035916.9_tx_14"; exon_id "chr10_107471112_107471381_-"; exonnum "22"; txlen "6593";
chr10	ENSEMBL_gcm37	exon	107471112	107471381	0.306911966606845	-	.	gene_id "ENSMUSG00000035916.9"; transcript_id "ENSMUSG00000035916.9_tx_15"; exon_id "chr10_107471112_107471381_-"; exonnum "23"; txlen "6773";
chr10	ENSEMBL_gcm37	exon	107471112	107471381	0.306911966606845	-	.	gene_id "ENSMUSG00000035916.9"; transcript_id "ENSMUSG00000035916.9_tx_16"; exon_id "chr10_107471112_107471381_-"; exonnum "22"; txlen "6674";
chr10	ENSEMBL_gcm37	exon	107471112	107471381	0.306911966606845	-	.	gene_id "ENSMUSG00000035916.9"; transcript_id "ENSMUSG00000035916.9_tx_17"; exon_id "chr10_107471112_107471381_-"; exonnum "24"; txlen "7163";
chr10	ENSEMBL_gcm37	exon	107471112	107471381	0.306911966606845	-	.	gene_id "ENSMUSG00000035916.9"; transcript_id "ENSMUSG00000035916.9_tx_18"; exon_id "chr10_107471112_107471381_-"; exonnum "23"; txlen "6854";
chr10	ENSEMBL_gcm37	exon	107471112	107471381	0.306911966606845	-	.	gene_id "ENSMUSG00000035916.9"; transcript_id "ENSMUSG00000035916.9_tx_19"; exon_id "chr10_107471112_107471381_-"; exonnum "25"; txlen "7343";
chr10	ENSEMBL_gcm37	exon	107471112	107471381	0.811930988581987	-	.	gene_id "ENSMUSG00000035916.9"; transcript_id "ENSMUSG00000035916.9_tx_2"; exon_id "chr10_107471112_107471381_-"; exonnum "24"; txlen "7237";
chr10	ENSEMBL_gcm37	exon	107471112	107471381	0.306911966606845	-	.	gene_id "ENSMUSG00000035916.9"; transcript_id "ENSMUSG00000035916.9_tx_20"; exon_id "chr10_107471112_107471381_-"; exonnum "24"; txlen "7244";
chr10	ENSEMBL_gcm37	exon	107471112	107471381	0.306911966606845	-	.	gene_id "ENSMUSG00000035916.9"; transcript_id "ENSMUSG00000035916.9_tx_21"; exon_id "chr10_107471112_107471381_-"; exonnum "25"; txlen "7424";
chr10	ENSEMBL_gcm37	exon	107471112	107471381	0.296647352339057	-	.	gene_id "ENSMUSG00000035916.9"; transcript_id "ENSMUSG00000035916.9_tx_23"; exon_id "chr10_107471112_107471381_-"; exonnum "22"; txlen "4821";
chr10	ENSEMBL_gcm37	exon	107471112	107471381	0.296647352339057	-	.	gene_id "ENSMUSG00000035916.9"; transcript_id "ENSMUSG00000035916.9_tx_24"; exon_id "chr10_107471112_107471381_-"; exonnum "23"; txlen "5001";
chr10	ENSEMBL_gcm37	exon	107471112	107471381	0.296647352339057	-	.	gene_id "ENSMUSG00000035916.9"; transcript_id "ENSMUSG00000035916.9_tx_25"; exon_id "chr10_107471112_107471381_-"; exonnum "24"; txlen "5391";
chr10	ENSEMBL_gcm37	exon	107471112	107471381	0.296647352339057	-	.	gene_id "ENSMUSG00000035916.9"; transcript_id "ENSMUSG00000035916.9_tx_26"; exon_id "chr10_107471112_107471381_-"; exonnum "25"; txlen "5571";
chr10	ENSEMBL_gcm37	exon	107471112	107471381	0.291515045205164	-	.	gene_id "ENSMUSG00000035916.9"; transcript_id "ENSMUSG00000035916.9_tx_27"; exon_id "chr10_107471112_107471381_-"; exonnum "22"; txlen "5241";
chr10	ENSEMBL_gcm37	exon	107471112	107471381	0.291515045205164	-	.	gene_id "ENSMUSG00000035916.9"; transcript_id "ENSMUSG00000035916.9_tx_28"; exon_id "chr10_107471112_107471381_-"; exonnum "23"; txlen "5421";
chr10	ENSEMBL_gcm37	exon	107471112	107471381	0.291515045205164	-	.	gene_id "ENSMUSG00000035916.9"; transcript_id "ENSMUSG00000035916.9_tx_29"; exon_id "chr10_107471112_107471381_-"; exonnum "24"; txlen "5811";
chr10	ENSEMBL_gcm37	exon	107471112	107471381	0.643980044430279	-	.	gene_id "ENSMUSG00000035916.9"; transcript_id "ENSMUSG00000035916.9_tx_3"; exon_id "chr10_107471112_107471381_-"; exonnum "25"; txlen "5902";
chr10	ENSEMBL_gcm37	exon	107471112	107471381	0.291515045205164	-	.	gene_id "ENSMUSG00000035916.9"; transcript_id "ENSMUSG00000035916.9_tx_30"; exon_id "chr10_107471112_107471381_-"; exonnum "25"; txlen "5991";
chr10	ENSEMBL_gcm37	exon	107471112	107471381	0.0795999253687994	-	.	gene_id "ENSMUSG00000035916.9"; transcript_id "ENSMUSG00000035916.9_tx_38"; exon_id "chr10_107471112_107471381_-"; exonnum "23"; txlen "6516";
chr10	ENSEMBL_gcm37	exon	107471112	107471381	0.0795999253687994	-	.	gene_id "ENSMUSG00000035916.9"; transcript_id "ENSMUSG00000035916.9_tx_39"; exon_id "chr10_107471112_107471381_-"; exonnum "24"; txlen "6658";
chr10	ENSEMBL_gcm37	exon	107471112	107471381	0.539405479772231	-	.	gene_id "ENSMUSG00000035916.9"; transcript_id "ENSMUSG00000035916.9_tx_4"; exon_id "chr10_107471112_107471381_-"; exonnum "24"; txlen "5722";
chr10	ENSEMBL_gcm37	exon	107471112	107471381	0.0795999253687994	-	.	gene_id "ENSMUSG00000035916.9"; transcript_id "ENSMUSG00000035916.9_tx_40"; exon_id "chr10_107471112_107471381_-"; exonnum "25"; txlen "6810";
chr10	ENSEMBL_gcm37	exon	107471112	107471381	0.0546271384720788	-	.	gene_id "ENSMUSG00000035916.9"; transcript_id "ENSMUSG00000035916.9_tx_41"; exon_id "chr10_107471112_107471381_-"; exonnum "9"; txlen "3322";
chr10	ENSEMBL_gcm37	exon	107471112	107471381	0.0023956719007997	-	.	gene_id "ENSMUSG00000035916.9"; transcript_id "ENSMUSG00000035916.9_tx_42"; exon_id "chr10_107471112_107471381_-"; exonnum "25"; txlen "7550";
chr10	ENSEMBL_gcm37	exon	107471112	107471381	0.463960564903993	-	.	gene_id "ENSMUSG00000035916.9"; transcript_id "ENSMUSG00000035916.9_tx_5"; exon_id "chr10_107471112_107471381_-"; exonnum "22"; txlen "6667";
chr10	ENSEMBL_gcm37	exon	107471112	107471381	0.463960564903993	-	.	gene_id "ENSMUSG00000035916.9"; transcript_id "ENSMUSG00000035916.9_tx_6"; exon_id "chr10_107471112_107471381_-"; exonnum "23"; txlen "6847";
chr10	ENSEMBL_gcm37	exon	107471112	107471381	0.463960564903993	-	.	gene_id "ENSMUSG00000035916.9"; transcript_id "ENSMUSG00000035916.9_tx_7"; exon_id "chr10_107471112_107471381_-"; exonnum "22"; txlen "5152";
chr10	ENSEMBL_gcm37	exon	107471112	107471381	0.463960564903993	-	.	gene_id "ENSMUSG00000035916.9"; transcript_id "ENSMUSG00000035916.9_tx_8"; exon_id "chr10_107471112_107471381_-"; exonnum "23"; txlen "5332";
chr10	HAVANA	exon	107474686	107474827	0	-	.	gene_id "ENSMUSG00000035916.9"; transcript_id "ENSMUST00000050702.9"; gene_type "protein_coding"; gene_name "Ptprq"; transcript_type "protein_coding"; transcript_name "Ptprq-201"; exon_number 24; exon_id "ENSMUSE00000640585.2"; level 2; protein_id "ENSMUSP00000058572.8"; transcript_support_level "2"; mgi_id "MGI:1096349"; tag "not_organism_supported"; tag "RNA_Seq_supported_partial"; tag "basic"; tag "Ensembl_canonical"; tag "GENCODE_Primary"; tag "appris_principal_1"; tag "CCDS"; ccdsid "CCDS36051.1"; havana_gene "OTTMUSG00000050771.1"; havana_transcript "OTTMUST00000128690.1";
chr10	HAVANA	CDS	107474686	107474827	0	-	0	gene_id "ENSMUSG00000035916.9"; transcript_id "ENSMUST00000050702.9"; gene_type "protein_coding"; gene_name "Ptprq"; transcript_type "protein_coding"; transcript_name "Ptprq-201"; exon_number 24; exon_id "ENSMUSE00000640585.2"; level 2; protein_id "ENSMUSP00000058572.8"; transcript_support_level "2"; mgi_id "MGI:1096349"; tag "not_organism_supported"; tag "RNA_Seq_supported_partial"; tag "basic"; tag "Ensembl_canonical"; tag "GENCODE_Primary"; tag "appris_principal_1"; tag "CCDS"; ccdsid "CCDS36051.1"; havana_gene "OTTMUSG00000050771.1"; havana_transcript "OTTMUST00000128690.1";
chr10	ENSEMBL_gcm37	exon	107474686	107474827	1.99597203196494	-	.	gene_id "ENSMUSG00000035916.9"; transcript_id "ENSMUSG00000035916.9_tx_1"; exon_id "chr10_107474686_107474827_-"; exonnum "24"; txlen "7417";
chr10	ENSEMBL_gcm37	exon	107474686	107474827	0.432110959711785	-	.	gene_id "ENSMUSG00000035916.9"; transcript_id "ENSMUSG00000035916.9_tx_10"; exon_id "chr10_107474686_107474827_-"; exonnum "24"; txlen "7498";
chr10	ENSEMBL_gcm37	exon	107474686	107474827	0.388515650035755	-	.	gene_id "ENSMUSG00000035916.9"; transcript_id "ENSMUSG00000035916.9_tx_11"; exon_id "chr10_107474686_107474827_-"; exonnum "21"; txlen "6748";
chr10	ENSEMBL_gcm37	exon	107474686	107474827	0.388515650035755	-	.	gene_id "ENSMUSG00000035916.9"; transcript_id "ENSMUSG00000035916.9_tx_12"; exon_id "chr10_107474686_107474827_-"; exonnum "22"; txlen "6928";
chr10	ENSEMBL_gcm37	exon	107474686	107474827	0.388515650035755	-	.	gene_id "ENSMUSG00000035916.9"; transcript_id "ENSMUSG00000035916.9_tx_13"; exon_id "chr10_107474686_107474827_-"; exonnum "23"; txlen "7318";
chr10	ENSEMBL_gcm37	exon	107474686	107474827	0.306911966606845	-	.	gene_id "ENSMUSG00000035916.9"; transcript_id "ENSMUSG00000035916.9_tx_14"; exon_id "chr10_107474686_107474827_-"; exonnum "21"; txlen "6593";
chr10	ENSEMBL_gcm37	exon	107474686	107474827	0.306911966606845	-	.	gene_id "ENSMUSG00000035916.9"; transcript_id "ENSMUSG00000035916.9_tx_15"; exon_id "chr10_107474686_107474827_-"; exonnum "22"; txlen "6773";
chr10	ENSEMBL_gcm37	exon	107474686	107474827	0.306911966606845	-	.	gene_id "ENSMUSG00000035916.9"; transcript_id "ENSMUSG00000035916.9_tx_16"; exon_id "chr10_107474686_107474827_-"; exonnum "21"; txlen "6674";
chr10	ENSEMBL_gcm37	exon	107474686	107474827	0.306911966606845	-	.	gene_id "ENSMUSG00000035916.9"; transcript_id "ENSMUSG00000035916.9_tx_17"; exon_id "chr10_107474686_107474827_-"; exonnum "23"; txlen "7163";
chr10	ENSEMBL_gcm37	exon	107474686	107474827	0.306911966606845	-	.	gene_id "ENSMUSG00000035916.9"; transcript_id "ENSMUSG00000035916.9_tx_18"; exon_id "chr10_107474686_107474827_-"; exonnum "22"; txlen "6854";
chr10	ENSEMBL_gcm37	exon	107474686	107474827	0.306911966606845	-	.	gene_id "ENSMUSG00000035916.9"; transcript_id "ENSMUSG00000035916.9_tx_19"; exon_id "chr10_107474686_107474827_-"; exonnum "24"; txlen "7343";
chr10	ENSEMBL_gcm37	exon	107474686	107474827	0.811930988581987	-	.	gene_id "ENSMUSG00000035916.9"; transcript_id "ENSMUSG00000035916.9_tx_2"; exon_id "chr10_107474686_107474827_-"; exonnum "23"; txlen "7237";
chr10	ENSEMBL_gcm37	exon	107474686	107474827	0.306911966606845	-	.	gene_id "ENSMUSG00000035916.9"; transcript_id "ENSMUSG00000035916.9_tx_20"; exon_id "chr10_107474686_107474827_-"; exonnum "23"; txlen "7244";
chr10	ENSEMBL_gcm37	exon	107474686	107474827	0.306911966606845	-	.	gene_id "ENSMUSG00000035916.9"; transcript_id "ENSMUSG00000035916.9_tx_21"; exon_id "chr10_107474686_107474827_-"; exonnum "24"; txlen "7424";
chr10	ENSEMBL_gcm37	exon	107474686	107474827	0.296647352339057	-	.	gene_id "ENSMUSG00000035916.9"; transcript_id "ENSMUSG00000035916.9_tx_23"; exon_id "chr10_107474686_107474827_-"; exonnum "21"; txlen "4821";
chr10	ENSEMBL_gcm37	exon	107474686	107474827	0.296647352339057	-	.	gene_id "ENSMUSG00000035916.9"; transcript_id "ENSMUSG00000035916.9_tx_24"; exon_id "chr10_107474686_107474827_-"; exonnum "22"; txlen "5001";
chr10	ENSEMBL_gcm37	exon	107474686	107474827	0.296647352339057	-	.	gene_id "ENSMUSG00000035916.9"; transcript_id "ENSMUSG00000035916.9_tx_25"; exon_id "chr10_107474686_107474827_-"; exonnum "23"; txlen "5391";
chr10	ENSEMBL_gcm37	exon	107474686	107474827	0.296647352339057	-	.	gene_id "ENSMUSG00000035916.9"; transcript_id "ENSMUSG00000035916.9_tx_26"; exon_id "chr10_107474686_107474827_-"; exonnum "24"; txlen "5571";
chr10	ENSEMBL_gcm37	exon	107474686	107474827	0.291515045205164	-	.	gene_id "ENSMUSG00000035916.9"; transcript_id "ENSMUSG00000035916.9_tx_27"; exon_id "chr10_107474686_107474827_-"; exonnum "21"; txlen "5241";
chr10	ENSEMBL_gcm37	exon	107474686	107474827	0.291515045205164	-	.	gene_id "ENSMUSG00000035916.9"; transcript_id "ENSMUSG00000035916.9_tx_28"; exon_id "chr10_107474686_107474827_-"; exonnum "22"; txlen "5421";
chr10	ENSEMBL_gcm37	exon	107474686	107474827	0.291515045205164	-	.	gene_id "ENSMUSG00000035916.9"; transcript_id "ENSMUSG00000035916.9_tx_29"; exon_id "chr10_107474686_107474827_-"; exonnum "23"; txlen "5811";
chr10	ENSEMBL_gcm37	exon	107474686	107474827	0.643980044430279	-	.	gene_id "ENSMUSG00000035916.9"; transcript_id "ENSMUSG00000035916.9_tx_3"; exon_id "chr10_107474686_107474827_-"; exonnum "24"; txlen "5902";
chr10	ENSEMBL_gcm37	exon	107474686	107474827	0.291515045205164	-	.	gene_id "ENSMUSG00000035916.9"; transcript_id "ENSMUSG00000035916.9_tx_30"; exon_id "chr10_107474686_107474827_-"; exonnum "24"; txlen "5991";
chr10	ENSEMBL_gcm37	exon	107474686	107474827	0.0795999253687994	-	.	gene_id "ENSMUSG00000035916.9"; transcript_id "ENSMUSG00000035916.9_tx_39"; exon_id "chr10_107474686_107474827_-"; exonnum "23"; txlen "6658";
chr10	ENSEMBL_gcm37	exon	107474686	107474827	0.539405479772231	-	.	gene_id "ENSMUSG00000035916.9"; transcript_id "ENSMUSG00000035916.9_tx_4"; exon_id "chr10_107474686_107474827_-"; exonnum "23"; txlen "5722";
chr10	ENSEMBL_gcm37	exon	107474686	107474827	0.0795999253687994	-	.	gene_id "ENSMUSG00000035916.9"; transcript_id "ENSMUSG00000035916.9_tx_40"; exon_id "chr10_107474686_107474827_-"; exonnum "24"; txlen "6810";
chr10	ENSEMBL_gcm37	exon	107474686	107474827	0.0546271384720788	-	.	gene_id "ENSMUSG00000035916.9"; transcript_id "ENSMUSG00000035916.9_tx_41"; exon_id "chr10_107474686_107474827_-"; exonnum "8"; txlen "3322";
chr10	ENSEMBL_gcm37	exon	107474686	107474827	0.0023956719007997	-	.	gene_id "ENSMUSG00000035916.9"; transcript_id "ENSMUSG00000035916.9_tx_42"; exon_id "chr10_107474686_107474827_-"; exonnum "24"; txlen "7550";
chr10	ENSEMBL_gcm37	exon	107474686	107474827	0.463960564903993	-	.	gene_id "ENSMUSG00000035916.9"; transcript_id "ENSMUSG00000035916.9_tx_5"; exon_id "chr10_107474686_107474827_-"; exonnum "21"; txlen "6667";
chr10	ENSEMBL_gcm37	exon	107474686	107474827	0.463960564903993	-	.	gene_id "ENSMUSG00000035916.9"; transcript_id "ENSMUSG00000035916.9_tx_6"; exon_id "chr10_107474686_107474827_-"; exonnum "22"; txlen "6847";
chr10	ENSEMBL_gcm37	exon	107474686	107474827	0.463960564903993	-	.	gene_id "ENSMUSG00000035916.9"; transcript_id "ENSMUSG00000035916.9_tx_7"; exon_id "chr10_107474686_107474827_-"; exonnum "21"; txlen "5152";
chr10	ENSEMBL_gcm37	exon	107474686	107474827	0.463960564903993	-	.	gene_id "ENSMUSG00000035916.9"; transcript_id "ENSMUSG00000035916.9_tx_8"; exon_id "chr10_107474686_107474827_-"; exonnum "22"; txlen "5332";
chr10	HAVANA	exon	107478766	107478917	0	-	.	gene_id "ENSMUSG00000035916.9"; transcript_id "ENSMUST00000050702.9"; gene_type "protein_coding"; gene_name "Ptprq"; transcript_type "protein_coding"; transcript_name "Ptprq-201"; exon_number 23; exon_id "ENSMUSE00000640586.2"; level 2; protein_id "ENSMUSP00000058572.8"; transcript_support_level "2"; mgi_id "MGI:1096349"; tag "not_organism_supported"; tag "RNA_Seq_supported_partial"; tag "basic"; tag "Ensembl_canonical"; tag "GENCODE_Primary"; tag "appris_principal_1"; tag "CCDS"; ccdsid "CCDS36051.1"; havana_gene "OTTMUSG00000050771.1"; havana_transcript "OTTMUST00000128690.1";
chr10	HAVANA	CDS	107478766	107478917	0	-	2	gene_id "ENSMUSG00000035916.9"; transcript_id "ENSMUST00000050702.9"; gene_type "protein_coding"; gene_name "Ptprq"; transcript_type "protein_coding"; transcript_name "Ptprq-201"; exon_number 23; exon_id "ENSMUSE00000640586.2"; level 2; protein_id "ENSMUSP00000058572.8"; transcript_support_level "2"; mgi_id "MGI:1096349"; tag "not_organism_supported"; tag "RNA_Seq_supported_partial"; tag "basic"; tag "Ensembl_canonical"; tag "GENCODE_Primary"; tag "appris_principal_1"; tag "CCDS"; ccdsid "CCDS36051.1"; havana_gene "OTTMUSG00000050771.1"; havana_transcript "OTTMUST00000128690.1";
chr10	ENSEMBL_gcm37	exon	107478766	107478917	1.99597203196494	-	.	gene_id "ENSMUSG00000035916.9"; transcript_id "ENSMUSG00000035916.9_tx_1"; exon_id "chr10_107478766_107478917_-"; exonnum "23"; txlen "7417";
chr10	ENSEMBL_gcm37	exon	107478766	107478917	0.432110959711785	-	.	gene_id "ENSMUSG00000035916.9"; transcript_id "ENSMUSG00000035916.9_tx_10"; exon_id "chr10_107478766_107478917_-"; exonnum "23"; txlen "7498";
chr10	ENSEMBL_gcm37	exon	107478766	107478917	0.388515650035755	-	.	gene_id "ENSMUSG00000035916.9"; transcript_id "ENSMUSG00000035916.9_tx_11"; exon_id "chr10_107478766_107478917_-"; exonnum "20"; txlen "6748";
chr10	ENSEMBL_gcm37	exon	107478766	107478917	0.388515650035755	-	.	gene_id "ENSMUSG00000035916.9"; transcript_id "ENSMUSG00000035916.9_tx_12"; exon_id "chr10_107478766_107478917_-"; exonnum "21"; txlen "6928";
chr10	ENSEMBL_gcm37	exon	107478766	107478917	0.388515650035755	-	.	gene_id "ENSMUSG00000035916.9"; transcript_id "ENSMUSG00000035916.9_tx_13"; exon_id "chr10_107478766_107478917_-"; exonnum "22"; txlen "7318";
chr10	ENSEMBL_gcm37	exon	107478766	107478917	0.306911966606845	-	.	gene_id "ENSMUSG00000035916.9"; transcript_id "ENSMUSG00000035916.9_tx_14"; exon_id "chr10_107478766_107478917_-"; exonnum "20"; txlen "6593";
chr10	ENSEMBL_gcm37	exon	107478766	107478917	0.306911966606845	-	.	gene_id "ENSMUSG00000035916.9"; transcript_id "ENSMUSG00000035916.9_tx_15"; exon_id "chr10_107478766_107478917_-"; exonnum "21"; txlen "6773";
chr10	ENSEMBL_gcm37	exon	107478766	107478917	0.306911966606845	-	.	gene_id "ENSMUSG00000035916.9"; transcript_id "ENSMUSG00000035916.9_tx_16"; exon_id "chr10_107478766_107478917_-"; exonnum "20"; txlen "6674";
chr10	ENSEMBL_gcm37	exon	107478766	107478917	0.306911966606845	-	.	gene_id "ENSMUSG00000035916.9"; transcript_id "ENSMUSG00000035916.9_tx_17"; exon_id "chr10_107478766_107478917_-"; exonnum "22"; txlen "7163";
chr10	ENSEMBL_gcm37	exon	107478766	107478917	0.306911966606845	-	.	gene_id "ENSMUSG00000035916.9"; transcript_id "ENSMUSG00000035916.9_tx_18"; exon_id "chr10_107478766_107478917_-"; exonnum "21"; txlen "6854";
chr10	ENSEMBL_gcm37	exon	107478766	107478917	0.306911966606845	-	.	gene_id "ENSMUSG00000035916.9"; transcript_id "ENSMUSG00000035916.9_tx_19"; exon_id "chr10_107478766_107478917_-"; exonnum "23"; txlen "7343";
chr10	ENSEMBL_gcm37	exon	107478766	107478917	0.811930988581987	-	.	gene_id "ENSMUSG00000035916.9"; transcript_id "ENSMUSG00000035916.9_tx_2"; exon_id "chr10_107478766_107478917_-"; exonnum "22"; txlen "7237";
chr10	ENSEMBL_gcm37	exon	107478766	107478917	0.306911966606845	-	.	gene_id "ENSMUSG00000035916.9"; transcript_id "ENSMUSG00000035916.9_tx_20"; exon_id "chr10_107478766_107478917_-"; exonnum "22"; txlen "7244";
chr10	ENSEMBL_gcm37	exon	107478766	107478917	0.306911966606845	-	.	gene_id "ENSMUSG00000035916.9"; transcript_id "ENSMUSG00000035916.9_tx_21"; exon_id "chr10_107478766_107478917_-"; exonnum "23"; txlen "7424";
chr10	ENSEMBL_gcm37	exon	107478766	107478917	0.296647352339057	-	.	gene_id "ENSMUSG00000035916.9"; transcript_id "ENSMUSG00000035916.9_tx_23"; exon_id "chr10_107478766_107478917_-"; exonnum "20"; txlen "4821";
chr10	ENSEMBL_gcm37	exon	107478766	107478917	0.296647352339057	-	.	gene_id "ENSMUSG00000035916.9"; transcript_id "ENSMUSG00000035916.9_tx_24"; exon_id "chr10_107478766_107478917_-"; exonnum "21"; txlen "5001";
chr10	ENSEMBL_gcm37	exon	107478766	107478917	0.296647352339057	-	.	gene_id "ENSMUSG00000035916.9"; transcript_id "ENSMUSG00000035916.9_tx_25"; exon_id "chr10_107478766_107478917_-"; exonnum "22"; txlen "5391";
chr10	ENSEMBL_gcm37	exon	107478766	107478917	0.296647352339057	-	.	gene_id "ENSMUSG00000035916.9"; transcript_id "ENSMUSG00000035916.9_tx_26"; exon_id "chr10_107478766_107478917_-"; exonnum "23"; txlen "5571";
chr10	ENSEMBL_gcm37	exon	107478766	107478917	0.291515045205164	-	.	gene_id "ENSMUSG00000035916.9"; transcript_id "ENSMUSG00000035916.9_tx_27"; exon_id "chr10_107478766_107478917_-"; exonnum "20"; txlen "5241";
chr10	ENSEMBL_gcm37	exon	107478766	107478917	0.291515045205164	-	.	gene_id "ENSMUSG00000035916.9"; transcript_id "ENSMUSG00000035916.9_tx_28"; exon_id "chr10_107478766_107478917_-"; exonnum "21"; txlen "5421";
chr10	ENSEMBL_gcm37	exon	107478766	107478917	0.291515045205164	-	.	gene_id "ENSMUSG00000035916.9"; transcript_id "ENSMUSG00000035916.9_tx_29"; exon_id "chr10_107478766_107478917_-"; exonnum "22"; txlen "5811";
chr10	ENSEMBL_gcm37	exon	107478766	107478917	0.643980044430279	-	.	gene_id "ENSMUSG00000035916.9"; transcript_id "ENSMUSG00000035916.9_tx_3"; exon_id "chr10_107478766_107478917_-"; exonnum "23"; txlen "5902";
chr10	ENSEMBL_gcm37	exon	107478766	107478917	0.291515045205164	-	.	gene_id "ENSMUSG00000035916.9"; transcript_id "ENSMUSG00000035916.9_tx_30"; exon_id "chr10_107478766_107478917_-"; exonnum "23"; txlen "5991";
chr10	ENSEMBL_gcm37	exon	107478766	107478917	0.539405479772231	-	.	gene_id "ENSMUSG00000035916.9"; transcript_id "ENSMUSG00000035916.9_tx_4"; exon_id "chr10_107478766_107478917_-"; exonnum "22"; txlen "5722";
chr10	ENSEMBL_gcm37	exon	107478766	107478917	0.0795999253687994	-	.	gene_id "ENSMUSG00000035916.9"; transcript_id "ENSMUSG00000035916.9_tx_40"; exon_id "chr10_107478766_107478917_-"; exonnum "23"; txlen "6810";
chr10	ENSEMBL_gcm37	exon	107478766	107478917	0.0546271384720788	-	.	gene_id "ENSMUSG00000035916.9"; transcript_id "ENSMUSG00000035916.9_tx_41"; exon_id "chr10_107478766_107478917_-"; exonnum "7"; txlen "3322";
chr10	ENSEMBL_gcm37	exon	107478766	107478917	0.0023956719007997	-	.	gene_id "ENSMUSG00000035916.9"; transcript_id "ENSMUSG00000035916.9_tx_42"; exon_id "chr10_107478766_107478917_-"; exonnum "23"; txlen "7550";
chr10	ENSEMBL_gcm37	exon	107478766	107478917	0.463960564903993	-	.	gene_id "ENSMUSG00000035916.9"; transcript_id "ENSMUSG00000035916.9_tx_5"; exon_id "chr10_107478766_107478917_-"; exonnum "20"; txlen "6667";
chr10	ENSEMBL_gcm37	exon	107478766	107478917	0.463960564903993	-	.	gene_id "ENSMUSG00000035916.9"; transcript_id "ENSMUSG00000035916.9_tx_6"; exon_id "chr10_107478766_107478917_-"; exonnum "21"; txlen "6847";
chr10	ENSEMBL_gcm37	exon	107478766	107478917	0.463960564903993	-	.	gene_id "ENSMUSG00000035916.9"; transcript_id "ENSMUSG00000035916.9_tx_7"; exon_id "chr10_107478766_107478917_-"; exonnum "20"; txlen "5152";
chr10	ENSEMBL_gcm37	exon	107478766	107478917	0.463960564903993	-	.	gene_id "ENSMUSG00000035916.9"; transcript_id "ENSMUSG00000035916.9_tx_8"; exon_id "chr10_107478766_107478917_-"; exonnum "21"; txlen "5332";
chr10	HAVANA	exon	107479302	107479577	0	-	.	gene_id "ENSMUSG00000035916.9"; transcript_id "ENSMUST00000050702.9"; gene_type "protein_coding"; gene_name "Ptprq"; transcript_type "protein_coding"; transcript_name "Ptprq-201"; exon_number 22; exon_id "ENSMUSE00000640587.3"; level 2; protein_id "ENSMUSP00000058572.8"; transcript_support_level "2"; mgi_id "MGI:1096349"; tag "not_organism_supported"; tag "RNA_Seq_supported_partial"; tag "basic"; tag "Ensembl_canonical"; tag "GENCODE_Primary"; tag "appris_principal_1"; tag "CCDS"; ccdsid "CCDS36051.1"; havana_gene "OTTMUSG00000050771.1"; havana_transcript "OTTMUST00000128690.1";
chr10	HAVANA	CDS	107479302	107479577	0	-	2	gene_id "ENSMUSG00000035916.9"; transcript_id "ENSMUST00000050702.9"; gene_type "protein_coding"; gene_name "Ptprq"; transcript_type "protein_coding"; transcript_name "Ptprq-201"; exon_number 22; exon_id "ENSMUSE00000640587.3"; level 2; protein_id "ENSMUSP00000058572.8"; transcript_support_level "2"; mgi_id "MGI:1096349"; tag "not_organism_supported"; tag "RNA_Seq_supported_partial"; tag "basic"; tag "Ensembl_canonical"; tag "GENCODE_Primary"; tag "appris_principal_1"; tag "CCDS"; ccdsid "CCDS36051.1"; havana_gene "OTTMUSG00000050771.1"; havana_transcript "OTTMUST00000128690.1";
chr10	ENSEMBL_gcm37	exon	107479302	107479577	1.99597203196494	-	.	gene_id "ENSMUSG00000035916.9"; transcript_id "ENSMUSG00000035916.9_tx_1"; exon_id "chr10_107479302_107479577_-"; exonnum "22"; txlen "7417";
chr10	ENSEMBL_gcm37	exon	107479302	107479577	0.432110959711785	-	.	gene_id "ENSMUSG00000035916.9"; transcript_id "ENSMUSG00000035916.9_tx_10"; exon_id "chr10_107479302_107479577_-"; exonnum "22"; txlen "7498";
chr10	ENSEMBL_gcm37	exon	107479302	107479577	0.388515650035755	-	.	gene_id "ENSMUSG00000035916.9"; transcript_id "ENSMUSG00000035916.9_tx_13"; exon_id "chr10_107479302_107479577_-"; exonnum "21"; txlen "7318";
chr10	ENSEMBL_gcm37	exon	107479302	107479577	0.306911966606845	-	.	gene_id "ENSMUSG00000035916.9"; transcript_id "ENSMUSG00000035916.9_tx_17"; exon_id "chr10_107479302_107479577_-"; exonnum "21"; txlen "7163";
chr10	ENSEMBL_gcm37	exon	107479302	107479577	0.306911966606845	-	.	gene_id "ENSMUSG00000035916.9"; transcript_id "ENSMUSG00000035916.9_tx_19"; exon_id "chr10_107479302_107479577_-"; exonnum "22"; txlen "7343";
chr10	ENSEMBL_gcm37	exon	107479302	107479577	0.811930988581987	-	.	gene_id "ENSMUSG00000035916.9"; transcript_id "ENSMUSG00000035916.9_tx_2"; exon_id "chr10_107479302_107479577_-"; exonnum "21"; txlen "7237";
chr10	ENSEMBL_gcm37	exon	107479302	107479577	0.306911966606845	-	.	gene_id "ENSMUSG00000035916.9"; transcript_id "ENSMUSG00000035916.9_tx_20"; exon_id "chr10_107479302_107479577_-"; exonnum "21"; txlen "7244";
chr10	ENSEMBL_gcm37	exon	107479302	107479577	0.306911966606845	-	.	gene_id "ENSMUSG00000035916.9"; transcript_id "ENSMUSG00000035916.9_tx_21"; exon_id "chr10_107479302_107479577_-"; exonnum "22"; txlen "7424";
chr10	ENSEMBL_gcm37	exon	107479302	107479577	0.296647352339057	-	.	gene_id "ENSMUSG00000035916.9"; transcript_id "ENSMUSG00000035916.9_tx_25"; exon_id "chr10_107479302_107479577_-"; exonnum "21"; txlen "5391";
chr10	ENSEMBL_gcm37	exon	107479302	107479577	0.296647352339057	-	.	gene_id "ENSMUSG00000035916.9"; transcript_id "ENSMUSG00000035916.9_tx_26"; exon_id "chr10_107479302_107479577_-"; exonnum "22"; txlen "5571";
chr10	ENSEMBL_gcm37	exon	107479302	107479577	0.291515045205164	-	.	gene_id "ENSMUSG00000035916.9"; transcript_id "ENSMUSG00000035916.9_tx_29"; exon_id "chr10_107479302_107479577_-"; exonnum "21"; txlen "5811";
chr10	ENSEMBL_gcm37	exon	107479302	107479577	0.643980044430279	-	.	gene_id "ENSMUSG00000035916.9"; transcript_id "ENSMUSG00000035916.9_tx_3"; exon_id "chr10_107479302_107479577_-"; exonnum "22"; txlen "5902";
chr10	ENSEMBL_gcm37	exon	107479302	107479577	0.291515045205164	-	.	gene_id "ENSMUSG00000035916.9"; transcript_id "ENSMUSG00000035916.9_tx_30"; exon_id "chr10_107479302_107479577_-"; exonnum "22"; txlen "5991";
chr10	ENSEMBL_gcm37	exon	107479302	107479577	0.0795999253687994	-	.	gene_id "ENSMUSG00000035916.9"; transcript_id "ENSMUSG00000035916.9_tx_38"; exon_id "chr10_107479302_107479577_-"; exonnum "22"; txlen "6516";
chr10	ENSEMBL_gcm37	exon	107479302	107479577	0.0795999253687994	-	.	gene_id "ENSMUSG00000035916.9"; transcript_id "ENSMUSG00000035916.9_tx_39"; exon_id "chr10_107479302_107479577_-"; exonnum "22"; txlen "6658";
chr10	ENSEMBL_gcm37	exon	107479302	107479577	0.539405479772231	-	.	gene_id "ENSMUSG00000035916.9"; transcript_id "ENSMUSG00000035916.9_tx_4"; exon_id "chr10_107479302_107479577_-"; exonnum "21"; txlen "5722";
chr10	ENSEMBL_gcm37	exon	107479302	107479577	0.0795999253687994	-	.	gene_id "ENSMUSG00000035916.9"; transcript_id "ENSMUSG00000035916.9_tx_40"; exon_id "chr10_107479302_107479577_-"; exonnum "22"; txlen "6810";
chr10	ENSEMBL_gcm37	exon	107479302	107479577	0.0546271384720788	-	.	gene_id "ENSMUSG00000035916.9"; transcript_id "ENSMUSG00000035916.9_tx_41"; exon_id "chr10_107479302_107479577_-"; exonnum "6"; txlen "3322";
chr10	ENSEMBL_gcm37	exon	107479302	107479577	0.0023956719007997	-	.	gene_id "ENSMUSG00000035916.9"; transcript_id "ENSMUSG00000035916.9_tx_42"; exon_id "chr10_107479302_107479577_-"; exonnum "22"; txlen "7550";
chr10	HAVANA	exon	107479821	107480114	0	-	.	gene_id "ENSMUSG00000035916.9"; transcript_id "ENSMUST00000050702.9"; gene_type "protein_coding"; gene_name "Ptprq"; transcript_type "protein_coding"; transcript_name "Ptprq-201"; exon_number 21; exon_id "ENSMUSE00000640588.2"; level 2; protein_id "ENSMUSP00000058572.8"; transcript_support_level "2"; mgi_id "MGI:1096349"; tag "not_organism_supported"; tag "RNA_Seq_supported_partial"; tag "basic"; tag "Ensembl_canonical"; tag "GENCODE_Primary"; tag "appris_principal_1"; tag "CCDS"; ccdsid "CCDS36051.1"; havana_gene "OTTMUSG00000050771.1"; havana_transcript "OTTMUST00000128690.1";
chr10	HAVANA	CDS	107479821	107480114	0	-	2	gene_id "ENSMUSG00000035916.9"; transcript_id "ENSMUST00000050702.9"; gene_type "protein_coding"; gene_name "Ptprq"; transcript_type "protein_coding"; transcript_name "Ptprq-201"; exon_number 21; exon_id "ENSMUSE00000640588.2"; level 2; protein_id "ENSMUSP00000058572.8"; transcript_support_level "2"; mgi_id "MGI:1096349"; tag "not_organism_supported"; tag "RNA_Seq_supported_partial"; tag "basic"; tag "Ensembl_canonical"; tag "GENCODE_Primary"; tag "appris_principal_1"; tag "CCDS"; ccdsid "CCDS36051.1"; havana_gene "OTTMUSG00000050771.1"; havana_transcript "OTTMUST00000128690.1";
chr10	ENSEMBL_gcm37	exon	107479821	107480114	1.99597203196494	-	.	gene_id "ENSMUSG00000035916.9"; transcript_id "ENSMUSG00000035916.9_tx_1"; exon_id "chr10_107479821_107480114_-"; exonnum "21"; txlen "7417";
chr10	ENSEMBL_gcm37	exon	107479821	107480114	0.432110959711785	-	.	gene_id "ENSMUSG00000035916.9"; transcript_id "ENSMUSG00000035916.9_tx_10"; exon_id "chr10_107479821_107480114_-"; exonnum "21"; txlen "7498";
chr10	ENSEMBL_gcm37	exon	107479821	107480114	0.388515650035755	-	.	gene_id "ENSMUSG00000035916.9"; transcript_id "ENSMUSG00000035916.9_tx_13"; exon_id "chr10_107479821_107480114_-"; exonnum "20"; txlen "7318";
chr10	ENSEMBL_gcm37	exon	107479821	107480114	0.306911966606845	-	.	gene_id "ENSMUSG00000035916.9"; transcript_id "ENSMUSG00000035916.9_tx_17"; exon_id "chr10_107479821_107480114_-"; exonnum "20"; txlen "7163";
chr10	ENSEMBL_gcm37	exon	107479821	107480114	0.306911966606845	-	.	gene_id "ENSMUSG00000035916.9"; transcript_id "ENSMUSG00000035916.9_tx_19"; exon_id "chr10_107479821_107480114_-"; exonnum "21"; txlen "7343";
chr10	ENSEMBL_gcm37	exon	107479821	107480114	0.811930988581987	-	.	gene_id "ENSMUSG00000035916.9"; transcript_id "ENSMUSG00000035916.9_tx_2"; exon_id "chr10_107479821_107480114_-"; exonnum "20"; txlen "7237";
chr10	ENSEMBL_gcm37	exon	107479821	107480114	0.306911966606845	-	.	gene_id "ENSMUSG00000035916.9"; transcript_id "ENSMUSG00000035916.9_tx_20"; exon_id "chr10_107479821_107480114_-"; exonnum "20"; txlen "7244";
chr10	ENSEMBL_gcm37	exon	107479821	107480114	0.306911966606845	-	.	gene_id "ENSMUSG00000035916.9"; transcript_id "ENSMUSG00000035916.9_tx_21"; exon_id "chr10_107479821_107480114_-"; exonnum "21"; txlen "7424";
chr10	ENSEMBL_gcm37	exon	107479821	107480114	0.296647352339057	-	.	gene_id "ENSMUSG00000035916.9"; transcript_id "ENSMUSG00000035916.9_tx_25"; exon_id "chr10_107479821_107480114_-"; exonnum "20"; txlen "5391";
chr10	ENSEMBL_gcm37	exon	107479821	107480114	0.296647352339057	-	.	gene_id "ENSMUSG00000035916.9"; transcript_id "ENSMUSG00000035916.9_tx_26"; exon_id "chr10_107479821_107480114_-"; exonnum "21"; txlen "5571";
chr10	ENSEMBL_gcm37	exon	107479821	107480114	0.291515045205164	-	.	gene_id "ENSMUSG00000035916.9"; transcript_id "ENSMUSG00000035916.9_tx_29"; exon_id "chr10_107479821_107480114_-"; exonnum "20"; txlen "5811";
chr10	ENSEMBL_gcm37	exon	107479821	107480114	0.643980044430279	-	.	gene_id "ENSMUSG00000035916.9"; transcript_id "ENSMUSG00000035916.9_tx_3"; exon_id "chr10_107479821_107480114_-"; exonnum "21"; txlen "5902";
chr10	ENSEMBL_gcm37	exon	107479821	107480114	0.291515045205164	-	.	gene_id "ENSMUSG00000035916.9"; transcript_id "ENSMUSG00000035916.9_tx_30"; exon_id "chr10_107479821_107480114_-"; exonnum "21"; txlen "5991";
chr10	ENSEMBL_gcm37	exon	107479821	107480114	0.0795999253687994	-	.	gene_id "ENSMUSG00000035916.9"; transcript_id "ENSMUSG00000035916.9_tx_38"; exon_id "chr10_107479821_107480114_-"; exonnum "21"; txlen "6516";
chr10	ENSEMBL_gcm37	exon	107479821	107480114	0.0795999253687994	-	.	gene_id "ENSMUSG00000035916.9"; transcript_id "ENSMUSG00000035916.9_tx_39"; exon_id "chr10_107479821_107480114_-"; exonnum "21"; txlen "6658";
chr10	ENSEMBL_gcm37	exon	107479821	107480114	0.539405479772231	-	.	gene_id "ENSMUSG00000035916.9"; transcript_id "ENSMUSG00000035916.9_tx_4"; exon_id "chr10_107479821_107480114_-"; exonnum "20"; txlen "5722";
chr10	ENSEMBL_gcm37	exon	107479821	107480114	0.0795999253687994	-	.	gene_id "ENSMUSG00000035916.9"; transcript_id "ENSMUSG00000035916.9_tx_40"; exon_id "chr10_107479821_107480114_-"; exonnum "21"; txlen "6810";
chr10	ENSEMBL_gcm37	exon	107479821	107480114	0.0546271384720788	-	.	gene_id "ENSMUSG00000035916.9"; transcript_id "ENSMUSG00000035916.9_tx_41"; exon_id "chr10_107479821_107480114_-"; exonnum "5"; txlen "3322";
chr10	ENSEMBL_gcm37	exon	107479821	107480114	0.0023956719007997	-	.	gene_id "ENSMUSG00000035916.9"; transcript_id "ENSMUSG00000035916.9_tx_42"; exon_id "chr10_107479821_107480114_-"; exonnum "21"; txlen "7550";
chr10	HAVANA	exon	107481414	107481516	0	-	.	gene_id "ENSMUSG00000035916.9"; transcript_id "ENSMUST00000218399.2"; gene_type "protein_coding"; gene_name "Ptprq"; transcript_type "protein_coding_CDS_not_defined"; transcript_name "Ptprq-202"; exon_number 21; exon_id "ENSMUSE00001406913.2"; level 2; transcript_support_level "1"; mgi_id "MGI:1096349"; havana_gene "OTTMUSG00000050771.1"; havana_transcript "OTTMUST00000156608.1";
chr10	HAVANA	transcript	107481414	107555888	0	-	.	gene_id "ENSMUSG00000035916.9"; transcript_id "ENSMUST00000218399.2"; gene_type "protein_coding"; gene_name "Ptprq"; transcript_type "protein_coding_CDS_not_defined"; transcript_name "Ptprq-202"; level 2; transcript_support_level "1"; mgi_id "MGI:1096349"; havana_gene "OTTMUSG00000050771.1"; havana_transcript "OTTMUST00000156608.1";
chr10	HAVANA	exon	107482418	107482586	0	-	.	gene_id "ENSMUSG00000035916.9"; transcript_id "ENSMUST00000050702.9"; gene_type "protein_coding"; gene_name "Ptprq"; transcript_type "protein_coding"; transcript_name "Ptprq-201"; exon_number 20; exon_id "ENSMUSE00000257505.2"; level 2; protein_id "ENSMUSP00000058572.8"; transcript_support_level "2"; mgi_id "MGI:1096349"; tag "not_organism_supported"; tag "RNA_Seq_supported_partial"; tag "basic"; tag "Ensembl_canonical"; tag "GENCODE_Primary"; tag "appris_principal_1"; tag "CCDS"; ccdsid "CCDS36051.1"; havana_gene "OTTMUSG00000050771.1"; havana_transcript "OTTMUST00000128690.1";
chr10	HAVANA	CDS	107482418	107482586	0	-	0	gene_id "ENSMUSG00000035916.9"; transcript_id "ENSMUST00000050702.9"; gene_type "protein_coding"; gene_name "Ptprq"; transcript_type "protein_coding"; transcript_name "Ptprq-201"; exon_number 20; exon_id "ENSMUSE00000257505.2"; level 2; protein_id "ENSMUSP00000058572.8"; transcript_support_level "2"; mgi_id "MGI:1096349"; tag "not_organism_supported"; tag "RNA_Seq_supported_partial"; tag "basic"; tag "Ensembl_canonical"; tag "GENCODE_Primary"; tag "appris_principal_1"; tag "CCDS"; ccdsid "CCDS36051.1"; havana_gene "OTTMUSG00000050771.1"; havana_transcript "OTTMUST00000128690.1";
chr10	HAVANA	exon	107482418	107482586	0	-	.	gene_id "ENSMUSG00000035916.9"; transcript_id "ENSMUST00000218399.2"; gene_type "protein_coding"; gene_name "Ptprq"; transcript_type "protein_coding_CDS_not_defined"; transcript_name "Ptprq-202"; exon_number 20; exon_id "ENSMUSE00001411831.2"; level 2; transcript_support_level "1"; mgi_id "MGI:1096349"; havana_gene "OTTMUSG00000050771.1"; havana_transcript "OTTMUST00000156608.1";
chr10	ENSEMBL_gcm37	exon	107482418	107482586	1.99597203196494	-	.	gene_id "ENSMUSG00000035916.9"; transcript_id "ENSMUSG00000035916.9_tx_1"; exon_id "chr10_107482418_107482586_-"; exonnum "20"; txlen "7417";
chr10	ENSEMBL_gcm37	exon	107482418	107482586	0.432110959711785	-	.	gene_id "ENSMUSG00000035916.9"; transcript_id "ENSMUSG00000035916.9_tx_10"; exon_id "chr10_107482418_107482586_-"; exonnum "20"; txlen "7498";
chr10	ENSEMBL_gcm37	exon	107482418	107482586	0.388515650035755	-	.	gene_id "ENSMUSG00000035916.9"; transcript_id "ENSMUSG00000035916.9_tx_11"; exon_id "chr10_107482418_107482586_-"; exonnum "19"; txlen "6748";
chr10	ENSEMBL_gcm37	exon	107482418	107482586	0.388515650035755	-	.	gene_id "ENSMUSG00000035916.9"; transcript_id "ENSMUSG00000035916.9_tx_12"; exon_id "chr10_107482418_107482586_-"; exonnum "20"; txlen "6928";
chr10	ENSEMBL_gcm37	exon	107482418	107482586	0.388515650035755	-	.	gene_id "ENSMUSG00000035916.9"; transcript_id "ENSMUSG00000035916.9_tx_13"; exon_id "chr10_107482418_107482586_-"; exonnum "19"; txlen "7318";
chr10	ENSEMBL_gcm37	exon	107482418	107482586	0.306911966606845	-	.	gene_id "ENSMUSG00000035916.9"; transcript_id "ENSMUSG00000035916.9_tx_14"; exon_id "chr10_107482418_107482586_-"; exonnum "19"; txlen "6593";
chr10	ENSEMBL_gcm37	exon	107482418	107482586	0.306911966606845	-	.	gene_id "ENSMUSG00000035916.9"; transcript_id "ENSMUSG00000035916.9_tx_15"; exon_id "chr10_107482418_107482586_-"; exonnum "20"; txlen "6773";
chr10	ENSEMBL_gcm37	exon	107482418	107482586	0.306911966606845	-	.	gene_id "ENSMUSG00000035916.9"; transcript_id "ENSMUSG00000035916.9_tx_16"; exon_id "chr10_107482418_107482586_-"; exonnum "19"; txlen "6674";
chr10	ENSEMBL_gcm37	exon	107482418	107482586	0.306911966606845	-	.	gene_id "ENSMUSG00000035916.9"; transcript_id "ENSMUSG00000035916.9_tx_17"; exon_id "chr10_107482418_107482586_-"; exonnum "19"; txlen "7163";
chr10	ENSEMBL_gcm37	exon	107482418	107482586	0.306911966606845	-	.	gene_id "ENSMUSG00000035916.9"; transcript_id "ENSMUSG00000035916.9_tx_18"; exon_id "chr10_107482418_107482586_-"; exonnum "20"; txlen "6854";
chr10	ENSEMBL_gcm37	exon	107482418	107482586	0.306911966606845	-	.	gene_id "ENSMUSG00000035916.9"; transcript_id "ENSMUSG00000035916.9_tx_19"; exon_id "chr10_107482418_107482586_-"; exonnum "20"; txlen "7343";
chr10	ENSEMBL_gcm37	exon	107482418	107482586	0.811930988581987	-	.	gene_id "ENSMUSG00000035916.9"; transcript_id "ENSMUSG00000035916.9_tx_2"; exon_id "chr10_107482418_107482586_-"; exonnum "19"; txlen "7237";
chr10	ENSEMBL_gcm37	exon	107482418	107482586	0.306911966606845	-	.	gene_id "ENSMUSG00000035916.9"; transcript_id "ENSMUSG00000035916.9_tx_20"; exon_id "chr10_107482418_107482586_-"; exonnum "19"; txlen "7244";
chr10	ENSEMBL_gcm37	exon	107482418	107482586	0.306911966606845	-	.	gene_id "ENSMUSG00000035916.9"; transcript_id "ENSMUSG00000035916.9_tx_21"; exon_id "chr10_107482418_107482586_-"; exonnum "20"; txlen "7424";
chr10	ENSEMBL_gcm37	exon	107482418	107482586	0.296647352339057	-	.	gene_id "ENSMUSG00000035916.9"; transcript_id "ENSMUSG00000035916.9_tx_23"; exon_id "chr10_107482418_107482586_-"; exonnum "19"; txlen "4821";
chr10	ENSEMBL_gcm37	exon	107482418	107482586	0.296647352339057	-	.	gene_id "ENSMUSG00000035916.9"; transcript_id "ENSMUSG00000035916.9_tx_24"; exon_id "chr10_107482418_107482586_-"; exonnum "20"; txlen "5001";
chr10	ENSEMBL_gcm37	exon	107482418	107482586	0.296647352339057	-	.	gene_id "ENSMUSG00000035916.9"; transcript_id "ENSMUSG00000035916.9_tx_25"; exon_id "chr10_107482418_107482586_-"; exonnum "19"; txlen "5391";
chr10	ENSEMBL_gcm37	exon	107482418	107482586	0.296647352339057	-	.	gene_id "ENSMUSG00000035916.9"; transcript_id "ENSMUSG00000035916.9_tx_26"; exon_id "chr10_107482418_107482586_-"; exonnum "20"; txlen "5571";
chr10	ENSEMBL_gcm37	exon	107482418	107482586	0.291515045205164	-	.	gene_id "ENSMUSG00000035916.9"; transcript_id "ENSMUSG00000035916.9_tx_27"; exon_id "chr10_107482418_107482586_-"; exonnum "19"; txlen "5241";
chr10	ENSEMBL_gcm37	exon	107482418	107482586	0.291515045205164	-	.	gene_id "ENSMUSG00000035916.9"; transcript_id "ENSMUSG00000035916.9_tx_28"; exon_id "chr10_107482418_107482586_-"; exonnum "20"; txlen "5421";
chr10	ENSEMBL_gcm37	exon	107482418	107482586	0.291515045205164	-	.	gene_id "ENSMUSG00000035916.9"; transcript_id "ENSMUSG00000035916.9_tx_29"; exon_id "chr10_107482418_107482586_-"; exonnum "19"; txlen "5811";
chr10	ENSEMBL_gcm37	exon	107482418	107482586	0.643980044430279	-	.	gene_id "ENSMUSG00000035916.9"; transcript_id "ENSMUSG00000035916.9_tx_3"; exon_id "chr10_107482418_107482586_-"; exonnum "20"; txlen "5902";
chr10	ENSEMBL_gcm37	exon	107482418	107482586	0.291515045205164	-	.	gene_id "ENSMUSG00000035916.9"; transcript_id "ENSMUSG00000035916.9_tx_30"; exon_id "chr10_107482418_107482586_-"; exonnum "20"; txlen "5991";
chr10	ENSEMBL_gcm37	exon	107482418	107482586	0.0795999253687994	-	.	gene_id "ENSMUSG00000035916.9"; transcript_id "ENSMUSG00000035916.9_tx_38"; exon_id "chr10_107482418_107482586_-"; exonnum "20"; txlen "6516";
chr10	ENSEMBL_gcm37	exon	107482418	107482586	0.0795999253687994	-	.	gene_id "ENSMUSG00000035916.9"; transcript_id "ENSMUSG00000035916.9_tx_39"; exon_id "chr10_107482418_107482586_-"; exonnum "20"; txlen "6658";
chr10	ENSEMBL_gcm37	exon	107482418	107482586	0.539405479772231	-	.	gene_id "ENSMUSG00000035916.9"; transcript_id "ENSMUSG00000035916.9_tx_4"; exon_id "chr10_107482418_107482586_-"; exonnum "19"; txlen "5722";
chr10	ENSEMBL_gcm37	exon	107482418	107482586	0.0795999253687994	-	.	gene_id "ENSMUSG00000035916.9"; transcript_id "ENSMUSG00000035916.9_tx_40"; exon_id "chr10_107482418_107482586_-"; exonnum "20"; txlen "6810";
chr10	ENSEMBL_gcm37	exon	107482418	107482586	0.0546271384720788	-	.	gene_id "ENSMUSG00000035916.9"; transcript_id "ENSMUSG00000035916.9_tx_41"; exon_id "chr10_107482418_107482586_-"; exonnum "4"; txlen "3322";
chr10	ENSEMBL_gcm37	exon	107482418	107482586	0.0023956719007997	-	.	gene_id "ENSMUSG00000035916.9"; transcript_id "ENSMUSG00000035916.9_tx_42"; exon_id "chr10_107482418_107482586_-"; exonnum "20"; txlen "7550";
chr10	ENSEMBL_gcm37	exon	107482418	107482586	0.463960564903993	-	.	gene_id "ENSMUSG00000035916.9"; transcript_id "ENSMUSG00000035916.9_tx_5"; exon_id "chr10_107482418_107482586_-"; exonnum "19"; txlen "6667";
chr10	ENSEMBL_gcm37	exon	107482418	107482586	0.463960564903993	-	.	gene_id "ENSMUSG00000035916.9"; transcript_id "ENSMUSG00000035916.9_tx_6"; exon_id "chr10_107482418_107482586_-"; exonnum "20"; txlen "6847";
chr10	ENSEMBL_gcm37	exon	107482418	107482586	0.463960564903993	-	.	gene_id "ENSMUSG00000035916.9"; transcript_id "ENSMUSG00000035916.9_tx_7"; exon_id "chr10_107482418_107482586_-"; exonnum "19"; txlen "5152";
chr10	ENSEMBL_gcm37	exon	107482418	107482586	0.463960564903993	-	.	gene_id "ENSMUSG00000035916.9"; transcript_id "ENSMUSG00000035916.9_tx_8"; exon_id "chr10_107482418_107482586_-"; exonnum "20"; txlen "5332";
chr10	HAVANA	exon	107488451	107488596	0	-	.	gene_id "ENSMUSG00000035916.9"; transcript_id "ENSMUST00000050702.9"; gene_type "protein_coding"; gene_name "Ptprq"; transcript_type "protein_coding"; transcript_name "Ptprq-201"; exon_number 19; exon_id "ENSMUSE00000257510.2"; level 2; protein_id "ENSMUSP00000058572.8"; transcript_support_level "2"; mgi_id "MGI:1096349"; tag "not_organism_supported"; tag "RNA_Seq_supported_partial"; tag "basic"; tag "Ensembl_canonical"; tag "GENCODE_Primary"; tag "appris_principal_1"; tag "CCDS"; ccdsid "CCDS36051.1"; havana_gene "OTTMUSG00000050771.1"; havana_transcript "OTTMUST00000128690.1";
chr10	HAVANA	CDS	107488451	107488596	0	-	2	gene_id "ENSMUSG00000035916.9"; transcript_id "ENSMUST00000050702.9"; gene_type "protein_coding"; gene_name "Ptprq"; transcript_type "protein_coding"; transcript_name "Ptprq-201"; exon_number 19; exon_id "ENSMUSE00000257510.2"; level 2; protein_id "ENSMUSP00000058572.8"; transcript_support_level "2"; mgi_id "MGI:1096349"; tag "not_organism_supported"; tag "RNA_Seq_supported_partial"; tag "basic"; tag "Ensembl_canonical"; tag "GENCODE_Primary"; tag "appris_principal_1"; tag "CCDS"; ccdsid "CCDS36051.1"; havana_gene "OTTMUSG00000050771.1"; havana_transcript "OTTMUST00000128690.1";
chr10	HAVANA	exon	107488451	107488596	0	-	.	gene_id "ENSMUSG00000035916.9"; transcript_id "ENSMUST00000218399.2"; gene_type "protein_coding"; gene_name "Ptprq"; transcript_type "protein_coding_CDS_not_defined"; transcript_name "Ptprq-202"; exon_number 19; exon_id "ENSMUSE00001409486.2"; level 2; transcript_support_level "1"; mgi_id "MGI:1096349"; havana_gene "OTTMUSG00000050771.1"; havana_transcript "OTTMUST00000156608.1";
chr10	ENSEMBL_gcm37	exon	107488451	107488596	1.99597203196494	-	.	gene_id "ENSMUSG00000035916.9"; transcript_id "ENSMUSG00000035916.9_tx_1"; exon_id "chr10_107488451_107488596_-"; exonnum "19"; txlen "7417";
chr10	ENSEMBL_gcm37	exon	107488451	107488596	0.432110959711785	-	.	gene_id "ENSMUSG00000035916.9"; transcript_id "ENSMUSG00000035916.9_tx_10"; exon_id "chr10_107488451_107488596_-"; exonnum "19"; txlen "7498";
chr10	ENSEMBL_gcm37	exon	107488451	107488596	0.388515650035755	-	.	gene_id "ENSMUSG00000035916.9"; transcript_id "ENSMUSG00000035916.9_tx_11"; exon_id "chr10_107488451_107488596_-"; exonnum "18"; txlen "6748";
chr10	ENSEMBL_gcm37	exon	107488451	107488596	0.388515650035755	-	.	gene_id "ENSMUSG00000035916.9"; transcript_id "ENSMUSG00000035916.9_tx_12"; exon_id "chr10_107488451_107488596_-"; exonnum "19"; txlen "6928";
chr10	ENSEMBL_gcm37	exon	107488451	107488596	0.388515650035755	-	.	gene_id "ENSMUSG00000035916.9"; transcript_id "ENSMUSG00000035916.9_tx_13"; exon_id "chr10_107488451_107488596_-"; exonnum "18"; txlen "7318";
chr10	ENSEMBL_gcm37	exon	107488451	107488596	0.306911966606845	-	.	gene_id "ENSMUSG00000035916.9"; transcript_id "ENSMUSG00000035916.9_tx_14"; exon_id "chr10_107488451_107488596_-"; exonnum "18"; txlen "6593";
chr10	ENSEMBL_gcm37	exon	107488451	107488596	0.306911966606845	-	.	gene_id "ENSMUSG00000035916.9"; transcript_id "ENSMUSG00000035916.9_tx_15"; exon_id "chr10_107488451_107488596_-"; exonnum "19"; txlen "6773";
chr10	ENSEMBL_gcm37	exon	107488451	107488596	0.306911966606845	-	.	gene_id "ENSMUSG00000035916.9"; transcript_id "ENSMUSG00000035916.9_tx_16"; exon_id "chr10_107488451_107488596_-"; exonnum "18"; txlen "6674";
chr10	ENSEMBL_gcm37	exon	107488451	107488596	0.306911966606845	-	.	gene_id "ENSMUSG00000035916.9"; transcript_id "ENSMUSG00000035916.9_tx_17"; exon_id "chr10_107488451_107488596_-"; exonnum "18"; txlen "7163";
chr10	ENSEMBL_gcm37	exon	107488451	107488596	0.306911966606845	-	.	gene_id "ENSMUSG00000035916.9"; transcript_id "ENSMUSG00000035916.9_tx_18"; exon_id "chr10_107488451_107488596_-"; exonnum "19"; txlen "6854";
chr10	ENSEMBL_gcm37	exon	107488451	107488596	0.306911966606845	-	.	gene_id "ENSMUSG00000035916.9"; transcript_id "ENSMUSG00000035916.9_tx_19"; exon_id "chr10_107488451_107488596_-"; exonnum "19"; txlen "7343";
chr10	ENSEMBL_gcm37	exon	107488451	107488596	0.811930988581987	-	.	gene_id "ENSMUSG00000035916.9"; transcript_id "ENSMUSG00000035916.9_tx_2"; exon_id "chr10_107488451_107488596_-"; exonnum "18"; txlen "7237";
chr10	ENSEMBL_gcm37	exon	107488451	107488596	0.306911966606845	-	.	gene_id "ENSMUSG00000035916.9"; transcript_id "ENSMUSG00000035916.9_tx_20"; exon_id "chr10_107488451_107488596_-"; exonnum "18"; txlen "7244";
chr10	ENSEMBL_gcm37	exon	107488451	107488596	0.306911966606845	-	.	gene_id "ENSMUSG00000035916.9"; transcript_id "ENSMUSG00000035916.9_tx_21"; exon_id "chr10_107488451_107488596_-"; exonnum "19"; txlen "7424";
chr10	ENSEMBL_gcm37	exon	107488451	107488596	0.296647352339057	-	.	gene_id "ENSMUSG00000035916.9"; transcript_id "ENSMUSG00000035916.9_tx_23"; exon_id "chr10_107488451_107488596_-"; exonnum "18"; txlen "4821";
chr10	ENSEMBL_gcm37	exon	107488451	107488596	0.296647352339057	-	.	gene_id "ENSMUSG00000035916.9"; transcript_id "ENSMUSG00000035916.9_tx_24"; exon_id "chr10_107488451_107488596_-"; exonnum "19"; txlen "5001";
chr10	ENSEMBL_gcm37	exon	107488451	107488596	0.296647352339057	-	.	gene_id "ENSMUSG00000035916.9"; transcript_id "ENSMUSG00000035916.9_tx_25"; exon_id "chr10_107488451_107488596_-"; exonnum "18"; txlen "5391";
chr10	ENSEMBL_gcm37	exon	107488451	107488596	0.296647352339057	-	.	gene_id "ENSMUSG00000035916.9"; transcript_id "ENSMUSG00000035916.9_tx_26"; exon_id "chr10_107488451_107488596_-"; exonnum "19"; txlen "5571";
chr10	ENSEMBL_gcm37	exon	107488451	107488596	0.291515045205164	-	.	gene_id "ENSMUSG00000035916.9"; transcript_id "ENSMUSG00000035916.9_tx_27"; exon_id "chr10_107488451_107488596_-"; exonnum "18"; txlen "5241";
chr10	ENSEMBL_gcm37	exon	107488451	107488596	0.291515045205164	-	.	gene_id "ENSMUSG00000035916.9"; transcript_id "ENSMUSG00000035916.9_tx_28"; exon_id "chr10_107488451_107488596_-"; exonnum "19"; txlen "5421";
chr10	ENSEMBL_gcm37	exon	107488451	107488596	0.291515045205164	-	.	gene_id "ENSMUSG00000035916.9"; transcript_id "ENSMUSG00000035916.9_tx_29"; exon_id "chr10_107488451_107488596_-"; exonnum "18"; txlen "5811";
chr10	ENSEMBL_gcm37	exon	107488451	107488596	0.643980044430279	-	.	gene_id "ENSMUSG00000035916.9"; transcript_id "ENSMUSG00000035916.9_tx_3"; exon_id "chr10_107488451_107488596_-"; exonnum "19"; txlen "5902";
chr10	ENSEMBL_gcm37	exon	107488451	107488596	0.291515045205164	-	.	gene_id "ENSMUSG00000035916.9"; transcript_id "ENSMUSG00000035916.9_tx_30"; exon_id "chr10_107488451_107488596_-"; exonnum "19"; txlen "5991";
chr10	ENSEMBL_gcm37	exon	107488451	107488596	0.0795999253687994	-	.	gene_id "ENSMUSG00000035916.9"; transcript_id "ENSMUSG00000035916.9_tx_38"; exon_id "chr10_107488451_107488596_-"; exonnum "19"; txlen "6516";
chr10	ENSEMBL_gcm37	exon	107488451	107488596	0.0795999253687994	-	.	gene_id "ENSMUSG00000035916.9"; transcript_id "ENSMUSG00000035916.9_tx_39"; exon_id "chr10_107488451_107488596_-"; exonnum "19"; txlen "6658";
chr10	ENSEMBL_gcm37	exon	107488451	107488596	0.539405479772231	-	.	gene_id "ENSMUSG00000035916.9"; transcript_id "ENSMUSG00000035916.9_tx_4"; exon_id "chr10_107488451_107488596_-"; exonnum "18"; txlen "5722";
chr10	ENSEMBL_gcm37	exon	107488451	107488596	0.0795999253687994	-	.	gene_id "ENSMUSG00000035916.9"; transcript_id "ENSMUSG00000035916.9_tx_40"; exon_id "chr10_107488451_107488596_-"; exonnum "19"; txlen "6810";
chr10	ENSEMBL_gcm37	exon	107488451	107488596	0.0546271384720788	-	.	gene_id "ENSMUSG00000035916.9"; transcript_id "ENSMUSG00000035916.9_tx_41"; exon_id "chr10_107488451_107488596_-"; exonnum "3"; txlen "3322";
chr10	ENSEMBL_gcm37	exon	107488451	107488596	0.0023956719007997	-	.	gene_id "ENSMUSG00000035916.9"; transcript_id "ENSMUSG00000035916.9_tx_42"; exon_id "chr10_107488451_107488596_-"; exonnum "19"; txlen "7550";
chr10	ENSEMBL_gcm37	exon	107488451	107488596	0.463960564903993	-	.	gene_id "ENSMUSG00000035916.9"; transcript_id "ENSMUSG00000035916.9_tx_5"; exon_id "chr10_107488451_107488596_-"; exonnum "18"; txlen "6667";
chr10	ENSEMBL_gcm37	exon	107488451	107488596	0.463960564903993	-	.	gene_id "ENSMUSG00000035916.9"; transcript_id "ENSMUSG00000035916.9_tx_6"; exon_id "chr10_107488451_107488596_-"; exonnum "19"; txlen "6847";
chr10	ENSEMBL_gcm37	exon	107488451	107488596	0.463960564903993	-	.	gene_id "ENSMUSG00000035916.9"; transcript_id "ENSMUSG00000035916.9_tx_7"; exon_id "chr10_107488451_107488596_-"; exonnum "18"; txlen "5152";
chr10	ENSEMBL_gcm37	exon	107488451	107488596	0.463960564903993	-	.	gene_id "ENSMUSG00000035916.9"; transcript_id "ENSMUSG00000035916.9_tx_8"; exon_id "chr10_107488451_107488596_-"; exonnum "19"; txlen "5332";
chr10	HAVANA	exon	107489285	107489445	0	-	.	gene_id "ENSMUSG00000035916.9"; transcript_id "ENSMUST00000050702.9"; gene_type "protein_coding"; gene_name "Ptprq"; transcript_type "protein_coding"; transcript_name "Ptprq-201"; exon_number 18; exon_id "ENSMUSE00000257516.2"; level 2; protein_id "ENSMUSP00000058572.8"; transcript_support_level "2"; mgi_id "MGI:1096349"; tag "not_organism_supported"; tag "RNA_Seq_supported_partial"; tag "basic"; tag "Ensembl_canonical"; tag "GENCODE_Primary"; tag "appris_principal_1"; tag "CCDS"; ccdsid "CCDS36051.1"; havana_gene "OTTMUSG00000050771.1"; havana_transcript "OTTMUST00000128690.1";
chr10	HAVANA	CDS	107489285	107489445	0	-	1	gene_id "ENSMUSG00000035916.9"; transcript_id "ENSMUST00000050702.9"; gene_type "protein_coding"; gene_name "Ptprq"; transcript_type "protein_coding"; transcript_name "Ptprq-201"; exon_number 18; exon_id "ENSMUSE00000257516.2"; level 2; protein_id "ENSMUSP00000058572.8"; transcript_support_level "2"; mgi_id "MGI:1096349"; tag "not_organism_supported"; tag "RNA_Seq_supported_partial"; tag "basic"; tag "Ensembl_canonical"; tag "GENCODE_Primary"; tag "appris_principal_1"; tag "CCDS"; ccdsid "CCDS36051.1"; havana_gene "OTTMUSG00000050771.1"; havana_transcript "OTTMUST00000128690.1";
chr10	HAVANA	exon	107489285	107489445	0	-	.	gene_id "ENSMUSG00000035916.9"; transcript_id "ENSMUST00000218399.2"; gene_type "protein_coding"; gene_name "Ptprq"; transcript_type "protein_coding_CDS_not_defined"; transcript_name "Ptprq-202"; exon_number 18; exon_id "ENSMUSE00001410149.2"; level 2; transcript_support_level "1"; mgi_id "MGI:1096349"; havana_gene "OTTMUSG00000050771.1"; havana_transcript "OTTMUST00000156608.1";
chr10	ENSEMBL_gcm37	exon	107489285	107489445	1.99597203196494	-	.	gene_id "ENSMUSG00000035916.9"; transcript_id "ENSMUSG00000035916.9_tx_1"; exon_id "chr10_107489285_107489445_-"; exonnum "18"; txlen "7417";
chr10	ENSEMBL_gcm37	exon	107489285	107489445	0.432110959711785	-	.	gene_id "ENSMUSG00000035916.9"; transcript_id "ENSMUSG00000035916.9_tx_10"; exon_id "chr10_107489285_107489445_-"; exonnum "18"; txlen "7498";
chr10	ENSEMBL_gcm37	exon	107489285	107489445	0.388515650035755	-	.	gene_id "ENSMUSG00000035916.9"; transcript_id "ENSMUSG00000035916.9_tx_11"; exon_id "chr10_107489285_107489445_-"; exonnum "17"; txlen "6748";
chr10	ENSEMBL_gcm37	exon	107489285	107489445	0.388515650035755	-	.	gene_id "ENSMUSG00000035916.9"; transcript_id "ENSMUSG00000035916.9_tx_12"; exon_id "chr10_107489285_107489445_-"; exonnum "18"; txlen "6928";
chr10	ENSEMBL_gcm37	exon	107489285	107489445	0.388515650035755	-	.	gene_id "ENSMUSG00000035916.9"; transcript_id "ENSMUSG00000035916.9_tx_13"; exon_id "chr10_107489285_107489445_-"; exonnum "17"; txlen "7318";
chr10	ENSEMBL_gcm37	exon	107489285	107489445	0.306911966606845	-	.	gene_id "ENSMUSG00000035916.9"; transcript_id "ENSMUSG00000035916.9_tx_14"; exon_id "chr10_107489285_107489445_-"; exonnum "17"; txlen "6593";
chr10	ENSEMBL_gcm37	exon	107489285	107489445	0.306911966606845	-	.	gene_id "ENSMUSG00000035916.9"; transcript_id "ENSMUSG00000035916.9_tx_15"; exon_id "chr10_107489285_107489445_-"; exonnum "18"; txlen "6773";
chr10	ENSEMBL_gcm37	exon	107489285	107489445	0.306911966606845	-	.	gene_id "ENSMUSG00000035916.9"; transcript_id "ENSMUSG00000035916.9_tx_16"; exon_id "chr10_107489285_107489445_-"; exonnum "17"; txlen "6674";
chr10	ENSEMBL_gcm37	exon	107489285	107489445	0.306911966606845	-	.	gene_id "ENSMUSG00000035916.9"; transcript_id "ENSMUSG00000035916.9_tx_17"; exon_id "chr10_107489285_107489445_-"; exonnum "17"; txlen "7163";
chr10	ENSEMBL_gcm37	exon	107489285	107489445	0.306911966606845	-	.	gene_id "ENSMUSG00000035916.9"; transcript_id "ENSMUSG00000035916.9_tx_18"; exon_id "chr10_107489285_107489445_-"; exonnum "18"; txlen "6854";
chr10	ENSEMBL_gcm37	exon	107489285	107489445	0.306911966606845	-	.	gene_id "ENSMUSG00000035916.9"; transcript_id "ENSMUSG00000035916.9_tx_19"; exon_id "chr10_107489285_107489445_-"; exonnum "18"; txlen "7343";
chr10	ENSEMBL_gcm37	exon	107489285	107489445	0.811930988581987	-	.	gene_id "ENSMUSG00000035916.9"; transcript_id "ENSMUSG00000035916.9_tx_2"; exon_id "chr10_107489285_107489445_-"; exonnum "17"; txlen "7237";
chr10	ENSEMBL_gcm37	exon	107489285	107489445	0.306911966606845	-	.	gene_id "ENSMUSG00000035916.9"; transcript_id "ENSMUSG00000035916.9_tx_20"; exon_id "chr10_107489285_107489445_-"; exonnum "17"; txlen "7244";
chr10	ENSEMBL_gcm37	exon	107489285	107489445	0.306911966606845	-	.	gene_id "ENSMUSG00000035916.9"; transcript_id "ENSMUSG00000035916.9_tx_21"; exon_id "chr10_107489285_107489445_-"; exonnum "18"; txlen "7424";
chr10	ENSEMBL_gcm37	exon	107489285	107489445	0.296647352339057	-	.	gene_id "ENSMUSG00000035916.9"; transcript_id "ENSMUSG00000035916.9_tx_23"; exon_id "chr10_107489285_107489445_-"; exonnum "17"; txlen "4821";
chr10	ENSEMBL_gcm37	exon	107489285	107489445	0.296647352339057	-	.	gene_id "ENSMUSG00000035916.9"; transcript_id "ENSMUSG00000035916.9_tx_24"; exon_id "chr10_107489285_107489445_-"; exonnum "18"; txlen "5001";
chr10	ENSEMBL_gcm37	exon	107489285	107489445	0.296647352339057	-	.	gene_id "ENSMUSG00000035916.9"; transcript_id "ENSMUSG00000035916.9_tx_25"; exon_id "chr10_107489285_107489445_-"; exonnum "17"; txlen "5391";
chr10	ENSEMBL_gcm37	exon	107489285	107489445	0.296647352339057	-	.	gene_id "ENSMUSG00000035916.9"; transcript_id "ENSMUSG00000035916.9_tx_26"; exon_id "chr10_107489285_107489445_-"; exonnum "18"; txlen "5571";
chr10	ENSEMBL_gcm37	exon	107489285	107489445	0.291515045205164	-	.	gene_id "ENSMUSG00000035916.9"; transcript_id "ENSMUSG00000035916.9_tx_27"; exon_id "chr10_107489285_107489445_-"; exonnum "17"; txlen "5241";
chr10	ENSEMBL_gcm37	exon	107489285	107489445	0.291515045205164	-	.	gene_id "ENSMUSG00000035916.9"; transcript_id "ENSMUSG00000035916.9_tx_28"; exon_id "chr10_107489285_107489445_-"; exonnum "18"; txlen "5421";
chr10	ENSEMBL_gcm37	exon	107489285	107489445	0.291515045205164	-	.	gene_id "ENSMUSG00000035916.9"; transcript_id "ENSMUSG00000035916.9_tx_29"; exon_id "chr10_107489285_107489445_-"; exonnum "17"; txlen "5811";
chr10	ENSEMBL_gcm37	exon	107489285	107489445	0.643980044430279	-	.	gene_id "ENSMUSG00000035916.9"; transcript_id "ENSMUSG00000035916.9_tx_3"; exon_id "chr10_107489285_107489445_-"; exonnum "18"; txlen "5902";
chr10	ENSEMBL_gcm37	exon	107489285	107489445	0.291515045205164	-	.	gene_id "ENSMUSG00000035916.9"; transcript_id "ENSMUSG00000035916.9_tx_30"; exon_id "chr10_107489285_107489445_-"; exonnum "18"; txlen "5991";
chr10	ENSEMBL_gcm37	exon	107489285	107489445	0.0795999253687994	-	.	gene_id "ENSMUSG00000035916.9"; transcript_id "ENSMUSG00000035916.9_tx_38"; exon_id "chr10_107489285_107489445_-"; exonnum "18"; txlen "6516";
chr10	ENSEMBL_gcm37	exon	107489285	107489445	0.0795999253687994	-	.	gene_id "ENSMUSG00000035916.9"; transcript_id "ENSMUSG00000035916.9_tx_39"; exon_id "chr10_107489285_107489445_-"; exonnum "18"; txlen "6658";
chr10	ENSEMBL_gcm37	exon	107489285	107489445	0.539405479772231	-	.	gene_id "ENSMUSG00000035916.9"; transcript_id "ENSMUSG00000035916.9_tx_4"; exon_id "chr10_107489285_107489445_-"; exonnum "17"; txlen "5722";
chr10	ENSEMBL_gcm37	exon	107489285	107489445	0.0795999253687994	-	.	gene_id "ENSMUSG00000035916.9"; transcript_id "ENSMUSG00000035916.9_tx_40"; exon_id "chr10_107489285_107489445_-"; exonnum "18"; txlen "6810";
chr10	ENSEMBL_gcm37	exon	107489285	107489445	0.0546271384720788	-	.	gene_id "ENSMUSG00000035916.9"; transcript_id "ENSMUSG00000035916.9_tx_41"; exon_id "chr10_107489285_107489445_-"; exonnum "2"; txlen "3322";
chr10	ENSEMBL_gcm37	exon	107489285	107489445	0.0023956719007997	-	.	gene_id "ENSMUSG00000035916.9"; transcript_id "ENSMUSG00000035916.9_tx_42"; exon_id "chr10_107489285_107489445_-"; exonnum "18"; txlen "7550";
chr10	ENSEMBL_gcm37	exon	107489285	107489445	0.463960564903993	-	.	gene_id "ENSMUSG00000035916.9"; transcript_id "ENSMUSG00000035916.9_tx_5"; exon_id "chr10_107489285_107489445_-"; exonnum "17"; txlen "6667";
chr10	ENSEMBL_gcm37	exon	107489285	107489445	0.463960564903993	-	.	gene_id "ENSMUSG00000035916.9"; transcript_id "ENSMUSG00000035916.9_tx_6"; exon_id "chr10_107489285_107489445_-"; exonnum "18"; txlen "6847";
chr10	ENSEMBL_gcm37	exon	107489285	107489445	0.463960564903993	-	.	gene_id "ENSMUSG00000035916.9"; transcript_id "ENSMUSG00000035916.9_tx_7"; exon_id "chr10_107489285_107489445_-"; exonnum "17"; txlen "5152";
chr10	ENSEMBL_gcm37	exon	107489285	107489445	0.463960564903993	-	.	gene_id "ENSMUSG00000035916.9"; transcript_id "ENSMUSG00000035916.9_tx_8"; exon_id "chr10_107489285_107489445_-"; exonnum "18"; txlen "5332";
chr10	sragcm37_ss	exon	107493337	107493418	0.0546271384720788	-	.	gene_id "ENSMUSG00000035916.9"; transcript_id "ENSMUSG00000035916.9_tx_41"; exon_id "chr10_107493337_107493418_-"; exonnum "1"; txlen "3322";
chr10	HAVANA	exon	107498398	107498518	0	-	.	gene_id "ENSMUSG00000035916.9"; transcript_id "ENSMUST00000050702.9"; gene_type "protein_coding"; gene_name "Ptprq"; transcript_type "protein_coding"; transcript_name "Ptprq-201"; exon_number 17; exon_id "ENSMUSE00000257520.2"; level 2; protein_id "ENSMUSP00000058572.8"; transcript_support_level "2"; mgi_id "MGI:1096349"; tag "not_organism_supported"; tag "RNA_Seq_supported_partial"; tag "basic"; tag "Ensembl_canonical"; tag "GENCODE_Primary"; tag "appris_principal_1"; tag "CCDS"; ccdsid "CCDS36051.1"; havana_gene "OTTMUSG00000050771.1"; havana_transcript "OTTMUST00000128690.1";
chr10	HAVANA	CDS	107498398	107498518	0	-	2	gene_id "ENSMUSG00000035916.9"; transcript_id "ENSMUST00000050702.9"; gene_type "protein_coding"; gene_name "Ptprq"; transcript_type "protein_coding"; transcript_name "Ptprq-201"; exon_number 17; exon_id "ENSMUSE00000257520.2"; level 2; protein_id "ENSMUSP00000058572.8"; transcript_support_level "2"; mgi_id "MGI:1096349"; tag "not_organism_supported"; tag "RNA_Seq_supported_partial"; tag "basic"; tag "Ensembl_canonical"; tag "GENCODE_Primary"; tag "appris_principal_1"; tag "CCDS"; ccdsid "CCDS36051.1"; havana_gene "OTTMUSG00000050771.1"; havana_transcript "OTTMUST00000128690.1";
chr10	HAVANA	exon	107498398	107498518	0	-	.	gene_id "ENSMUSG00000035916.9"; transcript_id "ENSMUST00000218399.2"; gene_type "protein_coding"; gene_name "Ptprq"; transcript_type "protein_coding_CDS_not_defined"; transcript_name "Ptprq-202"; exon_number 17; exon_id "ENSMUSE00001408008.2"; level 2; transcript_support_level "1"; mgi_id "MGI:1096349"; havana_gene "OTTMUSG00000050771.1"; havana_transcript "OTTMUST00000156608.1";
chr10	ENSEMBL_gcm37	exon	107498398	107498518	1.99597203196494	-	.	gene_id "ENSMUSG00000035916.9"; transcript_id "ENSMUSG00000035916.9_tx_1"; exon_id "chr10_107498398_107498518_-"; exonnum "17"; txlen "7417";
chr10	ENSEMBL_gcm37	exon	107498398	107498518	0.432110959711785	-	.	gene_id "ENSMUSG00000035916.9"; transcript_id "ENSMUSG00000035916.9_tx_10"; exon_id "chr10_107498398_107498518_-"; exonnum "17"; txlen "7498";
chr10	ENSEMBL_gcm37	exon	107498398	107498518	0.388515650035755	-	.	gene_id "ENSMUSG00000035916.9"; transcript_id "ENSMUSG00000035916.9_tx_11"; exon_id "chr10_107498398_107498518_-"; exonnum "16"; txlen "6748";
chr10	ENSEMBL_gcm37	exon	107498398	107498518	0.388515650035755	-	.	gene_id "ENSMUSG00000035916.9"; transcript_id "ENSMUSG00000035916.9_tx_12"; exon_id "chr10_107498398_107498518_-"; exonnum "17"; txlen "6928";
chr10	ENSEMBL_gcm37	exon	107498398	107498518	0.388515650035755	-	.	gene_id "ENSMUSG00000035916.9"; transcript_id "ENSMUSG00000035916.9_tx_13"; exon_id "chr10_107498398_107498518_-"; exonnum "16"; txlen "7318";
chr10	ENSEMBL_gcm37	exon	107498398	107498518	0.306911966606845	-	.	gene_id "ENSMUSG00000035916.9"; transcript_id "ENSMUSG00000035916.9_tx_14"; exon_id "chr10_107498398_107498518_-"; exonnum "16"; txlen "6593";
chr10	ENSEMBL_gcm37	exon	107498398	107498518	0.306911966606845	-	.	gene_id "ENSMUSG00000035916.9"; transcript_id "ENSMUSG00000035916.9_tx_15"; exon_id "chr10_107498398_107498518_-"; exonnum "17"; txlen "6773";
chr10	ENSEMBL_gcm37	exon	107498398	107498518	0.306911966606845	-	.	gene_id "ENSMUSG00000035916.9"; transcript_id "ENSMUSG00000035916.9_tx_16"; exon_id "chr10_107498398_107498518_-"; exonnum "16"; txlen "6674";
chr10	ENSEMBL_gcm37	exon	107498398	107498518	0.306911966606845	-	.	gene_id "ENSMUSG00000035916.9"; transcript_id "ENSMUSG00000035916.9_tx_17"; exon_id "chr10_107498398_107498518_-"; exonnum "16"; txlen "7163";
chr10	ENSEMBL_gcm37	exon	107498398	107498518	0.306911966606845	-	.	gene_id "ENSMUSG00000035916.9"; transcript_id "ENSMUSG00000035916.9_tx_18"; exon_id "chr10_107498398_107498518_-"; exonnum "17"; txlen "6854";
chr10	ENSEMBL_gcm37	exon	107498398	107498518	0.306911966606845	-	.	gene_id "ENSMUSG00000035916.9"; transcript_id "ENSMUSG00000035916.9_tx_19"; exon_id "chr10_107498398_107498518_-"; exonnum "17"; txlen "7343";
chr10	ENSEMBL_gcm37	exon	107498398	107498518	0.811930988581987	-	.	gene_id "ENSMUSG00000035916.9"; transcript_id "ENSMUSG00000035916.9_tx_2"; exon_id "chr10_107498398_107498518_-"; exonnum "16"; txlen "7237";
chr10	ENSEMBL_gcm37	exon	107498398	107498518	0.306911966606845	-	.	gene_id "ENSMUSG00000035916.9"; transcript_id "ENSMUSG00000035916.9_tx_20"; exon_id "chr10_107498398_107498518_-"; exonnum "16"; txlen "7244";
chr10	ENSEMBL_gcm37	exon	107498398	107498518	0.306911966606845	-	.	gene_id "ENSMUSG00000035916.9"; transcript_id "ENSMUSG00000035916.9_tx_21"; exon_id "chr10_107498398_107498518_-"; exonnum "17"; txlen "7424";
chr10	ENSEMBL_gcm37	exon	107498398	107498518	0.296647352339057	-	.	gene_id "ENSMUSG00000035916.9"; transcript_id "ENSMUSG00000035916.9_tx_23"; exon_id "chr10_107498398_107498518_-"; exonnum "16"; txlen "4821";
chr10	ENSEMBL_gcm37	exon	107498398	107498518	0.296647352339057	-	.	gene_id "ENSMUSG00000035916.9"; transcript_id "ENSMUSG00000035916.9_tx_24"; exon_id "chr10_107498398_107498518_-"; exonnum "17"; txlen "5001";
chr10	ENSEMBL_gcm37	exon	107498398	107498518	0.296647352339057	-	.	gene_id "ENSMUSG00000035916.9"; transcript_id "ENSMUSG00000035916.9_tx_25"; exon_id "chr10_107498398_107498518_-"; exonnum "16"; txlen "5391";
chr10	ENSEMBL_gcm37	exon	107498398	107498518	0.296647352339057	-	.	gene_id "ENSMUSG00000035916.9"; transcript_id "ENSMUSG00000035916.9_tx_26"; exon_id "chr10_107498398_107498518_-"; exonnum "17"; txlen "5571";
chr10	ENSEMBL_gcm37	exon	107498398	107498518	0.291515045205164	-	.	gene_id "ENSMUSG00000035916.9"; transcript_id "ENSMUSG00000035916.9_tx_27"; exon_id "chr10_107498398_107498518_-"; exonnum "16"; txlen "5241";
chr10	ENSEMBL_gcm37	exon	107498398	107498518	0.291515045205164	-	.	gene_id "ENSMUSG00000035916.9"; transcript_id "ENSMUSG00000035916.9_tx_28"; exon_id "chr10_107498398_107498518_-"; exonnum "17"; txlen "5421";
chr10	ENSEMBL_gcm37	exon	107498398	107498518	0.291515045205164	-	.	gene_id "ENSMUSG00000035916.9"; transcript_id "ENSMUSG00000035916.9_tx_29"; exon_id "chr10_107498398_107498518_-"; exonnum "16"; txlen "5811";
chr10	ENSEMBL_gcm37	exon	107498398	107498518	0.643980044430279	-	.	gene_id "ENSMUSG00000035916.9"; transcript_id "ENSMUSG00000035916.9_tx_3"; exon_id "chr10_107498398_107498518_-"; exonnum "17"; txlen "5902";
chr10	ENSEMBL_gcm37	exon	107498398	107498518	0.291515045205164	-	.	gene_id "ENSMUSG00000035916.9"; transcript_id "ENSMUSG00000035916.9_tx_30"; exon_id "chr10_107498398_107498518_-"; exonnum "17"; txlen "5991";
chr10	ENSEMBL_gcm37	exon	107498398	107498518	0.0795999253687994	-	.	gene_id "ENSMUSG00000035916.9"; transcript_id "ENSMUSG00000035916.9_tx_38"; exon_id "chr10_107498398_107498518_-"; exonnum "17"; txlen "6516";
chr10	ENSEMBL_gcm37	exon	107498398	107498518	0.0795999253687994	-	.	gene_id "ENSMUSG00000035916.9"; transcript_id "ENSMUSG00000035916.9_tx_39"; exon_id "chr10_107498398_107498518_-"; exonnum "17"; txlen "6658";
chr10	ENSEMBL_gcm37	exon	107498398	107498518	0.539405479772231	-	.	gene_id "ENSMUSG00000035916.9"; transcript_id "ENSMUSG00000035916.9_tx_4"; exon_id "chr10_107498398_107498518_-"; exonnum "16"; txlen "5722";
chr10	ENSEMBL_gcm37	exon	107498398	107498518	0.0795999253687994	-	.	gene_id "ENSMUSG00000035916.9"; transcript_id "ENSMUSG00000035916.9_tx_40"; exon_id "chr10_107498398_107498518_-"; exonnum "17"; txlen "6810";
chr10	ENSEMBL_gcm37	exon	107498398	107498518	0.0023956719007997	-	.	gene_id "ENSMUSG00000035916.9"; transcript_id "ENSMUSG00000035916.9_tx_42"; exon_id "chr10_107498398_107498518_-"; exonnum "17"; txlen "7550";
chr10	ENSEMBL_gcm37	exon	107498398	107498518	0.463960564903993	-	.	gene_id "ENSMUSG00000035916.9"; transcript_id "ENSMUSG00000035916.9_tx_5"; exon_id "chr10_107498398_107498518_-"; exonnum "16"; txlen "6667";
chr10	ENSEMBL_gcm37	exon	107498398	107498518	0.463960564903993	-	.	gene_id "ENSMUSG00000035916.9"; transcript_id "ENSMUSG00000035916.9_tx_6"; exon_id "chr10_107498398_107498518_-"; exonnum "17"; txlen "6847";
chr10	ENSEMBL_gcm37	exon	107498398	107498518	0.463960564903993	-	.	gene_id "ENSMUSG00000035916.9"; transcript_id "ENSMUSG00000035916.9_tx_7"; exon_id "chr10_107498398_107498518_-"; exonnum "16"; txlen "5152";
chr10	ENSEMBL_gcm37	exon	107498398	107498518	0.463960564903993	-	.	gene_id "ENSMUSG00000035916.9"; transcript_id "ENSMUSG00000035916.9_tx_8"; exon_id "chr10_107498398_107498518_-"; exonnum "17"; txlen "5332";
chr10	HAVANA	exon	107502360	107502461	0	-	.	gene_id "ENSMUSG00000035916.9"; transcript_id "ENSMUST00000050702.9"; gene_type "protein_coding"; gene_name "Ptprq"; transcript_type "protein_coding"; transcript_name "Ptprq-201"; exon_number 16; exon_id "ENSMUSE00000257523.2"; level 2; protein_id "ENSMUSP00000058572.8"; transcript_support_level "2"; mgi_id "MGI:1096349"; tag "not_organism_supported"; tag "RNA_Seq_supported_partial"; tag "basic"; tag "Ensembl_canonical"; tag "GENCODE_Primary"; tag "appris_principal_1"; tag "CCDS"; ccdsid "CCDS36051.1"; havana_gene "OTTMUSG00000050771.1"; havana_transcript "OTTMUST00000128690.1";
chr10	HAVANA	CDS	107502360	107502461	0	-	2	gene_id "ENSMUSG00000035916.9"; transcript_id "ENSMUST00000050702.9"; gene_type "protein_coding"; gene_name "Ptprq"; transcript_type "protein_coding"; transcript_name "Ptprq-201"; exon_number 16; exon_id "ENSMUSE00000257523.2"; level 2; protein_id "ENSMUSP00000058572.8"; transcript_support_level "2"; mgi_id "MGI:1096349"; tag "not_organism_supported"; tag "RNA_Seq_supported_partial"; tag "basic"; tag "Ensembl_canonical"; tag "GENCODE_Primary"; tag "appris_principal_1"; tag "CCDS"; ccdsid "CCDS36051.1"; havana_gene "OTTMUSG00000050771.1"; havana_transcript "OTTMUST00000128690.1";
chr10	HAVANA	exon	107502360	107502461	0	-	.	gene_id "ENSMUSG00000035916.9"; transcript_id "ENSMUST00000218399.2"; gene_type "protein_coding"; gene_name "Ptprq"; transcript_type "protein_coding_CDS_not_defined"; transcript_name "Ptprq-202"; exon_number 16; exon_id "ENSMUSE00001409721.2"; level 2; transcript_support_level "1"; mgi_id "MGI:1096349"; havana_gene "OTTMUSG00000050771.1"; havana_transcript "OTTMUST00000156608.1";
chr10	ENSEMBL_gcm37	exon	107502360	107502461	1.99597203196494	-	.	gene_id "ENSMUSG00000035916.9"; transcript_id "ENSMUSG00000035916.9_tx_1"; exon_id "chr10_107502360_107502461_-"; exonnum "16"; txlen "7417";
chr10	ENSEMBL_gcm37	exon	107502360	107502461	0.432110959711785	-	.	gene_id "ENSMUSG00000035916.9"; transcript_id "ENSMUSG00000035916.9_tx_10"; exon_id "chr10_107502360_107502461_-"; exonnum "16"; txlen "7498";
chr10	ENSEMBL_gcm37	exon	107502360	107502461	0.388515650035755	-	.	gene_id "ENSMUSG00000035916.9"; transcript_id "ENSMUSG00000035916.9_tx_11"; exon_id "chr10_107502360_107502461_-"; exonnum "15"; txlen "6748";
chr10	ENSEMBL_gcm37	exon	107502360	107502461	0.388515650035755	-	.	gene_id "ENSMUSG00000035916.9"; transcript_id "ENSMUSG00000035916.9_tx_12"; exon_id "chr10_107502360_107502461_-"; exonnum "16"; txlen "6928";
chr10	ENSEMBL_gcm37	exon	107502360	107502461	0.388515650035755	-	.	gene_id "ENSMUSG00000035916.9"; transcript_id "ENSMUSG00000035916.9_tx_13"; exon_id "chr10_107502360_107502461_-"; exonnum "15"; txlen "7318";
chr10	ENSEMBL_gcm37	exon	107502360	107502461	0.306911966606845	-	.	gene_id "ENSMUSG00000035916.9"; transcript_id "ENSMUSG00000035916.9_tx_14"; exon_id "chr10_107502360_107502461_-"; exonnum "15"; txlen "6593";
chr10	ENSEMBL_gcm37	exon	107502360	107502461	0.306911966606845	-	.	gene_id "ENSMUSG00000035916.9"; transcript_id "ENSMUSG00000035916.9_tx_15"; exon_id "chr10_107502360_107502461_-"; exonnum "16"; txlen "6773";
chr10	ENSEMBL_gcm37	exon	107502360	107502461	0.306911966606845	-	.	gene_id "ENSMUSG00000035916.9"; transcript_id "ENSMUSG00000035916.9_tx_16"; exon_id "chr10_107502360_107502461_-"; exonnum "15"; txlen "6674";
chr10	ENSEMBL_gcm37	exon	107502360	107502461	0.306911966606845	-	.	gene_id "ENSMUSG00000035916.9"; transcript_id "ENSMUSG00000035916.9_tx_17"; exon_id "chr10_107502360_107502461_-"; exonnum "15"; txlen "7163";
chr10	ENSEMBL_gcm37	exon	107502360	107502461	0.306911966606845	-	.	gene_id "ENSMUSG00000035916.9"; transcript_id "ENSMUSG00000035916.9_tx_18"; exon_id "chr10_107502360_107502461_-"; exonnum "16"; txlen "6854";
chr10	ENSEMBL_gcm37	exon	107502360	107502461	0.306911966606845	-	.	gene_id "ENSMUSG00000035916.9"; transcript_id "ENSMUSG00000035916.9_tx_19"; exon_id "chr10_107502360_107502461_-"; exonnum "16"; txlen "7343";
chr10	ENSEMBL_gcm37	exon	107502360	107502461	0.811930988581987	-	.	gene_id "ENSMUSG00000035916.9"; transcript_id "ENSMUSG00000035916.9_tx_2"; exon_id "chr10_107502360_107502461_-"; exonnum "15"; txlen "7237";
chr10	ENSEMBL_gcm37	exon	107502360	107502461	0.306911966606845	-	.	gene_id "ENSMUSG00000035916.9"; transcript_id "ENSMUSG00000035916.9_tx_20"; exon_id "chr10_107502360_107502461_-"; exonnum "15"; txlen "7244";
chr10	ENSEMBL_gcm37	exon	107502360	107502461	0.306911966606845	-	.	gene_id "ENSMUSG00000035916.9"; transcript_id "ENSMUSG00000035916.9_tx_21"; exon_id "chr10_107502360_107502461_-"; exonnum "16"; txlen "7424";
chr10	ENSEMBL_gcm37	exon	107502360	107502461	0.296647352339057	-	.	gene_id "ENSMUSG00000035916.9"; transcript_id "ENSMUSG00000035916.9_tx_23"; exon_id "chr10_107502360_107502461_-"; exonnum "15"; txlen "4821";
chr10	ENSEMBL_gcm37	exon	107502360	107502461	0.296647352339057	-	.	gene_id "ENSMUSG00000035916.9"; transcript_id "ENSMUSG00000035916.9_tx_24"; exon_id "chr10_107502360_107502461_-"; exonnum "16"; txlen "5001";
chr10	ENSEMBL_gcm37	exon	107502360	107502461	0.296647352339057	-	.	gene_id "ENSMUSG00000035916.9"; transcript_id "ENSMUSG00000035916.9_tx_25"; exon_id "chr10_107502360_107502461_-"; exonnum "15"; txlen "5391";
chr10	ENSEMBL_gcm37	exon	107502360	107502461	0.296647352339057	-	.	gene_id "ENSMUSG00000035916.9"; transcript_id "ENSMUSG00000035916.9_tx_26"; exon_id "chr10_107502360_107502461_-"; exonnum "16"; txlen "5571";
chr10	ENSEMBL_gcm37	exon	107502360	107502461	0.291515045205164	-	.	gene_id "ENSMUSG00000035916.9"; transcript_id "ENSMUSG00000035916.9_tx_27"; exon_id "chr10_107502360_107502461_-"; exonnum "15"; txlen "5241";
chr10	ENSEMBL_gcm37	exon	107502360	107502461	0.291515045205164	-	.	gene_id "ENSMUSG00000035916.9"; transcript_id "ENSMUSG00000035916.9_tx_28"; exon_id "chr10_107502360_107502461_-"; exonnum "16"; txlen "5421";
chr10	ENSEMBL_gcm37	exon	107502360	107502461	0.291515045205164	-	.	gene_id "ENSMUSG00000035916.9"; transcript_id "ENSMUSG00000035916.9_tx_29"; exon_id "chr10_107502360_107502461_-"; exonnum "15"; txlen "5811";
chr10	ENSEMBL_gcm37	exon	107502360	107502461	0.643980044430279	-	.	gene_id "ENSMUSG00000035916.9"; transcript_id "ENSMUSG00000035916.9_tx_3"; exon_id "chr10_107502360_107502461_-"; exonnum "16"; txlen "5902";
chr10	ENSEMBL_gcm37	exon	107502360	107502461	0.291515045205164	-	.	gene_id "ENSMUSG00000035916.9"; transcript_id "ENSMUSG00000035916.9_tx_30"; exon_id "chr10_107502360_107502461_-"; exonnum "16"; txlen "5991";
chr10	ENSEMBL_gcm37	exon	107502360	107502461	0.0795999253687994	-	.	gene_id "ENSMUSG00000035916.9"; transcript_id "ENSMUSG00000035916.9_tx_38"; exon_id "chr10_107502360_107502461_-"; exonnum "16"; txlen "6516";
chr10	ENSEMBL_gcm37	exon	107502360	107502461	0.0795999253687994	-	.	gene_id "ENSMUSG00000035916.9"; transcript_id "ENSMUSG00000035916.9_tx_39"; exon_id "chr10_107502360_107502461_-"; exonnum "16"; txlen "6658";
chr10	ENSEMBL_gcm37	exon	107502360	107502461	0.539405479772231	-	.	gene_id "ENSMUSG00000035916.9"; transcript_id "ENSMUSG00000035916.9_tx_4"; exon_id "chr10_107502360_107502461_-"; exonnum "15"; txlen "5722";
chr10	ENSEMBL_gcm37	exon	107502360	107502461	0.0795999253687994	-	.	gene_id "ENSMUSG00000035916.9"; transcript_id "ENSMUSG00000035916.9_tx_40"; exon_id "chr10_107502360_107502461_-"; exonnum "16"; txlen "6810";
chr10	ENSEMBL_gcm37	exon	107502360	107502461	0.0023956719007997	-	.	gene_id "ENSMUSG00000035916.9"; transcript_id "ENSMUSG00000035916.9_tx_42"; exon_id "chr10_107502360_107502461_-"; exonnum "16"; txlen "7550";
chr10	ENSEMBL_gcm37	exon	107502360	107502461	0.463960564903993	-	.	gene_id "ENSMUSG00000035916.9"; transcript_id "ENSMUSG00000035916.9_tx_5"; exon_id "chr10_107502360_107502461_-"; exonnum "15"; txlen "6667";
chr10	ENSEMBL_gcm37	exon	107502360	107502461	0.463960564903993	-	.	gene_id "ENSMUSG00000035916.9"; transcript_id "ENSMUSG00000035916.9_tx_6"; exon_id "chr10_107502360_107502461_-"; exonnum "16"; txlen "6847";
chr10	ENSEMBL_gcm37	exon	107502360	107502461	0.463960564903993	-	.	gene_id "ENSMUSG00000035916.9"; transcript_id "ENSMUSG00000035916.9_tx_7"; exon_id "chr10_107502360_107502461_-"; exonnum "15"; txlen "5152";
chr10	ENSEMBL_gcm37	exon	107502360	107502461	0.463960564903993	-	.	gene_id "ENSMUSG00000035916.9"; transcript_id "ENSMUSG00000035916.9_tx_8"; exon_id "chr10_107502360_107502461_-"; exonnum "16"; txlen "5332";
chr10	HAVANA	exon	107503202	107503384	0	-	.	gene_id "ENSMUSG00000035916.9"; transcript_id "ENSMUST00000050702.9"; gene_type "protein_coding"; gene_name "Ptprq"; transcript_type "protein_coding"; transcript_name "Ptprq-201"; exon_number 15; exon_id "ENSMUSE00000323132.3"; level 2; protein_id "ENSMUSP00000058572.8"; transcript_support_level "2"; mgi_id "MGI:1096349"; tag "not_organism_supported"; tag "RNA_Seq_supported_partial"; tag "basic"; tag "Ensembl_canonical"; tag "GENCODE_Primary"; tag "appris_principal_1"; tag "CCDS"; ccdsid "CCDS36051.1"; havana_gene "OTTMUSG00000050771.1"; havana_transcript "OTTMUST00000128690.1";
chr10	HAVANA	CDS	107503202	107503384	0	-	2	gene_id "ENSMUSG00000035916.9"; transcript_id "ENSMUST00000050702.9"; gene_type "protein_coding"; gene_name "Ptprq"; transcript_type "protein_coding"; transcript_name "Ptprq-201"; exon_number 15; exon_id "ENSMUSE00000323132.3"; level 2; protein_id "ENSMUSP00000058572.8"; transcript_support_level "2"; mgi_id "MGI:1096349"; tag "not_organism_supported"; tag "RNA_Seq_supported_partial"; tag "basic"; tag "Ensembl_canonical"; tag "GENCODE_Primary"; tag "appris_principal_1"; tag "CCDS"; ccdsid "CCDS36051.1"; havana_gene "OTTMUSG00000050771.1"; havana_transcript "OTTMUST00000128690.1";
chr10	HAVANA	exon	107503202	107503384	0	-	.	gene_id "ENSMUSG00000035916.9"; transcript_id "ENSMUST00000218399.2"; gene_type "protein_coding"; gene_name "Ptprq"; transcript_type "protein_coding_CDS_not_defined"; transcript_name "Ptprq-202"; exon_number 15; exon_id "ENSMUSE00001411429.2"; level 2; transcript_support_level "1"; mgi_id "MGI:1096349"; havana_gene "OTTMUSG00000050771.1"; havana_transcript "OTTMUST00000156608.1";
chr10	ENSEMBL_gcm37	exon	107503202	107503384	1.99597203196494	-	.	gene_id "ENSMUSG00000035916.9"; transcript_id "ENSMUSG00000035916.9_tx_1"; exon_id "chr10_107503202_107503384_-"; exonnum "15"; txlen "7417";
chr10	ENSEMBL_gcm37	exon	107503202	107503384	0.432110959711785	-	.	gene_id "ENSMUSG00000035916.9"; transcript_id "ENSMUSG00000035916.9_tx_10"; exon_id "chr10_107503202_107503384_-"; exonnum "15"; txlen "7498";
chr10	ENSEMBL_gcm37	exon	107503202	107503384	0.388515650035755	-	.	gene_id "ENSMUSG00000035916.9"; transcript_id "ENSMUSG00000035916.9_tx_11"; exon_id "chr10_107503202_107503384_-"; exonnum "14"; txlen "6748";
chr10	ENSEMBL_gcm37	exon	107503202	107503384	0.388515650035755	-	.	gene_id "ENSMUSG00000035916.9"; transcript_id "ENSMUSG00000035916.9_tx_12"; exon_id "chr10_107503202_107503384_-"; exonnum "15"; txlen "6928";
chr10	ENSEMBL_gcm37	exon	107503202	107503384	0.388515650035755	-	.	gene_id "ENSMUSG00000035916.9"; transcript_id "ENSMUSG00000035916.9_tx_13"; exon_id "chr10_107503202_107503384_-"; exonnum "14"; txlen "7318";
chr10	ENSEMBL_gcm37	exon	107503202	107503384	0.306911966606845	-	.	gene_id "ENSMUSG00000035916.9"; transcript_id "ENSMUSG00000035916.9_tx_14"; exon_id "chr10_107503202_107503384_-"; exonnum "14"; txlen "6593";
chr10	ENSEMBL_gcm37	exon	107503202	107503384	0.306911966606845	-	.	gene_id "ENSMUSG00000035916.9"; transcript_id "ENSMUSG00000035916.9_tx_15"; exon_id "chr10_107503202_107503384_-"; exonnum "15"; txlen "6773";
chr10	ENSEMBL_gcm37	exon	107503202	107503384	0.306911966606845	-	.	gene_id "ENSMUSG00000035916.9"; transcript_id "ENSMUSG00000035916.9_tx_16"; exon_id "chr10_107503202_107503384_-"; exonnum "14"; txlen "6674";
chr10	ENSEMBL_gcm37	exon	107503202	107503384	0.306911966606845	-	.	gene_id "ENSMUSG00000035916.9"; transcript_id "ENSMUSG00000035916.9_tx_17"; exon_id "chr10_107503202_107503384_-"; exonnum "14"; txlen "7163";
chr10	ENSEMBL_gcm37	exon	107503202	107503384	0.306911966606845	-	.	gene_id "ENSMUSG00000035916.9"; transcript_id "ENSMUSG00000035916.9_tx_18"; exon_id "chr10_107503202_107503384_-"; exonnum "15"; txlen "6854";
chr10	ENSEMBL_gcm37	exon	107503202	107503384	0.306911966606845	-	.	gene_id "ENSMUSG00000035916.9"; transcript_id "ENSMUSG00000035916.9_tx_19"; exon_id "chr10_107503202_107503384_-"; exonnum "15"; txlen "7343";
chr10	ENSEMBL_gcm37	exon	107503202	107503384	0.811930988581987	-	.	gene_id "ENSMUSG00000035916.9"; transcript_id "ENSMUSG00000035916.9_tx_2"; exon_id "chr10_107503202_107503384_-"; exonnum "14"; txlen "7237";
chr10	ENSEMBL_gcm37	exon	107503202	107503384	0.306911966606845	-	.	gene_id "ENSMUSG00000035916.9"; transcript_id "ENSMUSG00000035916.9_tx_20"; exon_id "chr10_107503202_107503384_-"; exonnum "14"; txlen "7244";
chr10	ENSEMBL_gcm37	exon	107503202	107503384	0.306911966606845	-	.	gene_id "ENSMUSG00000035916.9"; transcript_id "ENSMUSG00000035916.9_tx_21"; exon_id "chr10_107503202_107503384_-"; exonnum "15"; txlen "7424";
chr10	ENSEMBL_gcm37	exon	107503202	107503384	0.296647352339057	-	.	gene_id "ENSMUSG00000035916.9"; transcript_id "ENSMUSG00000035916.9_tx_23"; exon_id "chr10_107503202_107503384_-"; exonnum "14"; txlen "4821";
chr10	ENSEMBL_gcm37	exon	107503202	107503384	0.296647352339057	-	.	gene_id "ENSMUSG00000035916.9"; transcript_id "ENSMUSG00000035916.9_tx_24"; exon_id "chr10_107503202_107503384_-"; exonnum "15"; txlen "5001";
chr10	ENSEMBL_gcm37	exon	107503202	107503384	0.296647352339057	-	.	gene_id "ENSMUSG00000035916.9"; transcript_id "ENSMUSG00000035916.9_tx_25"; exon_id "chr10_107503202_107503384_-"; exonnum "14"; txlen "5391";
chr10	ENSEMBL_gcm37	exon	107503202	107503384	0.296647352339057	-	.	gene_id "ENSMUSG00000035916.9"; transcript_id "ENSMUSG00000035916.9_tx_26"; exon_id "chr10_107503202_107503384_-"; exonnum "15"; txlen "5571";
chr10	ENSEMBL_gcm37	exon	107503202	107503384	0.291515045205164	-	.	gene_id "ENSMUSG00000035916.9"; transcript_id "ENSMUSG00000035916.9_tx_27"; exon_id "chr10_107503202_107503384_-"; exonnum "14"; txlen "5241";
chr10	ENSEMBL_gcm37	exon	107503202	107503384	0.291515045205164	-	.	gene_id "ENSMUSG00000035916.9"; transcript_id "ENSMUSG00000035916.9_tx_28"; exon_id "chr10_107503202_107503384_-"; exonnum "15"; txlen "5421";
chr10	ENSEMBL_gcm37	exon	107503202	107503384	0.291515045205164	-	.	gene_id "ENSMUSG00000035916.9"; transcript_id "ENSMUSG00000035916.9_tx_29"; exon_id "chr10_107503202_107503384_-"; exonnum "14"; txlen "5811";
chr10	ENSEMBL_gcm37	exon	107503202	107503384	0.643980044430279	-	.	gene_id "ENSMUSG00000035916.9"; transcript_id "ENSMUSG00000035916.9_tx_3"; exon_id "chr10_107503202_107503384_-"; exonnum "15"; txlen "5902";
chr10	ENSEMBL_gcm37	exon	107503202	107503384	0.291515045205164	-	.	gene_id "ENSMUSG00000035916.9"; transcript_id "ENSMUSG00000035916.9_tx_30"; exon_id "chr10_107503202_107503384_-"; exonnum "15"; txlen "5991";
chr10	ENSEMBL_gcm37	exon	107503202	107503384	0.0795999253687994	-	.	gene_id "ENSMUSG00000035916.9"; transcript_id "ENSMUSG00000035916.9_tx_38"; exon_id "chr10_107503202_107503384_-"; exonnum "15"; txlen "6516";
chr10	ENSEMBL_gcm37	exon	107503202	107503384	0.0795999253687994	-	.	gene_id "ENSMUSG00000035916.9"; transcript_id "ENSMUSG00000035916.9_tx_39"; exon_id "chr10_107503202_107503384_-"; exonnum "15"; txlen "6658";
chr10	ENSEMBL_gcm37	exon	107503202	107503384	0.539405479772231	-	.	gene_id "ENSMUSG00000035916.9"; transcript_id "ENSMUSG00000035916.9_tx_4"; exon_id "chr10_107503202_107503384_-"; exonnum "14"; txlen "5722";
chr10	ENSEMBL_gcm37	exon	107503202	107503384	0.0795999253687994	-	.	gene_id "ENSMUSG00000035916.9"; transcript_id "ENSMUSG00000035916.9_tx_40"; exon_id "chr10_107503202_107503384_-"; exonnum "15"; txlen "6810";
chr10	ENSEMBL_gcm37	exon	107503202	107503384	0.0023956719007997	-	.	gene_id "ENSMUSG00000035916.9"; transcript_id "ENSMUSG00000035916.9_tx_42"; exon_id "chr10_107503202_107503384_-"; exonnum "15"; txlen "7550";
chr10	ENSEMBL_gcm37	exon	107503202	107503384	0.463960564903993	-	.	gene_id "ENSMUSG00000035916.9"; transcript_id "ENSMUSG00000035916.9_tx_5"; exon_id "chr10_107503202_107503384_-"; exonnum "14"; txlen "6667";
chr10	ENSEMBL_gcm37	exon	107503202	107503384	0.463960564903993	-	.	gene_id "ENSMUSG00000035916.9"; transcript_id "ENSMUSG00000035916.9_tx_6"; exon_id "chr10_107503202_107503384_-"; exonnum "15"; txlen "6847";
chr10	ENSEMBL_gcm37	exon	107503202	107503384	0.463960564903993	-	.	gene_id "ENSMUSG00000035916.9"; transcript_id "ENSMUSG00000035916.9_tx_7"; exon_id "chr10_107503202_107503384_-"; exonnum "14"; txlen "5152";
chr10	ENSEMBL_gcm37	exon	107503202	107503384	0.463960564903993	-	.	gene_id "ENSMUSG00000035916.9"; transcript_id "ENSMUSG00000035916.9_tx_8"; exon_id "chr10_107503202_107503384_-"; exonnum "15"; txlen "5332";
chr10	HAVANA	exon	107520899	107521180	0	-	.	gene_id "ENSMUSG00000035916.9"; transcript_id "ENSMUST00000050702.9"; gene_type "protein_coding"; gene_name "Ptprq"; transcript_type "protein_coding"; transcript_name "Ptprq-201"; exon_number 14; exon_id "ENSMUSE00000257533.2"; level 2; protein_id "ENSMUSP00000058572.8"; transcript_support_level "2"; mgi_id "MGI:1096349"; tag "not_organism_supported"; tag "RNA_Seq_supported_partial"; tag "basic"; tag "Ensembl_canonical"; tag "GENCODE_Primary"; tag "appris_principal_1"; tag "CCDS"; ccdsid "CCDS36051.1"; havana_gene "OTTMUSG00000050771.1"; havana_transcript "OTTMUST00000128690.1";
chr10	HAVANA	CDS	107520899	107521180	0	-	2	gene_id "ENSMUSG00000035916.9"; transcript_id "ENSMUST00000050702.9"; gene_type "protein_coding"; gene_name "Ptprq"; transcript_type "protein_coding"; transcript_name "Ptprq-201"; exon_number 14; exon_id "ENSMUSE00000257533.2"; level 2; protein_id "ENSMUSP00000058572.8"; transcript_support_level "2"; mgi_id "MGI:1096349"; tag "not_organism_supported"; tag "RNA_Seq_supported_partial"; tag "basic"; tag "Ensembl_canonical"; tag "GENCODE_Primary"; tag "appris_principal_1"; tag "CCDS"; ccdsid "CCDS36051.1"; havana_gene "OTTMUSG00000050771.1"; havana_transcript "OTTMUST00000128690.1";
chr10	HAVANA	exon	107520899	107521180	0	-	.	gene_id "ENSMUSG00000035916.9"; transcript_id "ENSMUST00000218399.2"; gene_type "protein_coding"; gene_name "Ptprq"; transcript_type "protein_coding_CDS_not_defined"; transcript_name "Ptprq-202"; exon_number 14; exon_id "ENSMUSE00001408217.2"; level 2; transcript_support_level "1"; mgi_id "MGI:1096349"; havana_gene "OTTMUSG00000050771.1"; havana_transcript "OTTMUST00000156608.1";
chr10	ENSEMBL_gcm37	exon	107520899	107521180	1.99597203196494	-	.	gene_id "ENSMUSG00000035916.9"; transcript_id "ENSMUSG00000035916.9_tx_1"; exon_id "chr10_107520899_107521180_-"; exonnum "14"; txlen "7417";
chr10	ENSEMBL_gcm37	exon	107520899	107521180	0.432110959711785	-	.	gene_id "ENSMUSG00000035916.9"; transcript_id "ENSMUSG00000035916.9_tx_10"; exon_id "chr10_107520899_107521180_-"; exonnum "14"; txlen "7498";
chr10	ENSEMBL_gcm37	exon	107520899	107521180	0.388515650035755	-	.	gene_id "ENSMUSG00000035916.9"; transcript_id "ENSMUSG00000035916.9_tx_11"; exon_id "chr10_107520899_107521180_-"; exonnum "13"; txlen "6748";
chr10	ENSEMBL_gcm37	exon	107520899	107521180	0.388515650035755	-	.	gene_id "ENSMUSG00000035916.9"; transcript_id "ENSMUSG00000035916.9_tx_12"; exon_id "chr10_107520899_107521180_-"; exonnum "14"; txlen "6928";
chr10	ENSEMBL_gcm37	exon	107520899	107521180	0.388515650035755	-	.	gene_id "ENSMUSG00000035916.9"; transcript_id "ENSMUSG00000035916.9_tx_13"; exon_id "chr10_107520899_107521180_-"; exonnum "13"; txlen "7318";
chr10	ENSEMBL_gcm37	exon	107520899	107521180	0.306911966606845	-	.	gene_id "ENSMUSG00000035916.9"; transcript_id "ENSMUSG00000035916.9_tx_14"; exon_id "chr10_107520899_107521180_-"; exonnum "13"; txlen "6593";
chr10	ENSEMBL_gcm37	exon	107520899	107521180	0.306911966606845	-	.	gene_id "ENSMUSG00000035916.9"; transcript_id "ENSMUSG00000035916.9_tx_15"; exon_id "chr10_107520899_107521180_-"; exonnum "14"; txlen "6773";
chr10	ENSEMBL_gcm37	exon	107520899	107521180	0.306911966606845	-	.	gene_id "ENSMUSG00000035916.9"; transcript_id "ENSMUSG00000035916.9_tx_16"; exon_id "chr10_107520899_107521180_-"; exonnum "13"; txlen "6674";
chr10	ENSEMBL_gcm37	exon	107520899	107521180	0.306911966606845	-	.	gene_id "ENSMUSG00000035916.9"; transcript_id "ENSMUSG00000035916.9_tx_17"; exon_id "chr10_107520899_107521180_-"; exonnum "13"; txlen "7163";
chr10	ENSEMBL_gcm37	exon	107520899	107521180	0.306911966606845	-	.	gene_id "ENSMUSG00000035916.9"; transcript_id "ENSMUSG00000035916.9_tx_18"; exon_id "chr10_107520899_107521180_-"; exonnum "14"; txlen "6854";
chr10	ENSEMBL_gcm37	exon	107520899	107521180	0.306911966606845	-	.	gene_id "ENSMUSG00000035916.9"; transcript_id "ENSMUSG00000035916.9_tx_19"; exon_id "chr10_107520899_107521180_-"; exonnum "14"; txlen "7343";
chr10	ENSEMBL_gcm37	exon	107520899	107521180	0.811930988581987	-	.	gene_id "ENSMUSG00000035916.9"; transcript_id "ENSMUSG00000035916.9_tx_2"; exon_id "chr10_107520899_107521180_-"; exonnum "13"; txlen "7237";
chr10	ENSEMBL_gcm37	exon	107520899	107521180	0.306911966606845	-	.	gene_id "ENSMUSG00000035916.9"; transcript_id "ENSMUSG00000035916.9_tx_20"; exon_id "chr10_107520899_107521180_-"; exonnum "13"; txlen "7244";
chr10	ENSEMBL_gcm37	exon	107520899	107521180	0.306911966606845	-	.	gene_id "ENSMUSG00000035916.9"; transcript_id "ENSMUSG00000035916.9_tx_21"; exon_id "chr10_107520899_107521180_-"; exonnum "14"; txlen "7424";
chr10	ENSEMBL_gcm37	exon	107520899	107521180	0.296647352339057	-	.	gene_id "ENSMUSG00000035916.9"; transcript_id "ENSMUSG00000035916.9_tx_23"; exon_id "chr10_107520899_107521180_-"; exonnum "13"; txlen "4821";
chr10	ENSEMBL_gcm37	exon	107520899	107521180	0.296647352339057	-	.	gene_id "ENSMUSG00000035916.9"; transcript_id "ENSMUSG00000035916.9_tx_24"; exon_id "chr10_107520899_107521180_-"; exonnum "14"; txlen "5001";
chr10	ENSEMBL_gcm37	exon	107520899	107521180	0.296647352339057	-	.	gene_id "ENSMUSG00000035916.9"; transcript_id "ENSMUSG00000035916.9_tx_25"; exon_id "chr10_107520899_107521180_-"; exonnum "13"; txlen "5391";
chr10	ENSEMBL_gcm37	exon	107520899	107521180	0.296647352339057	-	.	gene_id "ENSMUSG00000035916.9"; transcript_id "ENSMUSG00000035916.9_tx_26"; exon_id "chr10_107520899_107521180_-"; exonnum "14"; txlen "5571";
chr10	ENSEMBL_gcm37	exon	107520899	107521180	0.291515045205164	-	.	gene_id "ENSMUSG00000035916.9"; transcript_id "ENSMUSG00000035916.9_tx_27"; exon_id "chr10_107520899_107521180_-"; exonnum "13"; txlen "5241";
chr10	ENSEMBL_gcm37	exon	107520899	107521180	0.291515045205164	-	.	gene_id "ENSMUSG00000035916.9"; transcript_id "ENSMUSG00000035916.9_tx_28"; exon_id "chr10_107520899_107521180_-"; exonnum "14"; txlen "5421";
chr10	ENSEMBL_gcm37	exon	107520899	107521180	0.291515045205164	-	.	gene_id "ENSMUSG00000035916.9"; transcript_id "ENSMUSG00000035916.9_tx_29"; exon_id "chr10_107520899_107521180_-"; exonnum "13"; txlen "5811";
chr10	ENSEMBL_gcm37	exon	107520899	107521180	0.643980044430279	-	.	gene_id "ENSMUSG00000035916.9"; transcript_id "ENSMUSG00000035916.9_tx_3"; exon_id "chr10_107520899_107521180_-"; exonnum "14"; txlen "5902";
chr10	ENSEMBL_gcm37	exon	107520899	107521180	0.291515045205164	-	.	gene_id "ENSMUSG00000035916.9"; transcript_id "ENSMUSG00000035916.9_tx_30"; exon_id "chr10_107520899_107521180_-"; exonnum "14"; txlen "5991";
chr10	ENSEMBL_gcm37	exon	107520899	107521180	0.0795999253687994	-	.	gene_id "ENSMUSG00000035916.9"; transcript_id "ENSMUSG00000035916.9_tx_38"; exon_id "chr10_107520899_107521180_-"; exonnum "14"; txlen "6516";
chr10	ENSEMBL_gcm37	exon	107520899	107521180	0.0795999253687994	-	.	gene_id "ENSMUSG00000035916.9"; transcript_id "ENSMUSG00000035916.9_tx_39"; exon_id "chr10_107520899_107521180_-"; exonnum "14"; txlen "6658";
chr10	ENSEMBL_gcm37	exon	107520899	107521180	0.539405479772231	-	.	gene_id "ENSMUSG00000035916.9"; transcript_id "ENSMUSG00000035916.9_tx_4"; exon_id "chr10_107520899_107521180_-"; exonnum "13"; txlen "5722";
chr10	ENSEMBL_gcm37	exon	107520899	107521180	0.0795999253687994	-	.	gene_id "ENSMUSG00000035916.9"; transcript_id "ENSMUSG00000035916.9_tx_40"; exon_id "chr10_107520899_107521180_-"; exonnum "14"; txlen "6810";
chr10	ENSEMBL_gcm37	exon	107520899	107521180	0.0023956719007997	-	.	gene_id "ENSMUSG00000035916.9"; transcript_id "ENSMUSG00000035916.9_tx_42"; exon_id "chr10_107520899_107521180_-"; exonnum "14"; txlen "7550";
chr10	ENSEMBL_gcm37	exon	107520899	107521180	0.463960564903993	-	.	gene_id "ENSMUSG00000035916.9"; transcript_id "ENSMUSG00000035916.9_tx_5"; exon_id "chr10_107520899_107521180_-"; exonnum "13"; txlen "6667";
chr10	ENSEMBL_gcm37	exon	107520899	107521180	0.463960564903993	-	.	gene_id "ENSMUSG00000035916.9"; transcript_id "ENSMUSG00000035916.9_tx_6"; exon_id "chr10_107520899_107521180_-"; exonnum "14"; txlen "6847";
chr10	ENSEMBL_gcm37	exon	107520899	107521180	0.463960564903993	-	.	gene_id "ENSMUSG00000035916.9"; transcript_id "ENSMUSG00000035916.9_tx_7"; exon_id "chr10_107520899_107521180_-"; exonnum "13"; txlen "5152";
chr10	ENSEMBL_gcm37	exon	107520899	107521180	0.463960564903993	-	.	gene_id "ENSMUSG00000035916.9"; transcript_id "ENSMUSG00000035916.9_tx_8"; exon_id "chr10_107520899_107521180_-"; exonnum "14"; txlen "5332";
chr10	HAVANA	exon	107521395	107521502	0	-	.	gene_id "ENSMUSG00000035916.9"; transcript_id "ENSMUST00000050702.9"; gene_type "protein_coding"; gene_name "Ptprq"; transcript_type "protein_coding"; transcript_name "Ptprq-201"; exon_number 13; exon_id "ENSMUSE00000257540.2"; level 2; protein_id "ENSMUSP00000058572.8"; transcript_support_level "2"; mgi_id "MGI:1096349"; tag "not_organism_supported"; tag "RNA_Seq_supported_partial"; tag "basic"; tag "Ensembl_canonical"; tag "GENCODE_Primary"; tag "appris_principal_1"; tag "CCDS"; ccdsid "CCDS36051.1"; havana_gene "OTTMUSG00000050771.1"; havana_transcript "OTTMUST00000128690.1";
chr10	HAVANA	CDS	107521395	107521502	0	-	2	gene_id "ENSMUSG00000035916.9"; transcript_id "ENSMUST00000050702.9"; gene_type "protein_coding"; gene_name "Ptprq"; transcript_type "protein_coding"; transcript_name "Ptprq-201"; exon_number 13; exon_id "ENSMUSE00000257540.2"; level 2; protein_id "ENSMUSP00000058572.8"; transcript_support_level "2"; mgi_id "MGI:1096349"; tag "not_organism_supported"; tag "RNA_Seq_supported_partial"; tag "basic"; tag "Ensembl_canonical"; tag "GENCODE_Primary"; tag "appris_principal_1"; tag "CCDS"; ccdsid "CCDS36051.1"; havana_gene "OTTMUSG00000050771.1"; havana_transcript "OTTMUST00000128690.1";
chr10	HAVANA	exon	107521395	107521502	0	-	.	gene_id "ENSMUSG00000035916.9"; transcript_id "ENSMUST00000218399.2"; gene_type "protein_coding"; gene_name "Ptprq"; transcript_type "protein_coding_CDS_not_defined"; transcript_name "Ptprq-202"; exon_number 13; exon_id "ENSMUSE00001405793.2"; level 2; transcript_support_level "1"; mgi_id "MGI:1096349"; havana_gene "OTTMUSG00000050771.1"; havana_transcript "OTTMUST00000156608.1";
chr10	ENSEMBL_gcm37	exon	107521395	107521502	1.99597203196494	-	.	gene_id "ENSMUSG00000035916.9"; transcript_id "ENSMUSG00000035916.9_tx_1"; exon_id "chr10_107521395_107521502_-"; exonnum "13"; txlen "7417";
chr10	ENSEMBL_gcm37	exon	107521395	107521502	0.432110959711785	-	.	gene_id "ENSMUSG00000035916.9"; transcript_id "ENSMUSG00000035916.9_tx_10"; exon_id "chr10_107521395_107521502_-"; exonnum "13"; txlen "7498";
chr10	ENSEMBL_gcm37	exon	107521395	107521502	0.388515650035755	-	.	gene_id "ENSMUSG00000035916.9"; transcript_id "ENSMUSG00000035916.9_tx_11"; exon_id "chr10_107521395_107521502_-"; exonnum "12"; txlen "6748";
chr10	ENSEMBL_gcm37	exon	107521395	107521502	0.388515650035755	-	.	gene_id "ENSMUSG00000035916.9"; transcript_id "ENSMUSG00000035916.9_tx_12"; exon_id "chr10_107521395_107521502_-"; exonnum "13"; txlen "6928";
chr10	ENSEMBL_gcm37	exon	107521395	107521502	0.388515650035755	-	.	gene_id "ENSMUSG00000035916.9"; transcript_id "ENSMUSG00000035916.9_tx_13"; exon_id "chr10_107521395_107521502_-"; exonnum "12"; txlen "7318";
chr10	ENSEMBL_gcm37	exon	107521395	107521502	0.306911966606845	-	.	gene_id "ENSMUSG00000035916.9"; transcript_id "ENSMUSG00000035916.9_tx_14"; exon_id "chr10_107521395_107521502_-"; exonnum "12"; txlen "6593";
chr10	ENSEMBL_gcm37	exon	107521395	107521502	0.306911966606845	-	.	gene_id "ENSMUSG00000035916.9"; transcript_id "ENSMUSG00000035916.9_tx_15"; exon_id "chr10_107521395_107521502_-"; exonnum "13"; txlen "6773";
chr10	ENSEMBL_gcm37	exon	107521395	107521502	0.306911966606845	-	.	gene_id "ENSMUSG00000035916.9"; transcript_id "ENSMUSG00000035916.9_tx_16"; exon_id "chr10_107521395_107521502_-"; exonnum "12"; txlen "6674";
chr10	ENSEMBL_gcm37	exon	107521395	107521502	0.306911966606845	-	.	gene_id "ENSMUSG00000035916.9"; transcript_id "ENSMUSG00000035916.9_tx_17"; exon_id "chr10_107521395_107521502_-"; exonnum "12"; txlen "7163";
chr10	ENSEMBL_gcm37	exon	107521395	107521502	0.306911966606845	-	.	gene_id "ENSMUSG00000035916.9"; transcript_id "ENSMUSG00000035916.9_tx_18"; exon_id "chr10_107521395_107521502_-"; exonnum "13"; txlen "6854";
chr10	ENSEMBL_gcm37	exon	107521395	107521502	0.306911966606845	-	.	gene_id "ENSMUSG00000035916.9"; transcript_id "ENSMUSG00000035916.9_tx_19"; exon_id "chr10_107521395_107521502_-"; exonnum "13"; txlen "7343";
chr10	ENSEMBL_gcm37	exon	107521395	107521502	0.811930988581987	-	.	gene_id "ENSMUSG00000035916.9"; transcript_id "ENSMUSG00000035916.9_tx_2"; exon_id "chr10_107521395_107521502_-"; exonnum "12"; txlen "7237";
chr10	ENSEMBL_gcm37	exon	107521395	107521502	0.306911966606845	-	.	gene_id "ENSMUSG00000035916.9"; transcript_id "ENSMUSG00000035916.9_tx_20"; exon_id "chr10_107521395_107521502_-"; exonnum "12"; txlen "7244";
chr10	ENSEMBL_gcm37	exon	107521395	107521502	0.306911966606845	-	.	gene_id "ENSMUSG00000035916.9"; transcript_id "ENSMUSG00000035916.9_tx_21"; exon_id "chr10_107521395_107521502_-"; exonnum "13"; txlen "7424";
chr10	ENSEMBL_gcm37	exon	107521395	107521502	0.296647352339057	-	.	gene_id "ENSMUSG00000035916.9"; transcript_id "ENSMUSG00000035916.9_tx_23"; exon_id "chr10_107521395_107521502_-"; exonnum "12"; txlen "4821";
chr10	ENSEMBL_gcm37	exon	107521395	107521502	0.296647352339057	-	.	gene_id "ENSMUSG00000035916.9"; transcript_id "ENSMUSG00000035916.9_tx_24"; exon_id "chr10_107521395_107521502_-"; exonnum "13"; txlen "5001";
chr10	ENSEMBL_gcm37	exon	107521395	107521502	0.296647352339057	-	.	gene_id "ENSMUSG00000035916.9"; transcript_id "ENSMUSG00000035916.9_tx_25"; exon_id "chr10_107521395_107521502_-"; exonnum "12"; txlen "5391";
chr10	ENSEMBL_gcm37	exon	107521395	107521502	0.296647352339057	-	.	gene_id "ENSMUSG00000035916.9"; transcript_id "ENSMUSG00000035916.9_tx_26"; exon_id "chr10_107521395_107521502_-"; exonnum "13"; txlen "5571";
chr10	ENSEMBL_gcm37	exon	107521395	107521502	0.291515045205164	-	.	gene_id "ENSMUSG00000035916.9"; transcript_id "ENSMUSG00000035916.9_tx_27"; exon_id "chr10_107521395_107521502_-"; exonnum "12"; txlen "5241";
chr10	ENSEMBL_gcm37	exon	107521395	107521502	0.291515045205164	-	.	gene_id "ENSMUSG00000035916.9"; transcript_id "ENSMUSG00000035916.9_tx_28"; exon_id "chr10_107521395_107521502_-"; exonnum "13"; txlen "5421";
chr10	ENSEMBL_gcm37	exon	107521395	107521502	0.291515045205164	-	.	gene_id "ENSMUSG00000035916.9"; transcript_id "ENSMUSG00000035916.9_tx_29"; exon_id "chr10_107521395_107521502_-"; exonnum "12"; txlen "5811";
chr10	ENSEMBL_gcm37	exon	107521395	107521502	0.643980044430279	-	.	gene_id "ENSMUSG00000035916.9"; transcript_id "ENSMUSG00000035916.9_tx_3"; exon_id "chr10_107521395_107521502_-"; exonnum "13"; txlen "5902";
chr10	ENSEMBL_gcm37	exon	107521395	107521502	0.291515045205164	-	.	gene_id "ENSMUSG00000035916.9"; transcript_id "ENSMUSG00000035916.9_tx_30"; exon_id "chr10_107521395_107521502_-"; exonnum "13"; txlen "5991";
chr10	ENSEMBL_gcm37	exon	107521395	107521502	0.0795999253687994	-	.	gene_id "ENSMUSG00000035916.9"; transcript_id "ENSMUSG00000035916.9_tx_38"; exon_id "chr10_107521395_107521502_-"; exonnum "13"; txlen "6516";
chr10	ENSEMBL_gcm37	exon	107521395	107521502	0.0795999253687994	-	.	gene_id "ENSMUSG00000035916.9"; transcript_id "ENSMUSG00000035916.9_tx_39"; exon_id "chr10_107521395_107521502_-"; exonnum "13"; txlen "6658";
chr10	ENSEMBL_gcm37	exon	107521395	107521502	0.539405479772231	-	.	gene_id "ENSMUSG00000035916.9"; transcript_id "ENSMUSG00000035916.9_tx_4"; exon_id "chr10_107521395_107521502_-"; exonnum "12"; txlen "5722";
chr10	ENSEMBL_gcm37	exon	107521395	107521502	0.0795999253687994	-	.	gene_id "ENSMUSG00000035916.9"; transcript_id "ENSMUSG00000035916.9_tx_40"; exon_id "chr10_107521395_107521502_-"; exonnum "13"; txlen "6810";
chr10	ENSEMBL_gcm37	exon	107521395	107521502	0.0023956719007997	-	.	gene_id "ENSMUSG00000035916.9"; transcript_id "ENSMUSG00000035916.9_tx_42"; exon_id "chr10_107521395_107521502_-"; exonnum "13"; txlen "7550";
chr10	ENSEMBL_gcm37	exon	107521395	107521502	0.463960564903993	-	.	gene_id "ENSMUSG00000035916.9"; transcript_id "ENSMUSG00000035916.9_tx_5"; exon_id "chr10_107521395_107521502_-"; exonnum "12"; txlen "6667";
chr10	ENSEMBL_gcm37	exon	107521395	107521502	0.463960564903993	-	.	gene_id "ENSMUSG00000035916.9"; transcript_id "ENSMUSG00000035916.9_tx_6"; exon_id "chr10_107521395_107521502_-"; exonnum "13"; txlen "6847";
chr10	ENSEMBL_gcm37	exon	107521395	107521502	0.463960564903993	-	.	gene_id "ENSMUSG00000035916.9"; transcript_id "ENSMUSG00000035916.9_tx_7"; exon_id "chr10_107521395_107521502_-"; exonnum "12"; txlen "5152";
chr10	ENSEMBL_gcm37	exon	107521395	107521502	0.463960564903993	-	.	gene_id "ENSMUSG00000035916.9"; transcript_id "ENSMUSG00000035916.9_tx_8"; exon_id "chr10_107521395_107521502_-"; exonnum "13"; txlen "5332";
chr10	HAVANA	exon	107522068	107522247	0	-	.	gene_id "ENSMUSG00000035916.9"; transcript_id "ENSMUST00000050702.9"; gene_type "protein_coding"; gene_name "Ptprq"; transcript_type "protein_coding"; transcript_name "Ptprq-201"; exon_number 12; exon_id "ENSMUSE00000257545.2"; level 2; protein_id "ENSMUSP00000058572.8"; transcript_support_level "2"; mgi_id "MGI:1096349"; tag "not_organism_supported"; tag "RNA_Seq_supported_partial"; tag "basic"; tag "Ensembl_canonical"; tag "GENCODE_Primary"; tag "appris_principal_1"; tag "CCDS"; ccdsid "CCDS36051.1"; havana_gene "OTTMUSG00000050771.1"; havana_transcript "OTTMUST00000128690.1";
chr10	HAVANA	CDS	107522068	107522247	0	-	2	gene_id "ENSMUSG00000035916.9"; transcript_id "ENSMUST00000050702.9"; gene_type "protein_coding"; gene_name "Ptprq"; transcript_type "protein_coding"; transcript_name "Ptprq-201"; exon_number 12; exon_id "ENSMUSE00000257545.2"; level 2; protein_id "ENSMUSP00000058572.8"; transcript_support_level "2"; mgi_id "MGI:1096349"; tag "not_organism_supported"; tag "RNA_Seq_supported_partial"; tag "basic"; tag "Ensembl_canonical"; tag "GENCODE_Primary"; tag "appris_principal_1"; tag "CCDS"; ccdsid "CCDS36051.1"; havana_gene "OTTMUSG00000050771.1"; havana_transcript "OTTMUST00000128690.1";
chr10	HAVANA	exon	107522068	107522247	0	-	.	gene_id "ENSMUSG00000035916.9"; transcript_id "ENSMUST00000218399.2"; gene_type "protein_coding"; gene_name "Ptprq"; transcript_type "protein_coding_CDS_not_defined"; transcript_name "Ptprq-202"; exon_number 12; exon_id "ENSMUSE00001406467.2"; level 2; transcript_support_level "1"; mgi_id "MGI:1096349"; havana_gene "OTTMUSG00000050771.1"; havana_transcript "OTTMUST00000156608.1";
chr10	ENSEMBL_gcm37	exon	107522068	107522247	1.99597203196494	-	.	gene_id "ENSMUSG00000035916.9"; transcript_id "ENSMUSG00000035916.9_tx_1"; exon_id "chr10_107522068_107522247_-"; exonnum "12"; txlen "7417";
chr10	ENSEMBL_gcm37	exon	107522068	107522247	0.432110959711785	-	.	gene_id "ENSMUSG00000035916.9"; transcript_id "ENSMUSG00000035916.9_tx_10"; exon_id "chr10_107522068_107522247_-"; exonnum "12"; txlen "7498";
chr10	ENSEMBL_gcm37	exon	107522068	107522247	0.388515650035755	-	.	gene_id "ENSMUSG00000035916.9"; transcript_id "ENSMUSG00000035916.9_tx_12"; exon_id "chr10_107522068_107522247_-"; exonnum "12"; txlen "6928";
chr10	ENSEMBL_gcm37	exon	107522068	107522247	0.306911966606845	-	.	gene_id "ENSMUSG00000035916.9"; transcript_id "ENSMUSG00000035916.9_tx_15"; exon_id "chr10_107522068_107522247_-"; exonnum "12"; txlen "6773";
chr10	ENSEMBL_gcm37	exon	107522068	107522247	0.306911966606845	-	.	gene_id "ENSMUSG00000035916.9"; transcript_id "ENSMUSG00000035916.9_tx_18"; exon_id "chr10_107522068_107522247_-"; exonnum "12"; txlen "6854";
chr10	ENSEMBL_gcm37	exon	107522068	107522247	0.306911966606845	-	.	gene_id "ENSMUSG00000035916.9"; transcript_id "ENSMUSG00000035916.9_tx_19"; exon_id "chr10_107522068_107522247_-"; exonnum "12"; txlen "7343";
chr10	ENSEMBL_gcm37	exon	107522068	107522247	0.306911966606845	-	.	gene_id "ENSMUSG00000035916.9"; transcript_id "ENSMUSG00000035916.9_tx_21"; exon_id "chr10_107522068_107522247_-"; exonnum "12"; txlen "7424";
chr10	ENSEMBL_gcm37	exon	107522068	107522247	0.296647352339057	-	.	gene_id "ENSMUSG00000035916.9"; transcript_id "ENSMUSG00000035916.9_tx_24"; exon_id "chr10_107522068_107522247_-"; exonnum "12"; txlen "5001";
chr10	ENSEMBL_gcm37	exon	107522068	107522247	0.296647352339057	-	.	gene_id "ENSMUSG00000035916.9"; transcript_id "ENSMUSG00000035916.9_tx_26"; exon_id "chr10_107522068_107522247_-"; exonnum "12"; txlen "5571";
chr10	ENSEMBL_gcm37	exon	107522068	107522247	0.291515045205164	-	.	gene_id "ENSMUSG00000035916.9"; transcript_id "ENSMUSG00000035916.9_tx_28"; exon_id "chr10_107522068_107522247_-"; exonnum "12"; txlen "5421";
chr10	ENSEMBL_gcm37	exon	107522068	107522247	0.643980044430279	-	.	gene_id "ENSMUSG00000035916.9"; transcript_id "ENSMUSG00000035916.9_tx_3"; exon_id "chr10_107522068_107522247_-"; exonnum "12"; txlen "5902";
chr10	ENSEMBL_gcm37	exon	107522068	107522247	0.291515045205164	-	.	gene_id "ENSMUSG00000035916.9"; transcript_id "ENSMUSG00000035916.9_tx_30"; exon_id "chr10_107522068_107522247_-"; exonnum "12"; txlen "5991";
chr10	ENSEMBL_gcm37	exon	107522068	107522247	0.0795999253687994	-	.	gene_id "ENSMUSG00000035916.9"; transcript_id "ENSMUSG00000035916.9_tx_38"; exon_id "chr10_107522068_107522247_-"; exonnum "12"; txlen "6516";
chr10	ENSEMBL_gcm37	exon	107522068	107522247	0.0795999253687994	-	.	gene_id "ENSMUSG00000035916.9"; transcript_id "ENSMUSG00000035916.9_tx_39"; exon_id "chr10_107522068_107522247_-"; exonnum "12"; txlen "6658";
chr10	ENSEMBL_gcm37	exon	107522068	107522247	0.0795999253687994	-	.	gene_id "ENSMUSG00000035916.9"; transcript_id "ENSMUSG00000035916.9_tx_40"; exon_id "chr10_107522068_107522247_-"; exonnum "12"; txlen "6810";
chr10	ENSEMBL_gcm37	exon	107522068	107522247	0.0023956719007997	-	.	gene_id "ENSMUSG00000035916.9"; transcript_id "ENSMUSG00000035916.9_tx_42"; exon_id "chr10_107522068_107522247_-"; exonnum "12"; txlen "7550";
chr10	ENSEMBL_gcm37	exon	107522068	107522247	0.463960564903993	-	.	gene_id "ENSMUSG00000035916.9"; transcript_id "ENSMUSG00000035916.9_tx_6"; exon_id "chr10_107522068_107522247_-"; exonnum "12"; txlen "6847";
chr10	ENSEMBL_gcm37	exon	107522068	107522247	0.463960564903993	-	.	gene_id "ENSMUSG00000035916.9"; transcript_id "ENSMUSG00000035916.9_tx_8"; exon_id "chr10_107522068_107522247_-"; exonnum "12"; txlen "5332";
chr10	HAVANA	exon	107522350	107522511	0	-	.	gene_id "ENSMUSG00000035916.9"; transcript_id "ENSMUST00000050702.9"; gene_type "protein_coding"; gene_name "Ptprq"; transcript_type "protein_coding"; transcript_name "Ptprq-201"; exon_number 11; exon_id "ENSMUSE00000640601.3"; level 2; protein_id "ENSMUSP00000058572.8"; transcript_support_level "2"; mgi_id "MGI:1096349"; tag "not_organism_supported"; tag "RNA_Seq_supported_partial"; tag "basic"; tag "Ensembl_canonical"; tag "GENCODE_Primary"; tag "appris_principal_1"; tag "CCDS"; ccdsid "CCDS36051.1"; havana_gene "OTTMUSG00000050771.1"; havana_transcript "OTTMUST00000128690.1";
chr10	HAVANA	CDS	107522350	107522511	0	-	2	gene_id "ENSMUSG00000035916.9"; transcript_id "ENSMUST00000050702.9"; gene_type "protein_coding"; gene_name "Ptprq"; transcript_type "protein_coding"; transcript_name "Ptprq-201"; exon_number 11; exon_id "ENSMUSE00000640601.3"; level 2; protein_id "ENSMUSP00000058572.8"; transcript_support_level "2"; mgi_id "MGI:1096349"; tag "not_organism_supported"; tag "RNA_Seq_supported_partial"; tag "basic"; tag "Ensembl_canonical"; tag "GENCODE_Primary"; tag "appris_principal_1"; tag "CCDS"; ccdsid "CCDS36051.1"; havana_gene "OTTMUSG00000050771.1"; havana_transcript "OTTMUST00000128690.1";
chr10	HAVANA	exon	107522350	107522514	0	-	.	gene_id "ENSMUSG00000035916.9"; transcript_id "ENSMUST00000218399.2"; gene_type "protein_coding"; gene_name "Ptprq"; transcript_type "protein_coding_CDS_not_defined"; transcript_name "Ptprq-202"; exon_number 11; exon_id "ENSMUSE00001412580.2"; level 2; transcript_support_level "1"; mgi_id "MGI:1096349"; havana_gene "OTTMUSG00000050771.1"; havana_transcript "OTTMUST00000156608.1";
chr10	ENSEMBL_gcm37	exon	107522350	107522514	1.99597203196494	-	.	gene_id "ENSMUSG00000035916.9"; transcript_id "ENSMUSG00000035916.9_tx_1"; exon_id "chr10_107522350_107522514_-"; exonnum "11"; txlen "7417";
chr10	ENSEMBL_gcm37	exon	107522350	107522514	0.432110959711785	-	.	gene_id "ENSMUSG00000035916.9"; transcript_id "ENSMUSG00000035916.9_tx_10"; exon_id "chr10_107522350_107522514_-"; exonnum "11"; txlen "7498";
chr10	ENSEMBL_gcm37	exon	107522350	107522514	0.388515650035755	-	.	gene_id "ENSMUSG00000035916.9"; transcript_id "ENSMUSG00000035916.9_tx_11"; exon_id "chr10_107522350_107522514_-"; exonnum "11"; txlen "6748";
chr10	ENSEMBL_gcm37	exon	107522350	107522514	0.388515650035755	-	.	gene_id "ENSMUSG00000035916.9"; transcript_id "ENSMUSG00000035916.9_tx_12"; exon_id "chr10_107522350_107522514_-"; exonnum "11"; txlen "6928";
chr10	ENSEMBL_gcm37	exon	107522350	107522514	0.388515650035755	-	.	gene_id "ENSMUSG00000035916.9"; transcript_id "ENSMUSG00000035916.9_tx_13"; exon_id "chr10_107522350_107522514_-"; exonnum "11"; txlen "7318";
chr10	ENSEMBL_gcm37	exon	107522350	107522514	0.306911966606845	-	.	gene_id "ENSMUSG00000035916.9"; transcript_id "ENSMUSG00000035916.9_tx_14"; exon_id "chr10_107522350_107522514_-"; exonnum "11"; txlen "6593";
chr10	ENSEMBL_gcm37	exon	107522350	107522514	0.306911966606845	-	.	gene_id "ENSMUSG00000035916.9"; transcript_id "ENSMUSG00000035916.9_tx_15"; exon_id "chr10_107522350_107522514_-"; exonnum "11"; txlen "6773";
chr10	ENSEMBL_gcm37	exon	107522350	107522514	0.306911966606845	-	.	gene_id "ENSMUSG00000035916.9"; transcript_id "ENSMUSG00000035916.9_tx_16"; exon_id "chr10_107522350_107522514_-"; exonnum "11"; txlen "6674";
chr10	ENSEMBL_gcm37	exon	107522350	107522514	0.306911966606845	-	.	gene_id "ENSMUSG00000035916.9"; transcript_id "ENSMUSG00000035916.9_tx_17"; exon_id "chr10_107522350_107522514_-"; exonnum "11"; txlen "7163";
chr10	ENSEMBL_gcm37	exon	107522350	107522514	0.306911966606845	-	.	gene_id "ENSMUSG00000035916.9"; transcript_id "ENSMUSG00000035916.9_tx_18"; exon_id "chr10_107522350_107522514_-"; exonnum "11"; txlen "6854";
chr10	ENSEMBL_gcm37	exon	107522350	107522514	0.306911966606845	-	.	gene_id "ENSMUSG00000035916.9"; transcript_id "ENSMUSG00000035916.9_tx_19"; exon_id "chr10_107522350_107522514_-"; exonnum "11"; txlen "7343";
chr10	ENSEMBL_gcm37	exon	107522350	107522514	0.811930988581987	-	.	gene_id "ENSMUSG00000035916.9"; transcript_id "ENSMUSG00000035916.9_tx_2"; exon_id "chr10_107522350_107522514_-"; exonnum "11"; txlen "7237";
chr10	ENSEMBL_gcm37	exon	107522350	107522514	0.306911966606845	-	.	gene_id "ENSMUSG00000035916.9"; transcript_id "ENSMUSG00000035916.9_tx_20"; exon_id "chr10_107522350_107522514_-"; exonnum "11"; txlen "7244";
chr10	ENSEMBL_gcm37	exon	107522350	107522514	0.306911966606845	-	.	gene_id "ENSMUSG00000035916.9"; transcript_id "ENSMUSG00000035916.9_tx_21"; exon_id "chr10_107522350_107522514_-"; exonnum "11"; txlen "7424";
chr10	ENSEMBL_gcm37	exon	107522350	107522514	0.296647352339057	-	.	gene_id "ENSMUSG00000035916.9"; transcript_id "ENSMUSG00000035916.9_tx_23"; exon_id "chr10_107522350_107522514_-"; exonnum "11"; txlen "4821";
chr10	ENSEMBL_gcm37	exon	107522350	107522514	0.296647352339057	-	.	gene_id "ENSMUSG00000035916.9"; transcript_id "ENSMUSG00000035916.9_tx_24"; exon_id "chr10_107522350_107522514_-"; exonnum "11"; txlen "5001";
chr10	ENSEMBL_gcm37	exon	107522350	107522514	0.296647352339057	-	.	gene_id "ENSMUSG00000035916.9"; transcript_id "ENSMUSG00000035916.9_tx_25"; exon_id "chr10_107522350_107522514_-"; exonnum "11"; txlen "5391";
chr10	ENSEMBL_gcm37	exon	107522350	107522514	0.296647352339057	-	.	gene_id "ENSMUSG00000035916.9"; transcript_id "ENSMUSG00000035916.9_tx_26"; exon_id "chr10_107522350_107522514_-"; exonnum "11"; txlen "5571";
chr10	ENSEMBL_gcm37	exon	107522350	107522514	0.291515045205164	-	.	gene_id "ENSMUSG00000035916.9"; transcript_id "ENSMUSG00000035916.9_tx_27"; exon_id "chr10_107522350_107522514_-"; exonnum "11"; txlen "5241";
chr10	ENSEMBL_gcm37	exon	107522350	107522514	0.291515045205164	-	.	gene_id "ENSMUSG00000035916.9"; transcript_id "ENSMUSG00000035916.9_tx_28"; exon_id "chr10_107522350_107522514_-"; exonnum "11"; txlen "5421";
chr10	ENSEMBL_gcm37	exon	107522350	107522514	0.291515045205164	-	.	gene_id "ENSMUSG00000035916.9"; transcript_id "ENSMUSG00000035916.9_tx_29"; exon_id "chr10_107522350_107522514_-"; exonnum "11"; txlen "5811";
chr10	ENSEMBL_gcm37	exon	107522350	107522514	0.643980044430279	-	.	gene_id "ENSMUSG00000035916.9"; transcript_id "ENSMUSG00000035916.9_tx_3"; exon_id "chr10_107522350_107522514_-"; exonnum "11"; txlen "5902";
chr10	ENSEMBL_gcm37	exon	107522350	107522514	0.291515045205164	-	.	gene_id "ENSMUSG00000035916.9"; transcript_id "ENSMUSG00000035916.9_tx_30"; exon_id "chr10_107522350_107522514_-"; exonnum "11"; txlen "5991";
chr10	ENSEMBL_gcm37	exon	107522350	107522514	0.0795999253687994	-	.	gene_id "ENSMUSG00000035916.9"; transcript_id "ENSMUSG00000035916.9_tx_38"; exon_id "chr10_107522350_107522514_-"; exonnum "11"; txlen "6516";
chr10	ENSEMBL_gcm37	exon	107522350	107522514	0.0795999253687994	-	.	gene_id "ENSMUSG00000035916.9"; transcript_id "ENSMUSG00000035916.9_tx_39"; exon_id "chr10_107522350_107522514_-"; exonnum "11"; txlen "6658";
chr10	ENSEMBL_gcm37	exon	107522350	107522514	0.539405479772231	-	.	gene_id "ENSMUSG00000035916.9"; transcript_id "ENSMUSG00000035916.9_tx_4"; exon_id "chr10_107522350_107522514_-"; exonnum "11"; txlen "5722";
chr10	ENSEMBL_gcm37	exon	107522350	107522514	0.0795999253687994	-	.	gene_id "ENSMUSG00000035916.9"; transcript_id "ENSMUSG00000035916.9_tx_40"; exon_id "chr10_107522350_107522514_-"; exonnum "11"; txlen "6810";
chr10	ENSEMBL_gcm37	exon	107522350	107522514	0.0023956719007997	-	.	gene_id "ENSMUSG00000035916.9"; transcript_id "ENSMUSG00000035916.9_tx_42"; exon_id "chr10_107522350_107522514_-"; exonnum "11"; txlen "7550";
chr10	ENSEMBL_gcm37	exon	107522350	107522514	0.463960564903993	-	.	gene_id "ENSMUSG00000035916.9"; transcript_id "ENSMUSG00000035916.9_tx_5"; exon_id "chr10_107522350_107522514_-"; exonnum "11"; txlen "6667";
chr10	ENSEMBL_gcm37	exon	107522350	107522514	0.463960564903993	-	.	gene_id "ENSMUSG00000035916.9"; transcript_id "ENSMUSG00000035916.9_tx_6"; exon_id "chr10_107522350_107522514_-"; exonnum "11"; txlen "6847";
chr10	ENSEMBL_gcm37	exon	107522350	107522514	0.463960564903993	-	.	gene_id "ENSMUSG00000035916.9"; transcript_id "ENSMUSG00000035916.9_tx_7"; exon_id "chr10_107522350_107522514_-"; exonnum "11"; txlen "5152";
chr10	ENSEMBL_gcm37	exon	107522350	107522514	0.463960564903993	-	.	gene_id "ENSMUSG00000035916.9"; transcript_id "ENSMUSG00000035916.9_tx_8"; exon_id "chr10_107522350_107522514_-"; exonnum "11"; txlen "5332";
chr10	HAVANA	exon	107524192	107524369	0	-	.	gene_id "ENSMUSG00000035916.9"; transcript_id "ENSMUST00000050702.9"; gene_type "protein_coding"; gene_name "Ptprq"; transcript_type "protein_coding"; transcript_name "Ptprq-201"; exon_number 10; exon_id "ENSMUSE00000257563.2"; level 2; protein_id "ENSMUSP00000058572.8"; transcript_support_level "2"; mgi_id "MGI:1096349"; tag "not_organism_supported"; tag "RNA_Seq_supported_partial"; tag "basic"; tag "Ensembl_canonical"; tag "GENCODE_Primary"; tag "appris_principal_1"; tag "CCDS"; ccdsid "CCDS36051.1"; havana_gene "OTTMUSG00000050771.1"; havana_transcript "OTTMUST00000128690.1";
chr10	HAVANA	CDS	107524192	107524369	0	-	0	gene_id "ENSMUSG00000035916.9"; transcript_id "ENSMUST00000050702.9"; gene_type "protein_coding"; gene_name "Ptprq"; transcript_type "protein_coding"; transcript_name "Ptprq-201"; exon_number 10; exon_id "ENSMUSE00000257563.2"; level 2; protein_id "ENSMUSP00000058572.8"; transcript_support_level "2"; mgi_id "MGI:1096349"; tag "not_organism_supported"; tag "RNA_Seq_supported_partial"; tag "basic"; tag "Ensembl_canonical"; tag "GENCODE_Primary"; tag "appris_principal_1"; tag "CCDS"; ccdsid "CCDS36051.1"; havana_gene "OTTMUSG00000050771.1"; havana_transcript "OTTMUST00000128690.1";
chr10	HAVANA	exon	107524192	107524369	0	-	.	gene_id "ENSMUSG00000035916.9"; transcript_id "ENSMUST00000218399.2"; gene_type "protein_coding"; gene_name "Ptprq"; transcript_type "protein_coding_CDS_not_defined"; transcript_name "Ptprq-202"; exon_number 10; exon_id "ENSMUSE00001412593.2"; level 2; transcript_support_level "1"; mgi_id "MGI:1096349"; havana_gene "OTTMUSG00000050771.1"; havana_transcript "OTTMUST00000156608.1";
chr10	ENSEMBL_gcm37	exon	107524192	107524369	1.99597203196494	-	.	gene_id "ENSMUSG00000035916.9"; transcript_id "ENSMUSG00000035916.9_tx_1"; exon_id "chr10_107524192_107524369_-"; exonnum "10"; txlen "7417";
chr10	ENSEMBL_gcm37	exon	107524192	107524369	0.432110959711785	-	.	gene_id "ENSMUSG00000035916.9"; transcript_id "ENSMUSG00000035916.9_tx_10"; exon_id "chr10_107524192_107524369_-"; exonnum "10"; txlen "7498";
chr10	ENSEMBL_gcm37	exon	107524192	107524369	0.388515650035755	-	.	gene_id "ENSMUSG00000035916.9"; transcript_id "ENSMUSG00000035916.9_tx_11"; exon_id "chr10_107524192_107524369_-"; exonnum "10"; txlen "6748";
chr10	ENSEMBL_gcm37	exon	107524192	107524369	0.388515650035755	-	.	gene_id "ENSMUSG00000035916.9"; transcript_id "ENSMUSG00000035916.9_tx_12"; exon_id "chr10_107524192_107524369_-"; exonnum "10"; txlen "6928";
chr10	ENSEMBL_gcm37	exon	107524192	107524369	0.388515650035755	-	.	gene_id "ENSMUSG00000035916.9"; transcript_id "ENSMUSG00000035916.9_tx_13"; exon_id "chr10_107524192_107524369_-"; exonnum "10"; txlen "7318";
chr10	ENSEMBL_gcm37	exon	107524192	107524369	0.306911966606845	-	.	gene_id "ENSMUSG00000035916.9"; transcript_id "ENSMUSG00000035916.9_tx_14"; exon_id "chr10_107524192_107524369_-"; exonnum "10"; txlen "6593";
chr10	ENSEMBL_gcm37	exon	107524192	107524369	0.306911966606845	-	.	gene_id "ENSMUSG00000035916.9"; transcript_id "ENSMUSG00000035916.9_tx_15"; exon_id "chr10_107524192_107524369_-"; exonnum "10"; txlen "6773";
chr10	ENSEMBL_gcm37	exon	107524192	107524369	0.306911966606845	-	.	gene_id "ENSMUSG00000035916.9"; transcript_id "ENSMUSG00000035916.9_tx_16"; exon_id "chr10_107524192_107524369_-"; exonnum "10"; txlen "6674";
chr10	ENSEMBL_gcm37	exon	107524192	107524369	0.306911966606845	-	.	gene_id "ENSMUSG00000035916.9"; transcript_id "ENSMUSG00000035916.9_tx_17"; exon_id "chr10_107524192_107524369_-"; exonnum "10"; txlen "7163";
chr10	ENSEMBL_gcm37	exon	107524192	107524369	0.306911966606845	-	.	gene_id "ENSMUSG00000035916.9"; transcript_id "ENSMUSG00000035916.9_tx_18"; exon_id "chr10_107524192_107524369_-"; exonnum "10"; txlen "6854";
chr10	ENSEMBL_gcm37	exon	107524192	107524369	0.306911966606845	-	.	gene_id "ENSMUSG00000035916.9"; transcript_id "ENSMUSG00000035916.9_tx_19"; exon_id "chr10_107524192_107524369_-"; exonnum "10"; txlen "7343";
chr10	ENSEMBL_gcm37	exon	107524192	107524369	0.811930988581987	-	.	gene_id "ENSMUSG00000035916.9"; transcript_id "ENSMUSG00000035916.9_tx_2"; exon_id "chr10_107524192_107524369_-"; exonnum "10"; txlen "7237";
chr10	ENSEMBL_gcm37	exon	107524192	107524369	0.306911966606845	-	.	gene_id "ENSMUSG00000035916.9"; transcript_id "ENSMUSG00000035916.9_tx_20"; exon_id "chr10_107524192_107524369_-"; exonnum "10"; txlen "7244";
chr10	ENSEMBL_gcm37	exon	107524192	107524369	0.306911966606845	-	.	gene_id "ENSMUSG00000035916.9"; transcript_id "ENSMUSG00000035916.9_tx_21"; exon_id "chr10_107524192_107524369_-"; exonnum "10"; txlen "7424";
chr10	ENSEMBL_gcm37	exon	107524192	107524369	0.296647352339057	-	.	gene_id "ENSMUSG00000035916.9"; transcript_id "ENSMUSG00000035916.9_tx_23"; exon_id "chr10_107524192_107524369_-"; exonnum "10"; txlen "4821";
chr10	ENSEMBL_gcm37	exon	107524192	107524369	0.296647352339057	-	.	gene_id "ENSMUSG00000035916.9"; transcript_id "ENSMUSG00000035916.9_tx_24"; exon_id "chr10_107524192_107524369_-"; exonnum "10"; txlen "5001";
chr10	ENSEMBL_gcm37	exon	107524192	107524369	0.296647352339057	-	.	gene_id "ENSMUSG00000035916.9"; transcript_id "ENSMUSG00000035916.9_tx_25"; exon_id "chr10_107524192_107524369_-"; exonnum "10"; txlen "5391";
chr10	ENSEMBL_gcm37	exon	107524192	107524369	0.296647352339057	-	.	gene_id "ENSMUSG00000035916.9"; transcript_id "ENSMUSG00000035916.9_tx_26"; exon_id "chr10_107524192_107524369_-"; exonnum "10"; txlen "5571";
chr10	ENSEMBL_gcm37	exon	107524192	107524369	0.291515045205164	-	.	gene_id "ENSMUSG00000035916.9"; transcript_id "ENSMUSG00000035916.9_tx_27"; exon_id "chr10_107524192_107524369_-"; exonnum "10"; txlen "5241";
chr10	ENSEMBL_gcm37	exon	107524192	107524369	0.291515045205164	-	.	gene_id "ENSMUSG00000035916.9"; transcript_id "ENSMUSG00000035916.9_tx_28"; exon_id "chr10_107524192_107524369_-"; exonnum "10"; txlen "5421";
chr10	ENSEMBL_gcm37	exon	107524192	107524369	0.291515045205164	-	.	gene_id "ENSMUSG00000035916.9"; transcript_id "ENSMUSG00000035916.9_tx_29"; exon_id "chr10_107524192_107524369_-"; exonnum "10"; txlen "5811";
chr10	ENSEMBL_gcm37	exon	107524192	107524369	0.643980044430279	-	.	gene_id "ENSMUSG00000035916.9"; transcript_id "ENSMUSG00000035916.9_tx_3"; exon_id "chr10_107524192_107524369_-"; exonnum "10"; txlen "5902";
chr10	ENSEMBL_gcm37	exon	107524192	107524369	0.291515045205164	-	.	gene_id "ENSMUSG00000035916.9"; transcript_id "ENSMUSG00000035916.9_tx_30"; exon_id "chr10_107524192_107524369_-"; exonnum "10"; txlen "5991";
chr10	ENSEMBL_gcm37	exon	107524192	107524369	0.0795999253687994	-	.	gene_id "ENSMUSG00000035916.9"; transcript_id "ENSMUSG00000035916.9_tx_38"; exon_id "chr10_107524192_107524369_-"; exonnum "10"; txlen "6516";
chr10	ENSEMBL_gcm37	exon	107524192	107524369	0.0795999253687994	-	.	gene_id "ENSMUSG00000035916.9"; transcript_id "ENSMUSG00000035916.9_tx_39"; exon_id "chr10_107524192_107524369_-"; exonnum "10"; txlen "6658";
chr10	ENSEMBL_gcm37	exon	107524192	107524369	0.539405479772231	-	.	gene_id "ENSMUSG00000035916.9"; transcript_id "ENSMUSG00000035916.9_tx_4"; exon_id "chr10_107524192_107524369_-"; exonnum "10"; txlen "5722";
chr10	ENSEMBL_gcm37	exon	107524192	107524369	0.0795999253687994	-	.	gene_id "ENSMUSG00000035916.9"; transcript_id "ENSMUSG00000035916.9_tx_40"; exon_id "chr10_107524192_107524369_-"; exonnum "10"; txlen "6810";
chr10	ENSEMBL_gcm37	exon	107524192	107524369	0.0023956719007997	-	.	gene_id "ENSMUSG00000035916.9"; transcript_id "ENSMUSG00000035916.9_tx_42"; exon_id "chr10_107524192_107524369_-"; exonnum "10"; txlen "7550";
chr10	ENSEMBL_gcm37	exon	107524192	107524369	0.463960564903993	-	.	gene_id "ENSMUSG00000035916.9"; transcript_id "ENSMUSG00000035916.9_tx_5"; exon_id "chr10_107524192_107524369_-"; exonnum "10"; txlen "6667";
chr10	ENSEMBL_gcm37	exon	107524192	107524369	0.463960564903993	-	.	gene_id "ENSMUSG00000035916.9"; transcript_id "ENSMUSG00000035916.9_tx_6"; exon_id "chr10_107524192_107524369_-"; exonnum "10"; txlen "6847";
chr10	ENSEMBL_gcm37	exon	107524192	107524369	0.463960564903993	-	.	gene_id "ENSMUSG00000035916.9"; transcript_id "ENSMUSG00000035916.9_tx_7"; exon_id "chr10_107524192_107524369_-"; exonnum "10"; txlen "5152";
chr10	ENSEMBL_gcm37	exon	107524192	107524369	0.463960564903993	-	.	gene_id "ENSMUSG00000035916.9"; transcript_id "ENSMUSG00000035916.9_tx_8"; exon_id "chr10_107524192_107524369_-"; exonnum "10"; txlen "5332";
chr10	HAVANA	exon	107535402	107535574	0	-	.	gene_id "ENSMUSG00000035916.9"; transcript_id "ENSMUST00000050702.9"; gene_type "protein_coding"; gene_name "Ptprq"; transcript_type "protein_coding"; transcript_name "Ptprq-201"; exon_number 9; exon_id "ENSMUSE00000257570.2"; level 2; protein_id "ENSMUSP00000058572.8"; transcript_support_level "2"; mgi_id "MGI:1096349"; tag "not_organism_supported"; tag "RNA_Seq_supported_partial"; tag "basic"; tag "Ensembl_canonical"; tag "GENCODE_Primary"; tag "appris_principal_1"; tag "CCDS"; ccdsid "CCDS36051.1"; havana_gene "OTTMUSG00000050771.1"; havana_transcript "OTTMUST00000128690.1";
chr10	HAVANA	CDS	107535402	107535574	0	-	2	gene_id "ENSMUSG00000035916.9"; transcript_id "ENSMUST00000050702.9"; gene_type "protein_coding"; gene_name "Ptprq"; transcript_type "protein_coding"; transcript_name "Ptprq-201"; exon_number 9; exon_id "ENSMUSE00000257570.2"; level 2; protein_id "ENSMUSP00000058572.8"; transcript_support_level "2"; mgi_id "MGI:1096349"; tag "not_organism_supported"; tag "RNA_Seq_supported_partial"; tag "basic"; tag "Ensembl_canonical"; tag "GENCODE_Primary"; tag "appris_principal_1"; tag "CCDS"; ccdsid "CCDS36051.1"; havana_gene "OTTMUSG00000050771.1"; havana_transcript "OTTMUST00000128690.1";
chr10	HAVANA	exon	107535402	107535574	0	-	.	gene_id "ENSMUSG00000035916.9"; transcript_id "ENSMUST00000218399.2"; gene_type "protein_coding"; gene_name "Ptprq"; transcript_type "protein_coding_CDS_not_defined"; transcript_name "Ptprq-202"; exon_number 9; exon_id "ENSMUSE00001409815.2"; level 2; transcript_support_level "1"; mgi_id "MGI:1096349"; havana_gene "OTTMUSG00000050771.1"; havana_transcript "OTTMUST00000156608.1";
chr10	ENSEMBL_gcm37	exon	107535402	107535574	1.99597203196494	-	.	gene_id "ENSMUSG00000035916.9"; transcript_id "ENSMUSG00000035916.9_tx_1"; exon_id "chr10_107535402_107535574_-"; exonnum "9"; txlen "7417";
chr10	ENSEMBL_gcm37	exon	107535402	107535574	0.432110959711785	-	.	gene_id "ENSMUSG00000035916.9"; transcript_id "ENSMUSG00000035916.9_tx_10"; exon_id "chr10_107535402_107535574_-"; exonnum "9"; txlen "7498";
chr10	ENSEMBL_gcm37	exon	107535402	107535574	0.388515650035755	-	.	gene_id "ENSMUSG00000035916.9"; transcript_id "ENSMUSG00000035916.9_tx_11"; exon_id "chr10_107535402_107535574_-"; exonnum "9"; txlen "6748";
chr10	ENSEMBL_gcm37	exon	107535402	107535574	0.388515650035755	-	.	gene_id "ENSMUSG00000035916.9"; transcript_id "ENSMUSG00000035916.9_tx_12"; exon_id "chr10_107535402_107535574_-"; exonnum "9"; txlen "6928";
chr10	ENSEMBL_gcm37	exon	107535402	107535574	0.388515650035755	-	.	gene_id "ENSMUSG00000035916.9"; transcript_id "ENSMUSG00000035916.9_tx_13"; exon_id "chr10_107535402_107535574_-"; exonnum "9"; txlen "7318";
chr10	ENSEMBL_gcm37	exon	107535402	107535574	0.306911966606845	-	.	gene_id "ENSMUSG00000035916.9"; transcript_id "ENSMUSG00000035916.9_tx_14"; exon_id "chr10_107535402_107535574_-"; exonnum "9"; txlen "6593";
chr10	ENSEMBL_gcm37	exon	107535402	107535574	0.306911966606845	-	.	gene_id "ENSMUSG00000035916.9"; transcript_id "ENSMUSG00000035916.9_tx_15"; exon_id "chr10_107535402_107535574_-"; exonnum "9"; txlen "6773";
chr10	ENSEMBL_gcm37	exon	107535402	107535574	0.306911966606845	-	.	gene_id "ENSMUSG00000035916.9"; transcript_id "ENSMUSG00000035916.9_tx_16"; exon_id "chr10_107535402_107535574_-"; exonnum "9"; txlen "6674";
chr10	ENSEMBL_gcm37	exon	107535402	107535574	0.306911966606845	-	.	gene_id "ENSMUSG00000035916.9"; transcript_id "ENSMUSG00000035916.9_tx_17"; exon_id "chr10_107535402_107535574_-"; exonnum "9"; txlen "7163";
chr10	ENSEMBL_gcm37	exon	107535402	107535574	0.306911966606845	-	.	gene_id "ENSMUSG00000035916.9"; transcript_id "ENSMUSG00000035916.9_tx_18"; exon_id "chr10_107535402_107535574_-"; exonnum "9"; txlen "6854";
chr10	ENSEMBL_gcm37	exon	107535402	107535574	0.306911966606845	-	.	gene_id "ENSMUSG00000035916.9"; transcript_id "ENSMUSG00000035916.9_tx_19"; exon_id "chr10_107535402_107535574_-"; exonnum "9"; txlen "7343";
chr10	ENSEMBL_gcm37	exon	107535402	107535574	0.811930988581987	-	.	gene_id "ENSMUSG00000035916.9"; transcript_id "ENSMUSG00000035916.9_tx_2"; exon_id "chr10_107535402_107535574_-"; exonnum "9"; txlen "7237";
chr10	ENSEMBL_gcm37	exon	107535402	107535574	0.306911966606845	-	.	gene_id "ENSMUSG00000035916.9"; transcript_id "ENSMUSG00000035916.9_tx_20"; exon_id "chr10_107535402_107535574_-"; exonnum "9"; txlen "7244";
chr10	ENSEMBL_gcm37	exon	107535402	107535574	0.306911966606845	-	.	gene_id "ENSMUSG00000035916.9"; transcript_id "ENSMUSG00000035916.9_tx_21"; exon_id "chr10_107535402_107535574_-"; exonnum "9"; txlen "7424";
chr10	ENSEMBL_gcm37	exon	107535402	107535574	0.296647352339057	-	.	gene_id "ENSMUSG00000035916.9"; transcript_id "ENSMUSG00000035916.9_tx_23"; exon_id "chr10_107535402_107535574_-"; exonnum "9"; txlen "4821";
chr10	ENSEMBL_gcm37	exon	107535402	107535574	0.296647352339057	-	.	gene_id "ENSMUSG00000035916.9"; transcript_id "ENSMUSG00000035916.9_tx_24"; exon_id "chr10_107535402_107535574_-"; exonnum "9"; txlen "5001";
chr10	ENSEMBL_gcm37	exon	107535402	107535574	0.296647352339057	-	.	gene_id "ENSMUSG00000035916.9"; transcript_id "ENSMUSG00000035916.9_tx_25"; exon_id "chr10_107535402_107535574_-"; exonnum "9"; txlen "5391";
chr10	ENSEMBL_gcm37	exon	107535402	107535574	0.296647352339057	-	.	gene_id "ENSMUSG00000035916.9"; transcript_id "ENSMUSG00000035916.9_tx_26"; exon_id "chr10_107535402_107535574_-"; exonnum "9"; txlen "5571";
chr10	ENSEMBL_gcm37	exon	107535402	107535574	0.291515045205164	-	.	gene_id "ENSMUSG00000035916.9"; transcript_id "ENSMUSG00000035916.9_tx_27"; exon_id "chr10_107535402_107535574_-"; exonnum "9"; txlen "5241";
chr10	ENSEMBL_gcm37	exon	107535402	107535574	0.291515045205164	-	.	gene_id "ENSMUSG00000035916.9"; transcript_id "ENSMUSG00000035916.9_tx_28"; exon_id "chr10_107535402_107535574_-"; exonnum "9"; txlen "5421";
chr10	ENSEMBL_gcm37	exon	107535402	107535574	0.291515045205164	-	.	gene_id "ENSMUSG00000035916.9"; transcript_id "ENSMUSG00000035916.9_tx_29"; exon_id "chr10_107535402_107535574_-"; exonnum "9"; txlen "5811";
chr10	ENSEMBL_gcm37	exon	107535402	107535574	0.643980044430279	-	.	gene_id "ENSMUSG00000035916.9"; transcript_id "ENSMUSG00000035916.9_tx_3"; exon_id "chr10_107535402_107535574_-"; exonnum "9"; txlen "5902";
chr10	ENSEMBL_gcm37	exon	107535402	107535574	0.291515045205164	-	.	gene_id "ENSMUSG00000035916.9"; transcript_id "ENSMUSG00000035916.9_tx_30"; exon_id "chr10_107535402_107535574_-"; exonnum "9"; txlen "5991";
chr10	ENSEMBL_gcm37	exon	107535402	107535574	0.0795999253687994	-	.	gene_id "ENSMUSG00000035916.9"; transcript_id "ENSMUSG00000035916.9_tx_38"; exon_id "chr10_107535402_107535574_-"; exonnum "9"; txlen "6516";
chr10	ENSEMBL_gcm37	exon	107535402	107535574	0.0795999253687994	-	.	gene_id "ENSMUSG00000035916.9"; transcript_id "ENSMUSG00000035916.9_tx_39"; exon_id "chr10_107535402_107535574_-"; exonnum "9"; txlen "6658";
chr10	ENSEMBL_gcm37	exon	107535402	107535574	0.539405479772231	-	.	gene_id "ENSMUSG00000035916.9"; transcript_id "ENSMUSG00000035916.9_tx_4"; exon_id "chr10_107535402_107535574_-"; exonnum "9"; txlen "5722";
chr10	ENSEMBL_gcm37	exon	107535402	107535574	0.0795999253687994	-	.	gene_id "ENSMUSG00000035916.9"; transcript_id "ENSMUSG00000035916.9_tx_40"; exon_id "chr10_107535402_107535574_-"; exonnum "9"; txlen "6810";
chr10	ENSEMBL_gcm37	exon	107535402	107535574	0.0023956719007997	-	.	gene_id "ENSMUSG00000035916.9"; transcript_id "ENSMUSG00000035916.9_tx_42"; exon_id "chr10_107535402_107535574_-"; exonnum "9"; txlen "7550";
chr10	ENSEMBL_gcm37	exon	107535402	107535574	0.463960564903993	-	.	gene_id "ENSMUSG00000035916.9"; transcript_id "ENSMUSG00000035916.9_tx_5"; exon_id "chr10_107535402_107535574_-"; exonnum "9"; txlen "6667";
chr10	ENSEMBL_gcm37	exon	107535402	107535574	0.463960564903993	-	.	gene_id "ENSMUSG00000035916.9"; transcript_id "ENSMUSG00000035916.9_tx_6"; exon_id "chr10_107535402_107535574_-"; exonnum "9"; txlen "6847";
chr10	ENSEMBL_gcm37	exon	107535402	107535574	0.463960564903993	-	.	gene_id "ENSMUSG00000035916.9"; transcript_id "ENSMUSG00000035916.9_tx_7"; exon_id "chr10_107535402_107535574_-"; exonnum "9"; txlen "5152";
chr10	ENSEMBL_gcm37	exon	107535402	107535574	0.463960564903993	-	.	gene_id "ENSMUSG00000035916.9"; transcript_id "ENSMUSG00000035916.9_tx_8"; exon_id "chr10_107535402_107535574_-"; exonnum "9"; txlen "5332";
chr10	HAVANA	exon	107541336	107541482	0	-	.	gene_id "ENSMUSG00000035916.9"; transcript_id "ENSMUST00000050702.9"; gene_type "protein_coding"; gene_name "Ptprq"; transcript_type "protein_coding"; transcript_name "Ptprq-201"; exon_number 8; exon_id "ENSMUSE00000257575.2"; level 2; protein_id "ENSMUSP00000058572.8"; transcript_support_level "2"; mgi_id "MGI:1096349"; tag "not_organism_supported"; tag "RNA_Seq_supported_partial"; tag "basic"; tag "Ensembl_canonical"; tag "GENCODE_Primary"; tag "appris_principal_1"; tag "CCDS"; ccdsid "CCDS36051.1"; havana_gene "OTTMUSG00000050771.1"; havana_transcript "OTTMUST00000128690.1";
chr10	HAVANA	CDS	107541336	107541482	0	-	2	gene_id "ENSMUSG00000035916.9"; transcript_id "ENSMUST00000050702.9"; gene_type "protein_coding"; gene_name "Ptprq"; transcript_type "protein_coding"; transcript_name "Ptprq-201"; exon_number 8; exon_id "ENSMUSE00000257575.2"; level 2; protein_id "ENSMUSP00000058572.8"; transcript_support_level "2"; mgi_id "MGI:1096349"; tag "not_organism_supported"; tag "RNA_Seq_supported_partial"; tag "basic"; tag "Ensembl_canonical"; tag "GENCODE_Primary"; tag "appris_principal_1"; tag "CCDS"; ccdsid "CCDS36051.1"; havana_gene "OTTMUSG00000050771.1"; havana_transcript "OTTMUST00000128690.1";
chr10	HAVANA	exon	107541336	107541482	0	-	.	gene_id "ENSMUSG00000035916.9"; transcript_id "ENSMUST00000218399.2"; gene_type "protein_coding"; gene_name "Ptprq"; transcript_type "protein_coding_CDS_not_defined"; transcript_name "Ptprq-202"; exon_number 8; exon_id "ENSMUSE00001412109.2"; level 2; transcript_support_level "1"; mgi_id "MGI:1096349"; havana_gene "OTTMUSG00000050771.1"; havana_transcript "OTTMUST00000156608.1";
chr10	ENSEMBL_gcm37	exon	107541336	107541482	1.99597203196494	-	.	gene_id "ENSMUSG00000035916.9"; transcript_id "ENSMUSG00000035916.9_tx_1"; exon_id "chr10_107541336_107541482_-"; exonnum "8"; txlen "7417";
chr10	ENSEMBL_gcm37	exon	107541336	107541482	0.432110959711785	-	.	gene_id "ENSMUSG00000035916.9"; transcript_id "ENSMUSG00000035916.9_tx_10"; exon_id "chr10_107541336_107541482_-"; exonnum "8"; txlen "7498";
chr10	ENSEMBL_gcm37	exon	107541336	107541482	0.388515650035755	-	.	gene_id "ENSMUSG00000035916.9"; transcript_id "ENSMUSG00000035916.9_tx_11"; exon_id "chr10_107541336_107541482_-"; exonnum "8"; txlen "6748";
chr10	ENSEMBL_gcm37	exon	107541336	107541482	0.388515650035755	-	.	gene_id "ENSMUSG00000035916.9"; transcript_id "ENSMUSG00000035916.9_tx_12"; exon_id "chr10_107541336_107541482_-"; exonnum "8"; txlen "6928";
chr10	ENSEMBL_gcm37	exon	107541336	107541482	0.388515650035755	-	.	gene_id "ENSMUSG00000035916.9"; transcript_id "ENSMUSG00000035916.9_tx_13"; exon_id "chr10_107541336_107541482_-"; exonnum "8"; txlen "7318";
chr10	ENSEMBL_gcm37	exon	107541336	107541482	0.306911966606845	-	.	gene_id "ENSMUSG00000035916.9"; transcript_id "ENSMUSG00000035916.9_tx_14"; exon_id "chr10_107541336_107541482_-"; exonnum "8"; txlen "6593";
chr10	ENSEMBL_gcm37	exon	107541336	107541482	0.306911966606845	-	.	gene_id "ENSMUSG00000035916.9"; transcript_id "ENSMUSG00000035916.9_tx_15"; exon_id "chr10_107541336_107541482_-"; exonnum "8"; txlen "6773";
chr10	ENSEMBL_gcm37	exon	107541336	107541482	0.306911966606845	-	.	gene_id "ENSMUSG00000035916.9"; transcript_id "ENSMUSG00000035916.9_tx_16"; exon_id "chr10_107541336_107541482_-"; exonnum "8"; txlen "6674";
chr10	ENSEMBL_gcm37	exon	107541336	107541482	0.306911966606845	-	.	gene_id "ENSMUSG00000035916.9"; transcript_id "ENSMUSG00000035916.9_tx_17"; exon_id "chr10_107541336_107541482_-"; exonnum "8"; txlen "7163";
chr10	ENSEMBL_gcm37	exon	107541336	107541482	0.306911966606845	-	.	gene_id "ENSMUSG00000035916.9"; transcript_id "ENSMUSG00000035916.9_tx_18"; exon_id "chr10_107541336_107541482_-"; exonnum "8"; txlen "6854";
chr10	ENSEMBL_gcm37	exon	107541336	107541482	0.306911966606845	-	.	gene_id "ENSMUSG00000035916.9"; transcript_id "ENSMUSG00000035916.9_tx_19"; exon_id "chr10_107541336_107541482_-"; exonnum "8"; txlen "7343";
chr10	ENSEMBL_gcm37	exon	107541336	107541482	0.811930988581987	-	.	gene_id "ENSMUSG00000035916.9"; transcript_id "ENSMUSG00000035916.9_tx_2"; exon_id "chr10_107541336_107541482_-"; exonnum "8"; txlen "7237";
chr10	ENSEMBL_gcm37	exon	107541336	107541482	0.306911966606845	-	.	gene_id "ENSMUSG00000035916.9"; transcript_id "ENSMUSG00000035916.9_tx_20"; exon_id "chr10_107541336_107541482_-"; exonnum "8"; txlen "7244";
chr10	ENSEMBL_gcm37	exon	107541336	107541482	0.306911966606845	-	.	gene_id "ENSMUSG00000035916.9"; transcript_id "ENSMUSG00000035916.9_tx_21"; exon_id "chr10_107541336_107541482_-"; exonnum "8"; txlen "7424";
chr10	ENSEMBL_gcm37	exon	107541336	107541482	0.296647352339057	-	.	gene_id "ENSMUSG00000035916.9"; transcript_id "ENSMUSG00000035916.9_tx_23"; exon_id "chr10_107541336_107541482_-"; exonnum "8"; txlen "4821";
chr10	ENSEMBL_gcm37	exon	107541336	107541482	0.296647352339057	-	.	gene_id "ENSMUSG00000035916.9"; transcript_id "ENSMUSG00000035916.9_tx_24"; exon_id "chr10_107541336_107541482_-"; exonnum "8"; txlen "5001";
chr10	ENSEMBL_gcm37	exon	107541336	107541482	0.296647352339057	-	.	gene_id "ENSMUSG00000035916.9"; transcript_id "ENSMUSG00000035916.9_tx_25"; exon_id "chr10_107541336_107541482_-"; exonnum "8"; txlen "5391";
chr10	ENSEMBL_gcm37	exon	107541336	107541482	0.296647352339057	-	.	gene_id "ENSMUSG00000035916.9"; transcript_id "ENSMUSG00000035916.9_tx_26"; exon_id "chr10_107541336_107541482_-"; exonnum "8"; txlen "5571";
chr10	ENSEMBL_gcm37	exon	107541336	107541482	0.291515045205164	-	.	gene_id "ENSMUSG00000035916.9"; transcript_id "ENSMUSG00000035916.9_tx_27"; exon_id "chr10_107541336_107541482_-"; exonnum "8"; txlen "5241";
chr10	ENSEMBL_gcm37	exon	107541336	107541482	0.291515045205164	-	.	gene_id "ENSMUSG00000035916.9"; transcript_id "ENSMUSG00000035916.9_tx_28"; exon_id "chr10_107541336_107541482_-"; exonnum "8"; txlen "5421";
chr10	ENSEMBL_gcm37	exon	107541336	107541482	0.291515045205164	-	.	gene_id "ENSMUSG00000035916.9"; transcript_id "ENSMUSG00000035916.9_tx_29"; exon_id "chr10_107541336_107541482_-"; exonnum "8"; txlen "5811";
chr10	ENSEMBL_gcm37	exon	107541336	107541482	0.643980044430279	-	.	gene_id "ENSMUSG00000035916.9"; transcript_id "ENSMUSG00000035916.9_tx_3"; exon_id "chr10_107541336_107541482_-"; exonnum "8"; txlen "5902";
chr10	ENSEMBL_gcm37	exon	107541336	107541482	0.291515045205164	-	.	gene_id "ENSMUSG00000035916.9"; transcript_id "ENSMUSG00000035916.9_tx_30"; exon_id "chr10_107541336_107541482_-"; exonnum "8"; txlen "5991";
chr10	ENSEMBL_gcm37	exon	107541336	107541482	0.0795999253687994	-	.	gene_id "ENSMUSG00000035916.9"; transcript_id "ENSMUSG00000035916.9_tx_38"; exon_id "chr10_107541336_107541482_-"; exonnum "8"; txlen "6516";
chr10	ENSEMBL_gcm37	exon	107541336	107541482	0.0795999253687994	-	.	gene_id "ENSMUSG00000035916.9"; transcript_id "ENSMUSG00000035916.9_tx_39"; exon_id "chr10_107541336_107541482_-"; exonnum "8"; txlen "6658";
chr10	ENSEMBL_gcm37	exon	107541336	107541482	0.539405479772231	-	.	gene_id "ENSMUSG00000035916.9"; transcript_id "ENSMUSG00000035916.9_tx_4"; exon_id "chr10_107541336_107541482_-"; exonnum "8"; txlen "5722";
chr10	ENSEMBL_gcm37	exon	107541336	107541482	0.0795999253687994	-	.	gene_id "ENSMUSG00000035916.9"; transcript_id "ENSMUSG00000035916.9_tx_40"; exon_id "chr10_107541336_107541482_-"; exonnum "8"; txlen "6810";
chr10	ENSEMBL_gcm37	exon	107541336	107541482	0.0023956719007997	-	.	gene_id "ENSMUSG00000035916.9"; transcript_id "ENSMUSG00000035916.9_tx_42"; exon_id "chr10_107541336_107541482_-"; exonnum "8"; txlen "7550";
chr10	ENSEMBL_gcm37	exon	107541336	107541482	0.463960564903993	-	.	gene_id "ENSMUSG00000035916.9"; transcript_id "ENSMUSG00000035916.9_tx_5"; exon_id "chr10_107541336_107541482_-"; exonnum "8"; txlen "6667";
chr10	ENSEMBL_gcm37	exon	107541336	107541482	0.463960564903993	-	.	gene_id "ENSMUSG00000035916.9"; transcript_id "ENSMUSG00000035916.9_tx_6"; exon_id "chr10_107541336_107541482_-"; exonnum "8"; txlen "6847";
chr10	ENSEMBL_gcm37	exon	107541336	107541482	0.463960564903993	-	.	gene_id "ENSMUSG00000035916.9"; transcript_id "ENSMUSG00000035916.9_tx_7"; exon_id "chr10_107541336_107541482_-"; exonnum "8"; txlen "5152";
chr10	ENSEMBL_gcm37	exon	107541336	107541482	0.463960564903993	-	.	gene_id "ENSMUSG00000035916.9"; transcript_id "ENSMUSG00000035916.9_tx_8"; exon_id "chr10_107541336_107541482_-"; exonnum "8"; txlen "5332";
chr10	HAVANA	exon	107544487	107544615	0	-	.	gene_id "ENSMUSG00000035916.9"; transcript_id "ENSMUST00000050702.9"; gene_type "protein_coding"; gene_name "Ptprq"; transcript_type "protein_coding"; transcript_name "Ptprq-201"; exon_number 7; exon_id "ENSMUSE00000257581.2"; level 2; protein_id "ENSMUSP00000058572.8"; transcript_support_level "2"; mgi_id "MGI:1096349"; tag "not_organism_supported"; tag "RNA_Seq_supported_partial"; tag "basic"; tag "Ensembl_canonical"; tag "GENCODE_Primary"; tag "appris_principal_1"; tag "CCDS"; ccdsid "CCDS36051.1"; havana_gene "OTTMUSG00000050771.1"; havana_transcript "OTTMUST00000128690.1";
chr10	HAVANA	CDS	107544487	107544615	0	-	2	gene_id "ENSMUSG00000035916.9"; transcript_id "ENSMUST00000050702.9"; gene_type "protein_coding"; gene_name "Ptprq"; transcript_type "protein_coding"; transcript_name "Ptprq-201"; exon_number 7; exon_id "ENSMUSE00000257581.2"; level 2; protein_id "ENSMUSP00000058572.8"; transcript_support_level "2"; mgi_id "MGI:1096349"; tag "not_organism_supported"; tag "RNA_Seq_supported_partial"; tag "basic"; tag "Ensembl_canonical"; tag "GENCODE_Primary"; tag "appris_principal_1"; tag "CCDS"; ccdsid "CCDS36051.1"; havana_gene "OTTMUSG00000050771.1"; havana_transcript "OTTMUST00000128690.1";
chr10	HAVANA	exon	107544487	107544615	0	-	.	gene_id "ENSMUSG00000035916.9"; transcript_id "ENSMUST00000218399.2"; gene_type "protein_coding"; gene_name "Ptprq"; transcript_type "protein_coding_CDS_not_defined"; transcript_name "Ptprq-202"; exon_number 7; exon_id "ENSMUSE00001409761.2"; level 2; transcript_support_level "1"; mgi_id "MGI:1096349"; havana_gene "OTTMUSG00000050771.1"; havana_transcript "OTTMUST00000156608.1";
chr10	ENSEMBL_gcm37	exon	107544487	107544615	1.99597203196494	-	.	gene_id "ENSMUSG00000035916.9"; transcript_id "ENSMUSG00000035916.9_tx_1"; exon_id "chr10_107544487_107544615_-"; exonnum "7"; txlen "7417";
chr10	ENSEMBL_gcm37	exon	107544487	107544615	0.432110959711785	-	.	gene_id "ENSMUSG00000035916.9"; transcript_id "ENSMUSG00000035916.9_tx_10"; exon_id "chr10_107544487_107544615_-"; exonnum "7"; txlen "7498";
chr10	ENSEMBL_gcm37	exon	107544487	107544615	0.388515650035755	-	.	gene_id "ENSMUSG00000035916.9"; transcript_id "ENSMUSG00000035916.9_tx_11"; exon_id "chr10_107544487_107544615_-"; exonnum "7"; txlen "6748";
chr10	ENSEMBL_gcm37	exon	107544487	107544615	0.388515650035755	-	.	gene_id "ENSMUSG00000035916.9"; transcript_id "ENSMUSG00000035916.9_tx_12"; exon_id "chr10_107544487_107544615_-"; exonnum "7"; txlen "6928";
chr10	ENSEMBL_gcm37	exon	107544487	107544615	0.388515650035755	-	.	gene_id "ENSMUSG00000035916.9"; transcript_id "ENSMUSG00000035916.9_tx_13"; exon_id "chr10_107544487_107544615_-"; exonnum "7"; txlen "7318";
chr10	ENSEMBL_gcm37	exon	107544487	107544615	0.306911966606845	-	.	gene_id "ENSMUSG00000035916.9"; transcript_id "ENSMUSG00000035916.9_tx_14"; exon_id "chr10_107544487_107544615_-"; exonnum "7"; txlen "6593";
chr10	ENSEMBL_gcm37	exon	107544487	107544615	0.306911966606845	-	.	gene_id "ENSMUSG00000035916.9"; transcript_id "ENSMUSG00000035916.9_tx_15"; exon_id "chr10_107544487_107544615_-"; exonnum "7"; txlen "6773";
chr10	ENSEMBL_gcm37	exon	107544487	107544615	0.306911966606845	-	.	gene_id "ENSMUSG00000035916.9"; transcript_id "ENSMUSG00000035916.9_tx_16"; exon_id "chr10_107544487_107544615_-"; exonnum "7"; txlen "6674";
chr10	ENSEMBL_gcm37	exon	107544487	107544615	0.306911966606845	-	.	gene_id "ENSMUSG00000035916.9"; transcript_id "ENSMUSG00000035916.9_tx_17"; exon_id "chr10_107544487_107544615_-"; exonnum "7"; txlen "7163";
chr10	ENSEMBL_gcm37	exon	107544487	107544615	0.306911966606845	-	.	gene_id "ENSMUSG00000035916.9"; transcript_id "ENSMUSG00000035916.9_tx_18"; exon_id "chr10_107544487_107544615_-"; exonnum "7"; txlen "6854";
chr10	ENSEMBL_gcm37	exon	107544487	107544615	0.306911966606845	-	.	gene_id "ENSMUSG00000035916.9"; transcript_id "ENSMUSG00000035916.9_tx_19"; exon_id "chr10_107544487_107544615_-"; exonnum "7"; txlen "7343";
chr10	ENSEMBL_gcm37	exon	107544487	107544615	0.811930988581987	-	.	gene_id "ENSMUSG00000035916.9"; transcript_id "ENSMUSG00000035916.9_tx_2"; exon_id "chr10_107544487_107544615_-"; exonnum "7"; txlen "7237";
chr10	ENSEMBL_gcm37	exon	107544487	107544615	0.306911966606845	-	.	gene_id "ENSMUSG00000035916.9"; transcript_id "ENSMUSG00000035916.9_tx_20"; exon_id "chr10_107544487_107544615_-"; exonnum "7"; txlen "7244";
chr10	ENSEMBL_gcm37	exon	107544487	107544615	0.306911966606845	-	.	gene_id "ENSMUSG00000035916.9"; transcript_id "ENSMUSG00000035916.9_tx_21"; exon_id "chr10_107544487_107544615_-"; exonnum "7"; txlen "7424";
chr10	ENSEMBL_gcm37	exon	107544487	107544615	0.296647352339057	-	.	gene_id "ENSMUSG00000035916.9"; transcript_id "ENSMUSG00000035916.9_tx_23"; exon_id "chr10_107544487_107544615_-"; exonnum "7"; txlen "4821";
chr10	ENSEMBL_gcm37	exon	107544487	107544615	0.296647352339057	-	.	gene_id "ENSMUSG00000035916.9"; transcript_id "ENSMUSG00000035916.9_tx_24"; exon_id "chr10_107544487_107544615_-"; exonnum "7"; txlen "5001";
chr10	ENSEMBL_gcm37	exon	107544487	107544615	0.296647352339057	-	.	gene_id "ENSMUSG00000035916.9"; transcript_id "ENSMUSG00000035916.9_tx_25"; exon_id "chr10_107544487_107544615_-"; exonnum "7"; txlen "5391";
chr10	ENSEMBL_gcm37	exon	107544487	107544615	0.296647352339057	-	.	gene_id "ENSMUSG00000035916.9"; transcript_id "ENSMUSG00000035916.9_tx_26"; exon_id "chr10_107544487_107544615_-"; exonnum "7"; txlen "5571";
chr10	ENSEMBL_gcm37	exon	107544487	107544615	0.291515045205164	-	.	gene_id "ENSMUSG00000035916.9"; transcript_id "ENSMUSG00000035916.9_tx_27"; exon_id "chr10_107544487_107544615_-"; exonnum "7"; txlen "5241";
chr10	ENSEMBL_gcm37	exon	107544487	107544615	0.291515045205164	-	.	gene_id "ENSMUSG00000035916.9"; transcript_id "ENSMUSG00000035916.9_tx_28"; exon_id "chr10_107544487_107544615_-"; exonnum "7"; txlen "5421";
chr10	ENSEMBL_gcm37	exon	107544487	107544615	0.291515045205164	-	.	gene_id "ENSMUSG00000035916.9"; transcript_id "ENSMUSG00000035916.9_tx_29"; exon_id "chr10_107544487_107544615_-"; exonnum "7"; txlen "5811";
chr10	ENSEMBL_gcm37	exon	107544487	107544615	0.643980044430279	-	.	gene_id "ENSMUSG00000035916.9"; transcript_id "ENSMUSG00000035916.9_tx_3"; exon_id "chr10_107544487_107544615_-"; exonnum "7"; txlen "5902";
chr10	ENSEMBL_gcm37	exon	107544487	107544615	0.291515045205164	-	.	gene_id "ENSMUSG00000035916.9"; transcript_id "ENSMUSG00000035916.9_tx_30"; exon_id "chr10_107544487_107544615_-"; exonnum "7"; txlen "5991";
chr10	ENSEMBL_gcm37	exon	107544487	107544615	0.0795999253687994	-	.	gene_id "ENSMUSG00000035916.9"; transcript_id "ENSMUSG00000035916.9_tx_38"; exon_id "chr10_107544487_107544615_-"; exonnum "7"; txlen "6516";
chr10	ENSEMBL_gcm37	exon	107544487	107544615	0.0795999253687994	-	.	gene_id "ENSMUSG00000035916.9"; transcript_id "ENSMUSG00000035916.9_tx_39"; exon_id "chr10_107544487_107544615_-"; exonnum "7"; txlen "6658";
chr10	ENSEMBL_gcm37	exon	107544487	107544615	0.539405479772231	-	.	gene_id "ENSMUSG00000035916.9"; transcript_id "ENSMUSG00000035916.9_tx_4"; exon_id "chr10_107544487_107544615_-"; exonnum "7"; txlen "5722";
chr10	ENSEMBL_gcm37	exon	107544487	107544615	0.0795999253687994	-	.	gene_id "ENSMUSG00000035916.9"; transcript_id "ENSMUSG00000035916.9_tx_40"; exon_id "chr10_107544487_107544615_-"; exonnum "7"; txlen "6810";
chr10	ENSEMBL_gcm37	exon	107544487	107544615	0.0023956719007997	-	.	gene_id "ENSMUSG00000035916.9"; transcript_id "ENSMUSG00000035916.9_tx_42"; exon_id "chr10_107544487_107544615_-"; exonnum "7"; txlen "7550";
chr10	ENSEMBL_gcm37	exon	107544487	107544615	0.463960564903993	-	.	gene_id "ENSMUSG00000035916.9"; transcript_id "ENSMUSG00000035916.9_tx_5"; exon_id "chr10_107544487_107544615_-"; exonnum "7"; txlen "6667";
chr10	ENSEMBL_gcm37	exon	107544487	107544615	0.463960564903993	-	.	gene_id "ENSMUSG00000035916.9"; transcript_id "ENSMUSG00000035916.9_tx_6"; exon_id "chr10_107544487_107544615_-"; exonnum "7"; txlen "6847";
chr10	ENSEMBL_gcm37	exon	107544487	107544615	0.463960564903993	-	.	gene_id "ENSMUSG00000035916.9"; transcript_id "ENSMUSG00000035916.9_tx_7"; exon_id "chr10_107544487_107544615_-"; exonnum "7"; txlen "5152";
chr10	ENSEMBL_gcm37	exon	107544487	107544615	0.463960564903993	-	.	gene_id "ENSMUSG00000035916.9"; transcript_id "ENSMUSG00000035916.9_tx_8"; exon_id "chr10_107544487_107544615_-"; exonnum "7"; txlen "5332";
chr10	HAVANA	exon	107546380	107546629	0	-	.	gene_id "ENSMUSG00000035916.9"; transcript_id "ENSMUST00000050702.9"; gene_type "protein_coding"; gene_name "Ptprq"; transcript_type "protein_coding"; transcript_name "Ptprq-201"; exon_number 6; exon_id "ENSMUSE00000257585.2"; level 2; protein_id "ENSMUSP00000058572.8"; transcript_support_level "2"; mgi_id "MGI:1096349"; tag "not_organism_supported"; tag "RNA_Seq_supported_partial"; tag "basic"; tag "Ensembl_canonical"; tag "GENCODE_Primary"; tag "appris_principal_1"; tag "CCDS"; ccdsid "CCDS36051.1"; havana_gene "OTTMUSG00000050771.1"; havana_transcript "OTTMUST00000128690.1";
chr10	HAVANA	CDS	107546380	107546629	0	-	0	gene_id "ENSMUSG00000035916.9"; transcript_id "ENSMUST00000050702.9"; gene_type "protein_coding"; gene_name "Ptprq"; transcript_type "protein_coding"; transcript_name "Ptprq-201"; exon_number 6; exon_id "ENSMUSE00000257585.2"; level 2; protein_id "ENSMUSP00000058572.8"; transcript_support_level "2"; mgi_id "MGI:1096349"; tag "not_organism_supported"; tag "RNA_Seq_supported_partial"; tag "basic"; tag "Ensembl_canonical"; tag "GENCODE_Primary"; tag "appris_principal_1"; tag "CCDS"; ccdsid "CCDS36051.1"; havana_gene "OTTMUSG00000050771.1"; havana_transcript "OTTMUST00000128690.1";
chr10	HAVANA	exon	107546380	107546629	0	-	.	gene_id "ENSMUSG00000035916.9"; transcript_id "ENSMUST00000218399.2"; gene_type "protein_coding"; gene_name "Ptprq"; transcript_type "protein_coding_CDS_not_defined"; transcript_name "Ptprq-202"; exon_number 6; exon_id "ENSMUSE00001412878.2"; level 2; transcript_support_level "1"; mgi_id "MGI:1096349"; havana_gene "OTTMUSG00000050771.1"; havana_transcript "OTTMUST00000156608.1";
chr10	ENSEMBL_gcm37	exon	107546380	107546629	1.99597203196494	-	.	gene_id "ENSMUSG00000035916.9"; transcript_id "ENSMUSG00000035916.9_tx_1"; exon_id "chr10_107546380_107546629_-"; exonnum "6"; txlen "7417";
chr10	ENSEMBL_gcm37	exon	107546380	107546629	0.432110959711785	-	.	gene_id "ENSMUSG00000035916.9"; transcript_id "ENSMUSG00000035916.9_tx_10"; exon_id "chr10_107546380_107546629_-"; exonnum "6"; txlen "7498";
chr10	ENSEMBL_gcm37	exon	107546380	107546629	0.388515650035755	-	.	gene_id "ENSMUSG00000035916.9"; transcript_id "ENSMUSG00000035916.9_tx_11"; exon_id "chr10_107546380_107546629_-"; exonnum "6"; txlen "6748";
chr10	ENSEMBL_gcm37	exon	107546380	107546629	0.388515650035755	-	.	gene_id "ENSMUSG00000035916.9"; transcript_id "ENSMUSG00000035916.9_tx_12"; exon_id "chr10_107546380_107546629_-"; exonnum "6"; txlen "6928";
chr10	ENSEMBL_gcm37	exon	107546380	107546629	0.388515650035755	-	.	gene_id "ENSMUSG00000035916.9"; transcript_id "ENSMUSG00000035916.9_tx_13"; exon_id "chr10_107546380_107546629_-"; exonnum "6"; txlen "7318";
chr10	ENSEMBL_gcm37	exon	107546380	107546629	0.306911966606845	-	.	gene_id "ENSMUSG00000035916.9"; transcript_id "ENSMUSG00000035916.9_tx_14"; exon_id "chr10_107546380_107546629_-"; exonnum "6"; txlen "6593";
chr10	ENSEMBL_gcm37	exon	107546380	107546629	0.306911966606845	-	.	gene_id "ENSMUSG00000035916.9"; transcript_id "ENSMUSG00000035916.9_tx_15"; exon_id "chr10_107546380_107546629_-"; exonnum "6"; txlen "6773";
chr10	ENSEMBL_gcm37	exon	107546380	107546629	0.306911966606845	-	.	gene_id "ENSMUSG00000035916.9"; transcript_id "ENSMUSG00000035916.9_tx_16"; exon_id "chr10_107546380_107546629_-"; exonnum "6"; txlen "6674";
chr10	ENSEMBL_gcm37	exon	107546380	107546629	0.306911966606845	-	.	gene_id "ENSMUSG00000035916.9"; transcript_id "ENSMUSG00000035916.9_tx_17"; exon_id "chr10_107546380_107546629_-"; exonnum "6"; txlen "7163";
chr10	ENSEMBL_gcm37	exon	107546380	107546629	0.306911966606845	-	.	gene_id "ENSMUSG00000035916.9"; transcript_id "ENSMUSG00000035916.9_tx_18"; exon_id "chr10_107546380_107546629_-"; exonnum "6"; txlen "6854";
chr10	ENSEMBL_gcm37	exon	107546380	107546629	0.306911966606845	-	.	gene_id "ENSMUSG00000035916.9"; transcript_id "ENSMUSG00000035916.9_tx_19"; exon_id "chr10_107546380_107546629_-"; exonnum "6"; txlen "7343";
chr10	ENSEMBL_gcm37	exon	107546380	107546629	0.811930988581987	-	.	gene_id "ENSMUSG00000035916.9"; transcript_id "ENSMUSG00000035916.9_tx_2"; exon_id "chr10_107546380_107546629_-"; exonnum "6"; txlen "7237";
chr10	ENSEMBL_gcm37	exon	107546380	107546629	0.306911966606845	-	.	gene_id "ENSMUSG00000035916.9"; transcript_id "ENSMUSG00000035916.9_tx_20"; exon_id "chr10_107546380_107546629_-"; exonnum "6"; txlen "7244";
chr10	ENSEMBL_gcm37	exon	107546380	107546629	0.306911966606845	-	.	gene_id "ENSMUSG00000035916.9"; transcript_id "ENSMUSG00000035916.9_tx_21"; exon_id "chr10_107546380_107546629_-"; exonnum "6"; txlen "7424";
chr10	ENSEMBL_gcm37	exon	107546380	107546629	0.296647352339057	-	.	gene_id "ENSMUSG00000035916.9"; transcript_id "ENSMUSG00000035916.9_tx_23"; exon_id "chr10_107546380_107546629_-"; exonnum "6"; txlen "4821";
chr10	ENSEMBL_gcm37	exon	107546380	107546629	0.296647352339057	-	.	gene_id "ENSMUSG00000035916.9"; transcript_id "ENSMUSG00000035916.9_tx_24"; exon_id "chr10_107546380_107546629_-"; exonnum "6"; txlen "5001";
chr10	ENSEMBL_gcm37	exon	107546380	107546629	0.296647352339057	-	.	gene_id "ENSMUSG00000035916.9"; transcript_id "ENSMUSG00000035916.9_tx_25"; exon_id "chr10_107546380_107546629_-"; exonnum "6"; txlen "5391";
chr10	ENSEMBL_gcm37	exon	107546380	107546629	0.296647352339057	-	.	gene_id "ENSMUSG00000035916.9"; transcript_id "ENSMUSG00000035916.9_tx_26"; exon_id "chr10_107546380_107546629_-"; exonnum "6"; txlen "5571";
chr10	ENSEMBL_gcm37	exon	107546380	107546629	0.291515045205164	-	.	gene_id "ENSMUSG00000035916.9"; transcript_id "ENSMUSG00000035916.9_tx_27"; exon_id "chr10_107546380_107546629_-"; exonnum "6"; txlen "5241";
chr10	ENSEMBL_gcm37	exon	107546380	107546629	0.291515045205164	-	.	gene_id "ENSMUSG00000035916.9"; transcript_id "ENSMUSG00000035916.9_tx_28"; exon_id "chr10_107546380_107546629_-"; exonnum "6"; txlen "5421";
chr10	ENSEMBL_gcm37	exon	107546380	107546629	0.291515045205164	-	.	gene_id "ENSMUSG00000035916.9"; transcript_id "ENSMUSG00000035916.9_tx_29"; exon_id "chr10_107546380_107546629_-"; exonnum "6"; txlen "5811";
chr10	ENSEMBL_gcm37	exon	107546380	107546629	0.643980044430279	-	.	gene_id "ENSMUSG00000035916.9"; transcript_id "ENSMUSG00000035916.9_tx_3"; exon_id "chr10_107546380_107546629_-"; exonnum "6"; txlen "5902";
chr10	ENSEMBL_gcm37	exon	107546380	107546629	0.291515045205164	-	.	gene_id "ENSMUSG00000035916.9"; transcript_id "ENSMUSG00000035916.9_tx_30"; exon_id "chr10_107546380_107546629_-"; exonnum "6"; txlen "5991";
chr10	ENSEMBL_gcm37	exon	107546380	107546629	0.0795999253687994	-	.	gene_id "ENSMUSG00000035916.9"; transcript_id "ENSMUSG00000035916.9_tx_38"; exon_id "chr10_107546380_107546629_-"; exonnum "6"; txlen "6516";
chr10	ENSEMBL_gcm37	exon	107546380	107546629	0.0795999253687994	-	.	gene_id "ENSMUSG00000035916.9"; transcript_id "ENSMUSG00000035916.9_tx_39"; exon_id "chr10_107546380_107546629_-"; exonnum "6"; txlen "6658";
chr10	ENSEMBL_gcm37	exon	107546380	107546629	0.539405479772231	-	.	gene_id "ENSMUSG00000035916.9"; transcript_id "ENSMUSG00000035916.9_tx_4"; exon_id "chr10_107546380_107546629_-"; exonnum "6"; txlen "5722";
chr10	ENSEMBL_gcm37	exon	107546380	107546629	0.0795999253687994	-	.	gene_id "ENSMUSG00000035916.9"; transcript_id "ENSMUSG00000035916.9_tx_40"; exon_id "chr10_107546380_107546629_-"; exonnum "6"; txlen "6810";
chr10	ENSEMBL_gcm37	exon	107546380	107546629	0.0023956719007997	-	.	gene_id "ENSMUSG00000035916.9"; transcript_id "ENSMUSG00000035916.9_tx_42"; exon_id "chr10_107546380_107546629_-"; exonnum "6"; txlen "7550";
chr10	ENSEMBL_gcm37	exon	107546380	107546629	0.463960564903993	-	.	gene_id "ENSMUSG00000035916.9"; transcript_id "ENSMUSG00000035916.9_tx_5"; exon_id "chr10_107546380_107546629_-"; exonnum "6"; txlen "6667";
chr10	ENSEMBL_gcm37	exon	107546380	107546629	0.463960564903993	-	.	gene_id "ENSMUSG00000035916.9"; transcript_id "ENSMUSG00000035916.9_tx_6"; exon_id "chr10_107546380_107546629_-"; exonnum "6"; txlen "6847";
chr10	ENSEMBL_gcm37	exon	107546380	107546629	0.463960564903993	-	.	gene_id "ENSMUSG00000035916.9"; transcript_id "ENSMUSG00000035916.9_tx_7"; exon_id "chr10_107546380_107546629_-"; exonnum "6"; txlen "5152";
chr10	ENSEMBL_gcm37	exon	107546380	107546629	0.463960564903993	-	.	gene_id "ENSMUSG00000035916.9"; transcript_id "ENSMUSG00000035916.9_tx_8"; exon_id "chr10_107546380_107546629_-"; exonnum "6"; txlen "5332";
chr10	HAVANA	exon	107547734	107547933	0	-	.	gene_id "ENSMUSG00000035916.9"; transcript_id "ENSMUST00000050702.9"; gene_type "protein_coding"; gene_name "Ptprq"; transcript_type "protein_coding"; transcript_name "Ptprq-201"; exon_number 5; exon_id "ENSMUSE00000257589.2"; level 2; protein_id "ENSMUSP00000058572.8"; transcript_support_level "2"; mgi_id "MGI:1096349"; tag "not_organism_supported"; tag "RNA_Seq_supported_partial"; tag "basic"; tag "Ensembl_canonical"; tag "GENCODE_Primary"; tag "appris_principal_1"; tag "CCDS"; ccdsid "CCDS36051.1"; havana_gene "OTTMUSG00000050771.1"; havana_transcript "OTTMUST00000128690.1";
chr10	HAVANA	CDS	107547734	107547933	0	-	2	gene_id "ENSMUSG00000035916.9"; transcript_id "ENSMUST00000050702.9"; gene_type "protein_coding"; gene_name "Ptprq"; transcript_type "protein_coding"; transcript_name "Ptprq-201"; exon_number 5; exon_id "ENSMUSE00000257589.2"; level 2; protein_id "ENSMUSP00000058572.8"; transcript_support_level "2"; mgi_id "MGI:1096349"; tag "not_organism_supported"; tag "RNA_Seq_supported_partial"; tag "basic"; tag "Ensembl_canonical"; tag "GENCODE_Primary"; tag "appris_principal_1"; tag "CCDS"; ccdsid "CCDS36051.1"; havana_gene "OTTMUSG00000050771.1"; havana_transcript "OTTMUST00000128690.1";
chr10	HAVANA	exon	107547734	107547933	0	-	.	gene_id "ENSMUSG00000035916.9"; transcript_id "ENSMUST00000218399.2"; gene_type "protein_coding"; gene_name "Ptprq"; transcript_type "protein_coding_CDS_not_defined"; transcript_name "Ptprq-202"; exon_number 5; exon_id "ENSMUSE00001412314.2"; level 2; transcript_support_level "1"; mgi_id "MGI:1096349"; havana_gene "OTTMUSG00000050771.1"; havana_transcript "OTTMUST00000156608.1";
chr10	ENSEMBL_gcm37	exon	107547734	107547933	1.99597203196494	-	.	gene_id "ENSMUSG00000035916.9"; transcript_id "ENSMUSG00000035916.9_tx_1"; exon_id "chr10_107547734_107547933_-"; exonnum "5"; txlen "7417";
chr10	ENSEMBL_gcm37	exon	107547734	107547933	0.432110959711785	-	.	gene_id "ENSMUSG00000035916.9"; transcript_id "ENSMUSG00000035916.9_tx_10"; exon_id "chr10_107547734_107547933_-"; exonnum "5"; txlen "7498";
chr10	ENSEMBL_gcm37	exon	107547734	107547933	0.388515650035755	-	.	gene_id "ENSMUSG00000035916.9"; transcript_id "ENSMUSG00000035916.9_tx_11"; exon_id "chr10_107547734_107547933_-"; exonnum "5"; txlen "6748";
chr10	ENSEMBL_gcm37	exon	107547734	107547933	0.388515650035755	-	.	gene_id "ENSMUSG00000035916.9"; transcript_id "ENSMUSG00000035916.9_tx_12"; exon_id "chr10_107547734_107547933_-"; exonnum "5"; txlen "6928";
chr10	ENSEMBL_gcm37	exon	107547734	107547933	0.388515650035755	-	.	gene_id "ENSMUSG00000035916.9"; transcript_id "ENSMUSG00000035916.9_tx_13"; exon_id "chr10_107547734_107547933_-"; exonnum "5"; txlen "7318";
chr10	ENSEMBL_gcm37	exon	107547734	107547933	0.306911966606845	-	.	gene_id "ENSMUSG00000035916.9"; transcript_id "ENSMUSG00000035916.9_tx_14"; exon_id "chr10_107547734_107547933_-"; exonnum "5"; txlen "6593";
chr10	ENSEMBL_gcm37	exon	107547734	107547933	0.306911966606845	-	.	gene_id "ENSMUSG00000035916.9"; transcript_id "ENSMUSG00000035916.9_tx_15"; exon_id "chr10_107547734_107547933_-"; exonnum "5"; txlen "6773";
chr10	ENSEMBL_gcm37	exon	107547734	107547933	0.306911966606845	-	.	gene_id "ENSMUSG00000035916.9"; transcript_id "ENSMUSG00000035916.9_tx_16"; exon_id "chr10_107547734_107547933_-"; exonnum "5"; txlen "6674";
chr10	ENSEMBL_gcm37	exon	107547734	107547933	0.306911966606845	-	.	gene_id "ENSMUSG00000035916.9"; transcript_id "ENSMUSG00000035916.9_tx_17"; exon_id "chr10_107547734_107547933_-"; exonnum "5"; txlen "7163";
chr10	ENSEMBL_gcm37	exon	107547734	107547933	0.306911966606845	-	.	gene_id "ENSMUSG00000035916.9"; transcript_id "ENSMUSG00000035916.9_tx_18"; exon_id "chr10_107547734_107547933_-"; exonnum "5"; txlen "6854";
chr10	ENSEMBL_gcm37	exon	107547734	107547933	0.306911966606845	-	.	gene_id "ENSMUSG00000035916.9"; transcript_id "ENSMUSG00000035916.9_tx_19"; exon_id "chr10_107547734_107547933_-"; exonnum "5"; txlen "7343";
chr10	ENSEMBL_gcm37	exon	107547734	107547933	0.811930988581987	-	.	gene_id "ENSMUSG00000035916.9"; transcript_id "ENSMUSG00000035916.9_tx_2"; exon_id "chr10_107547734_107547933_-"; exonnum "5"; txlen "7237";
chr10	ENSEMBL_gcm37	exon	107547734	107547933	0.306911966606845	-	.	gene_id "ENSMUSG00000035916.9"; transcript_id "ENSMUSG00000035916.9_tx_20"; exon_id "chr10_107547734_107547933_-"; exonnum "5"; txlen "7244";
chr10	ENSEMBL_gcm37	exon	107547734	107547933	0.306911966606845	-	.	gene_id "ENSMUSG00000035916.9"; transcript_id "ENSMUSG00000035916.9_tx_21"; exon_id "chr10_107547734_107547933_-"; exonnum "5"; txlen "7424";
chr10	ENSEMBL_gcm37	exon	107547734	107547933	0.296647352339057	-	.	gene_id "ENSMUSG00000035916.9"; transcript_id "ENSMUSG00000035916.9_tx_23"; exon_id "chr10_107547734_107547933_-"; exonnum "5"; txlen "4821";
chr10	ENSEMBL_gcm37	exon	107547734	107547933	0.296647352339057	-	.	gene_id "ENSMUSG00000035916.9"; transcript_id "ENSMUSG00000035916.9_tx_24"; exon_id "chr10_107547734_107547933_-"; exonnum "5"; txlen "5001";
chr10	ENSEMBL_gcm37	exon	107547734	107547933	0.296647352339057	-	.	gene_id "ENSMUSG00000035916.9"; transcript_id "ENSMUSG00000035916.9_tx_25"; exon_id "chr10_107547734_107547933_-"; exonnum "5"; txlen "5391";
chr10	ENSEMBL_gcm37	exon	107547734	107547933	0.296647352339057	-	.	gene_id "ENSMUSG00000035916.9"; transcript_id "ENSMUSG00000035916.9_tx_26"; exon_id "chr10_107547734_107547933_-"; exonnum "5"; txlen "5571";
chr10	ENSEMBL_gcm37	exon	107547734	107547933	0.291515045205164	-	.	gene_id "ENSMUSG00000035916.9"; transcript_id "ENSMUSG00000035916.9_tx_27"; exon_id "chr10_107547734_107547933_-"; exonnum "5"; txlen "5241";
chr10	ENSEMBL_gcm37	exon	107547734	107547933	0.291515045205164	-	.	gene_id "ENSMUSG00000035916.9"; transcript_id "ENSMUSG00000035916.9_tx_28"; exon_id "chr10_107547734_107547933_-"; exonnum "5"; txlen "5421";
chr10	ENSEMBL_gcm37	exon	107547734	107547933	0.291515045205164	-	.	gene_id "ENSMUSG00000035916.9"; transcript_id "ENSMUSG00000035916.9_tx_29"; exon_id "chr10_107547734_107547933_-"; exonnum "5"; txlen "5811";
chr10	ENSEMBL_gcm37	exon	107547734	107547933	0.643980044430279	-	.	gene_id "ENSMUSG00000035916.9"; transcript_id "ENSMUSG00000035916.9_tx_3"; exon_id "chr10_107547734_107547933_-"; exonnum "5"; txlen "5902";
chr10	ENSEMBL_gcm37	exon	107547734	107547933	0.291515045205164	-	.	gene_id "ENSMUSG00000035916.9"; transcript_id "ENSMUSG00000035916.9_tx_30"; exon_id "chr10_107547734_107547933_-"; exonnum "5"; txlen "5991";
chr10	ENSEMBL_gcm37	exon	107547734	107547933	0.0795999253687994	-	.	gene_id "ENSMUSG00000035916.9"; transcript_id "ENSMUSG00000035916.9_tx_38"; exon_id "chr10_107547734_107547933_-"; exonnum "5"; txlen "6516";
chr10	ENSEMBL_gcm37	exon	107547734	107547933	0.0795999253687994	-	.	gene_id "ENSMUSG00000035916.9"; transcript_id "ENSMUSG00000035916.9_tx_39"; exon_id "chr10_107547734_107547933_-"; exonnum "5"; txlen "6658";
chr10	ENSEMBL_gcm37	exon	107547734	107547933	0.539405479772231	-	.	gene_id "ENSMUSG00000035916.9"; transcript_id "ENSMUSG00000035916.9_tx_4"; exon_id "chr10_107547734_107547933_-"; exonnum "5"; txlen "5722";
chr10	ENSEMBL_gcm37	exon	107547734	107547933	0.0795999253687994	-	.	gene_id "ENSMUSG00000035916.9"; transcript_id "ENSMUSG00000035916.9_tx_40"; exon_id "chr10_107547734_107547933_-"; exonnum "5"; txlen "6810";
chr10	ENSEMBL_gcm37	exon	107547734	107547933	0.0023956719007997	-	.	gene_id "ENSMUSG00000035916.9"; transcript_id "ENSMUSG00000035916.9_tx_42"; exon_id "chr10_107547734_107547933_-"; exonnum "5"; txlen "7550";
chr10	ENSEMBL_gcm37	exon	107547734	107547933	0.463960564903993	-	.	gene_id "ENSMUSG00000035916.9"; transcript_id "ENSMUSG00000035916.9_tx_5"; exon_id "chr10_107547734_107547933_-"; exonnum "5"; txlen "6667";
chr10	ENSEMBL_gcm37	exon	107547734	107547933	0.463960564903993	-	.	gene_id "ENSMUSG00000035916.9"; transcript_id "ENSMUSG00000035916.9_tx_6"; exon_id "chr10_107547734_107547933_-"; exonnum "5"; txlen "6847";
chr10	ENSEMBL_gcm37	exon	107547734	107547933	0.463960564903993	-	.	gene_id "ENSMUSG00000035916.9"; transcript_id "ENSMUSG00000035916.9_tx_7"; exon_id "chr10_107547734_107547933_-"; exonnum "5"; txlen "5152";
chr10	ENSEMBL_gcm37	exon	107547734	107547933	0.463960564903993	-	.	gene_id "ENSMUSG00000035916.9"; transcript_id "ENSMUSG00000035916.9_tx_8"; exon_id "chr10_107547734_107547933_-"; exonnum "5"; txlen "5332";
chr10	HAVANA	exon	107551944	107552013	0	-	.	gene_id "ENSMUSG00000035916.9"; transcript_id "ENSMUST00000050702.9"; gene_type "protein_coding"; gene_name "Ptprq"; transcript_type "protein_coding"; transcript_name "Ptprq-201"; exon_number 4; exon_id "ENSMUSE00000348894.3"; level 2; protein_id "ENSMUSP00000058572.8"; transcript_support_level "2"; mgi_id "MGI:1096349"; tag "not_organism_supported"; tag "RNA_Seq_supported_partial"; tag "basic"; tag "Ensembl_canonical"; tag "GENCODE_Primary"; tag "appris_principal_1"; tag "CCDS"; ccdsid "CCDS36051.1"; havana_gene "OTTMUSG00000050771.1"; havana_transcript "OTTMUST00000128690.1";
chr10	HAVANA	CDS	107551944	107552013	0	-	0	gene_id "ENSMUSG00000035916.9"; transcript_id "ENSMUST00000050702.9"; gene_type "protein_coding"; gene_name "Ptprq"; transcript_type "protein_coding"; transcript_name "Ptprq-201"; exon_number 4; exon_id "ENSMUSE00000348894.3"; level 2; protein_id "ENSMUSP00000058572.8"; transcript_support_level "2"; mgi_id "MGI:1096349"; tag "not_organism_supported"; tag "RNA_Seq_supported_partial"; tag "basic"; tag "Ensembl_canonical"; tag "GENCODE_Primary"; tag "appris_principal_1"; tag "CCDS"; ccdsid "CCDS36051.1"; havana_gene "OTTMUSG00000050771.1"; havana_transcript "OTTMUST00000128690.1";
chr10	HAVANA	exon	107551944	107552013	0	-	.	gene_id "ENSMUSG00000035916.9"; transcript_id "ENSMUST00000218399.2"; gene_type "protein_coding"; gene_name "Ptprq"; transcript_type "protein_coding_CDS_not_defined"; transcript_name "Ptprq-202"; exon_number 4; exon_id "ENSMUSE00001411015.2"; level 2; transcript_support_level "1"; mgi_id "MGI:1096349"; havana_gene "OTTMUSG00000050771.1"; havana_transcript "OTTMUST00000156608.1";
chr10	ENSEMBL_gcm37	exon	107551944	107552013	1.99597203196494	-	.	gene_id "ENSMUSG00000035916.9"; transcript_id "ENSMUSG00000035916.9_tx_1"; exon_id "chr10_107551944_107552013_-"; exonnum "4"; txlen "7417";
chr10	ENSEMBL_gcm37	exon	107551944	107552013	0.432110959711785	-	.	gene_id "ENSMUSG00000035916.9"; transcript_id "ENSMUSG00000035916.9_tx_10"; exon_id "chr10_107551944_107552013_-"; exonnum "4"; txlen "7498";
chr10	ENSEMBL_gcm37	exon	107551944	107552013	0.388515650035755	-	.	gene_id "ENSMUSG00000035916.9"; transcript_id "ENSMUSG00000035916.9_tx_11"; exon_id "chr10_107551944_107552013_-"; exonnum "4"; txlen "6748";
chr10	ENSEMBL_gcm37	exon	107551944	107552013	0.388515650035755	-	.	gene_id "ENSMUSG00000035916.9"; transcript_id "ENSMUSG00000035916.9_tx_12"; exon_id "chr10_107551944_107552013_-"; exonnum "4"; txlen "6928";
chr10	ENSEMBL_gcm37	exon	107551944	107552013	0.388515650035755	-	.	gene_id "ENSMUSG00000035916.9"; transcript_id "ENSMUSG00000035916.9_tx_13"; exon_id "chr10_107551944_107552013_-"; exonnum "4"; txlen "7318";
chr10	ENSEMBL_gcm37	exon	107551944	107552013	0.306911966606845	-	.	gene_id "ENSMUSG00000035916.9"; transcript_id "ENSMUSG00000035916.9_tx_14"; exon_id "chr10_107551944_107552013_-"; exonnum "4"; txlen "6593";
chr10	ENSEMBL_gcm37	exon	107551944	107552013	0.306911966606845	-	.	gene_id "ENSMUSG00000035916.9"; transcript_id "ENSMUSG00000035916.9_tx_15"; exon_id "chr10_107551944_107552013_-"; exonnum "4"; txlen "6773";
chr10	ENSEMBL_gcm37	exon	107551944	107552013	0.306911966606845	-	.	gene_id "ENSMUSG00000035916.9"; transcript_id "ENSMUSG00000035916.9_tx_16"; exon_id "chr10_107551944_107552013_-"; exonnum "4"; txlen "6674";
chr10	ENSEMBL_gcm37	exon	107551944	107552013	0.306911966606845	-	.	gene_id "ENSMUSG00000035916.9"; transcript_id "ENSMUSG00000035916.9_tx_17"; exon_id "chr10_107551944_107552013_-"; exonnum "4"; txlen "7163";
chr10	ENSEMBL_gcm37	exon	107551944	107552013	0.306911966606845	-	.	gene_id "ENSMUSG00000035916.9"; transcript_id "ENSMUSG00000035916.9_tx_18"; exon_id "chr10_107551944_107552013_-"; exonnum "4"; txlen "6854";
chr10	ENSEMBL_gcm37	exon	107551944	107552013	0.306911966606845	-	.	gene_id "ENSMUSG00000035916.9"; transcript_id "ENSMUSG00000035916.9_tx_19"; exon_id "chr10_107551944_107552013_-"; exonnum "4"; txlen "7343";
chr10	ENSEMBL_gcm37	exon	107551944	107552013	0.811930988581987	-	.	gene_id "ENSMUSG00000035916.9"; transcript_id "ENSMUSG00000035916.9_tx_2"; exon_id "chr10_107551944_107552013_-"; exonnum "4"; txlen "7237";
chr10	ENSEMBL_gcm37	exon	107551944	107552013	0.306911966606845	-	.	gene_id "ENSMUSG00000035916.9"; transcript_id "ENSMUSG00000035916.9_tx_20"; exon_id "chr10_107551944_107552013_-"; exonnum "4"; txlen "7244";
chr10	ENSEMBL_gcm37	exon	107551944	107552013	0.306911966606845	-	.	gene_id "ENSMUSG00000035916.9"; transcript_id "ENSMUSG00000035916.9_tx_21"; exon_id "chr10_107551944_107552013_-"; exonnum "4"; txlen "7424";
chr10	ENSEMBL_gcm37	exon	107551944	107552013	0.296647352339057	-	.	gene_id "ENSMUSG00000035916.9"; transcript_id "ENSMUSG00000035916.9_tx_23"; exon_id "chr10_107551944_107552013_-"; exonnum "4"; txlen "4821";
chr10	ENSEMBL_gcm37	exon	107551944	107552013	0.296647352339057	-	.	gene_id "ENSMUSG00000035916.9"; transcript_id "ENSMUSG00000035916.9_tx_24"; exon_id "chr10_107551944_107552013_-"; exonnum "4"; txlen "5001";
chr10	ENSEMBL_gcm37	exon	107551944	107552013	0.296647352339057	-	.	gene_id "ENSMUSG00000035916.9"; transcript_id "ENSMUSG00000035916.9_tx_25"; exon_id "chr10_107551944_107552013_-"; exonnum "4"; txlen "5391";
chr10	ENSEMBL_gcm37	exon	107551944	107552013	0.296647352339057	-	.	gene_id "ENSMUSG00000035916.9"; transcript_id "ENSMUSG00000035916.9_tx_26"; exon_id "chr10_107551944_107552013_-"; exonnum "4"; txlen "5571";
chr10	ENSEMBL_gcm37	exon	107551944	107552013	0.291515045205164	-	.	gene_id "ENSMUSG00000035916.9"; transcript_id "ENSMUSG00000035916.9_tx_27"; exon_id "chr10_107551944_107552013_-"; exonnum "4"; txlen "5241";
chr10	ENSEMBL_gcm37	exon	107551944	107552013	0.291515045205164	-	.	gene_id "ENSMUSG00000035916.9"; transcript_id "ENSMUSG00000035916.9_tx_28"; exon_id "chr10_107551944_107552013_-"; exonnum "4"; txlen "5421";
chr10	ENSEMBL_gcm37	exon	107551944	107552013	0.291515045205164	-	.	gene_id "ENSMUSG00000035916.9"; transcript_id "ENSMUSG00000035916.9_tx_29"; exon_id "chr10_107551944_107552013_-"; exonnum "4"; txlen "5811";
chr10	ENSEMBL_gcm37	exon	107551944	107552013	0.643980044430279	-	.	gene_id "ENSMUSG00000035916.9"; transcript_id "ENSMUSG00000035916.9_tx_3"; exon_id "chr10_107551944_107552013_-"; exonnum "4"; txlen "5902";
chr10	ENSEMBL_gcm37	exon	107551944	107552013	0.291515045205164	-	.	gene_id "ENSMUSG00000035916.9"; transcript_id "ENSMUSG00000035916.9_tx_30"; exon_id "chr10_107551944_107552013_-"; exonnum "4"; txlen "5991";
chr10	ENSEMBL_gcm37	exon	107551944	107552013	0.0795999253687994	-	.	gene_id "ENSMUSG00000035916.9"; transcript_id "ENSMUSG00000035916.9_tx_38"; exon_id "chr10_107551944_107552013_-"; exonnum "4"; txlen "6516";
chr10	ENSEMBL_gcm37	exon	107551944	107552013	0.0795999253687994	-	.	gene_id "ENSMUSG00000035916.9"; transcript_id "ENSMUSG00000035916.9_tx_39"; exon_id "chr10_107551944_107552013_-"; exonnum "4"; txlen "6658";
chr10	ENSEMBL_gcm37	exon	107551944	107552013	0.539405479772231	-	.	gene_id "ENSMUSG00000035916.9"; transcript_id "ENSMUSG00000035916.9_tx_4"; exon_id "chr10_107551944_107552013_-"; exonnum "4"; txlen "5722";
chr10	ENSEMBL_gcm37	exon	107551944	107552013	0.0795999253687994	-	.	gene_id "ENSMUSG00000035916.9"; transcript_id "ENSMUSG00000035916.9_tx_40"; exon_id "chr10_107551944_107552013_-"; exonnum "4"; txlen "6810";
chr10	ENSEMBL_gcm37	exon	107551944	107552013	0.0023956719007997	-	.	gene_id "ENSMUSG00000035916.9"; transcript_id "ENSMUSG00000035916.9_tx_42"; exon_id "chr10_107551944_107552013_-"; exonnum "4"; txlen "7550";
chr10	ENSEMBL_gcm37	exon	107551944	107552013	0.463960564903993	-	.	gene_id "ENSMUSG00000035916.9"; transcript_id "ENSMUSG00000035916.9_tx_5"; exon_id "chr10_107551944_107552013_-"; exonnum "4"; txlen "6667";
chr10	ENSEMBL_gcm37	exon	107551944	107552013	0.463960564903993	-	.	gene_id "ENSMUSG00000035916.9"; transcript_id "ENSMUSG00000035916.9_tx_6"; exon_id "chr10_107551944_107552013_-"; exonnum "4"; txlen "6847";
chr10	ENSEMBL_gcm37	exon	107551944	107552013	0.463960564903993	-	.	gene_id "ENSMUSG00000035916.9"; transcript_id "ENSMUSG00000035916.9_tx_7"; exon_id "chr10_107551944_107552013_-"; exonnum "4"; txlen "5152";
chr10	ENSEMBL_gcm37	exon	107551944	107552013	0.463960564903993	-	.	gene_id "ENSMUSG00000035916.9"; transcript_id "ENSMUSG00000035916.9_tx_8"; exon_id "chr10_107551944_107552013_-"; exonnum "4"; txlen "5332";
chr10	HAVANA	exon	107554331	107554557	0	-	.	gene_id "ENSMUSG00000035916.9"; transcript_id "ENSMUST00000050702.9"; gene_type "protein_coding"; gene_name "Ptprq"; transcript_type "protein_coding"; transcript_name "Ptprq-201"; exon_number 3; exon_id "ENSMUSE00000257602.2"; level 2; protein_id "ENSMUSP00000058572.8"; transcript_support_level "2"; mgi_id "MGI:1096349"; tag "not_organism_supported"; tag "RNA_Seq_supported_partial"; tag "basic"; tag "Ensembl_canonical"; tag "GENCODE_Primary"; tag "appris_principal_1"; tag "CCDS"; ccdsid "CCDS36051.1"; havana_gene "OTTMUSG00000050771.1"; havana_transcript "OTTMUST00000128690.1";
chr10	HAVANA	CDS	107554331	107554557	0	-	2	gene_id "ENSMUSG00000035916.9"; transcript_id "ENSMUST00000050702.9"; gene_type "protein_coding"; gene_name "Ptprq"; transcript_type "protein_coding"; transcript_name "Ptprq-201"; exon_number 3; exon_id "ENSMUSE00000257602.2"; level 2; protein_id "ENSMUSP00000058572.8"; transcript_support_level "2"; mgi_id "MGI:1096349"; tag "not_organism_supported"; tag "RNA_Seq_supported_partial"; tag "basic"; tag "Ensembl_canonical"; tag "GENCODE_Primary"; tag "appris_principal_1"; tag "CCDS"; ccdsid "CCDS36051.1"; havana_gene "OTTMUSG00000050771.1"; havana_transcript "OTTMUST00000128690.1";
chr10	HAVANA	exon	107554331	107554557	0	-	.	gene_id "ENSMUSG00000035916.9"; transcript_id "ENSMUST00000218399.2"; gene_type "protein_coding"; gene_name "Ptprq"; transcript_type "protein_coding_CDS_not_defined"; transcript_name "Ptprq-202"; exon_number 3; exon_id "ENSMUSE00001407303.2"; level 2; transcript_support_level "1"; mgi_id "MGI:1096349"; havana_gene "OTTMUSG00000050771.1"; havana_transcript "OTTMUST00000156608.1";
chr10	ENSEMBL_gcm37	exon	107554331	107554557	1.99597203196494	-	.	gene_id "ENSMUSG00000035916.9"; transcript_id "ENSMUSG00000035916.9_tx_1"; exon_id "chr10_107554331_107554557_-"; exonnum "3"; txlen "7417";
chr10	ENSEMBL_gcm37	exon	107554331	107554557	0.432110959711785	-	.	gene_id "ENSMUSG00000035916.9"; transcript_id "ENSMUSG00000035916.9_tx_10"; exon_id "chr10_107554331_107554557_-"; exonnum "3"; txlen "7498";
chr10	ENSEMBL_gcm37	exon	107554331	107554557	0.388515650035755	-	.	gene_id "ENSMUSG00000035916.9"; transcript_id "ENSMUSG00000035916.9_tx_11"; exon_id "chr10_107554331_107554557_-"; exonnum "3"; txlen "6748";
chr10	ENSEMBL_gcm37	exon	107554331	107554557	0.388515650035755	-	.	gene_id "ENSMUSG00000035916.9"; transcript_id "ENSMUSG00000035916.9_tx_12"; exon_id "chr10_107554331_107554557_-"; exonnum "3"; txlen "6928";
chr10	ENSEMBL_gcm37	exon	107554331	107554557	0.388515650035755	-	.	gene_id "ENSMUSG00000035916.9"; transcript_id "ENSMUSG00000035916.9_tx_13"; exon_id "chr10_107554331_107554557_-"; exonnum "3"; txlen "7318";
chr10	ENSEMBL_gcm37	exon	107554331	107554557	0.306911966606845	-	.	gene_id "ENSMUSG00000035916.9"; transcript_id "ENSMUSG00000035916.9_tx_14"; exon_id "chr10_107554331_107554557_-"; exonnum "3"; txlen "6593";
chr10	ENSEMBL_gcm37	exon	107554331	107554557	0.306911966606845	-	.	gene_id "ENSMUSG00000035916.9"; transcript_id "ENSMUSG00000035916.9_tx_15"; exon_id "chr10_107554331_107554557_-"; exonnum "3"; txlen "6773";
chr10	ENSEMBL_gcm37	exon	107554331	107554557	0.306911966606845	-	.	gene_id "ENSMUSG00000035916.9"; transcript_id "ENSMUSG00000035916.9_tx_16"; exon_id "chr10_107554331_107554557_-"; exonnum "3"; txlen "6674";
chr10	ENSEMBL_gcm37	exon	107554331	107554557	0.306911966606845	-	.	gene_id "ENSMUSG00000035916.9"; transcript_id "ENSMUSG00000035916.9_tx_17"; exon_id "chr10_107554331_107554557_-"; exonnum "3"; txlen "7163";
chr10	ENSEMBL_gcm37	exon	107554331	107554557	0.306911966606845	-	.	gene_id "ENSMUSG00000035916.9"; transcript_id "ENSMUSG00000035916.9_tx_18"; exon_id "chr10_107554331_107554557_-"; exonnum "3"; txlen "6854";
chr10	ENSEMBL_gcm37	exon	107554331	107554557	0.306911966606845	-	.	gene_id "ENSMUSG00000035916.9"; transcript_id "ENSMUSG00000035916.9_tx_19"; exon_id "chr10_107554331_107554557_-"; exonnum "3"; txlen "7343";
chr10	ENSEMBL_gcm37	exon	107554331	107554557	0.811930988581987	-	.	gene_id "ENSMUSG00000035916.9"; transcript_id "ENSMUSG00000035916.9_tx_2"; exon_id "chr10_107554331_107554557_-"; exonnum "3"; txlen "7237";
chr10	ENSEMBL_gcm37	exon	107554331	107554557	0.306911966606845	-	.	gene_id "ENSMUSG00000035916.9"; transcript_id "ENSMUSG00000035916.9_tx_20"; exon_id "chr10_107554331_107554557_-"; exonnum "3"; txlen "7244";
chr10	ENSEMBL_gcm37	exon	107554331	107554557	0.306911966606845	-	.	gene_id "ENSMUSG00000035916.9"; transcript_id "ENSMUSG00000035916.9_tx_21"; exon_id "chr10_107554331_107554557_-"; exonnum "3"; txlen "7424";
chr10	ENSEMBL_gcm37	exon	107554331	107554557	0.296647352339057	-	.	gene_id "ENSMUSG00000035916.9"; transcript_id "ENSMUSG00000035916.9_tx_23"; exon_id "chr10_107554331_107554557_-"; exonnum "3"; txlen "4821";
chr10	ENSEMBL_gcm37	exon	107554331	107554557	0.296647352339057	-	.	gene_id "ENSMUSG00000035916.9"; transcript_id "ENSMUSG00000035916.9_tx_24"; exon_id "chr10_107554331_107554557_-"; exonnum "3"; txlen "5001";
chr10	ENSEMBL_gcm37	exon	107554331	107554557	0.296647352339057	-	.	gene_id "ENSMUSG00000035916.9"; transcript_id "ENSMUSG00000035916.9_tx_25"; exon_id "chr10_107554331_107554557_-"; exonnum "3"; txlen "5391";
chr10	ENSEMBL_gcm37	exon	107554331	107554557	0.296647352339057	-	.	gene_id "ENSMUSG00000035916.9"; transcript_id "ENSMUSG00000035916.9_tx_26"; exon_id "chr10_107554331_107554557_-"; exonnum "3"; txlen "5571";
chr10	ENSEMBL_gcm37	exon	107554331	107554557	0.291515045205164	-	.	gene_id "ENSMUSG00000035916.9"; transcript_id "ENSMUSG00000035916.9_tx_27"; exon_id "chr10_107554331_107554557_-"; exonnum "3"; txlen "5241";
chr10	ENSEMBL_gcm37	exon	107554331	107554557	0.291515045205164	-	.	gene_id "ENSMUSG00000035916.9"; transcript_id "ENSMUSG00000035916.9_tx_28"; exon_id "chr10_107554331_107554557_-"; exonnum "3"; txlen "5421";
chr10	ENSEMBL_gcm37	exon	107554331	107554557	0.291515045205164	-	.	gene_id "ENSMUSG00000035916.9"; transcript_id "ENSMUSG00000035916.9_tx_29"; exon_id "chr10_107554331_107554557_-"; exonnum "3"; txlen "5811";
chr10	ENSEMBL_gcm37	exon	107554331	107554557	0.643980044430279	-	.	gene_id "ENSMUSG00000035916.9"; transcript_id "ENSMUSG00000035916.9_tx_3"; exon_id "chr10_107554331_107554557_-"; exonnum "3"; txlen "5902";
chr10	ENSEMBL_gcm37	exon	107554331	107554557	0.291515045205164	-	.	gene_id "ENSMUSG00000035916.9"; transcript_id "ENSMUSG00000035916.9_tx_30"; exon_id "chr10_107554331_107554557_-"; exonnum "3"; txlen "5991";
chr10	ENSEMBL_gcm37	exon	107554331	107554557	0.0795999253687994	-	.	gene_id "ENSMUSG00000035916.9"; transcript_id "ENSMUSG00000035916.9_tx_38"; exon_id "chr10_107554331_107554557_-"; exonnum "3"; txlen "6516";
chr10	ENSEMBL_gcm37	exon	107554331	107554557	0.0795999253687994	-	.	gene_id "ENSMUSG00000035916.9"; transcript_id "ENSMUSG00000035916.9_tx_39"; exon_id "chr10_107554331_107554557_-"; exonnum "3"; txlen "6658";
chr10	ENSEMBL_gcm37	exon	107554331	107554557	0.539405479772231	-	.	gene_id "ENSMUSG00000035916.9"; transcript_id "ENSMUSG00000035916.9_tx_4"; exon_id "chr10_107554331_107554557_-"; exonnum "3"; txlen "5722";
chr10	ENSEMBL_gcm37	exon	107554331	107554557	0.0795999253687994	-	.	gene_id "ENSMUSG00000035916.9"; transcript_id "ENSMUSG00000035916.9_tx_40"; exon_id "chr10_107554331_107554557_-"; exonnum "3"; txlen "6810";
chr10	ENSEMBL_gcm37	exon	107554331	107554557	0.0023956719007997	-	.	gene_id "ENSMUSG00000035916.9"; transcript_id "ENSMUSG00000035916.9_tx_42"; exon_id "chr10_107554331_107554557_-"; exonnum "3"; txlen "7550";
chr10	ENSEMBL_gcm37	exon	107554331	107554557	0.463960564903993	-	.	gene_id "ENSMUSG00000035916.9"; transcript_id "ENSMUSG00000035916.9_tx_5"; exon_id "chr10_107554331_107554557_-"; exonnum "3"; txlen "6667";
chr10	ENSEMBL_gcm37	exon	107554331	107554557	0.463960564903993	-	.	gene_id "ENSMUSG00000035916.9"; transcript_id "ENSMUSG00000035916.9_tx_6"; exon_id "chr10_107554331_107554557_-"; exonnum "3"; txlen "6847";
chr10	ENSEMBL_gcm37	exon	107554331	107554557	0.463960564903993	-	.	gene_id "ENSMUSG00000035916.9"; transcript_id "ENSMUSG00000035916.9_tx_7"; exon_id "chr10_107554331_107554557_-"; exonnum "3"; txlen "5152";
chr10	ENSEMBL_gcm37	exon	107554331	107554557	0.463960564903993	-	.	gene_id "ENSMUSG00000035916.9"; transcript_id "ENSMUSG00000035916.9_tx_8"; exon_id "chr10_107554331_107554557_-"; exonnum "3"; txlen "5332";
chr10	HAVANA	exon	107555229	107555340	0	-	.	gene_id "ENSMUSG00000035916.9"; transcript_id "ENSMUST00000050702.9"; gene_type "protein_coding"; gene_name "Ptprq"; transcript_type "protein_coding"; transcript_name "Ptprq-201"; exon_number 2; exon_id "ENSMUSE00000257610.2"; level 2; protein_id "ENSMUSP00000058572.8"; transcript_support_level "2"; mgi_id "MGI:1096349"; tag "not_organism_supported"; tag "RNA_Seq_supported_partial"; tag "basic"; tag "Ensembl_canonical"; tag "GENCODE_Primary"; tag "appris_principal_1"; tag "CCDS"; ccdsid "CCDS36051.1"; havana_gene "OTTMUSG00000050771.1"; havana_transcript "OTTMUST00000128690.1";
chr10	HAVANA	CDS	107555229	107555340	0	-	0	gene_id "ENSMUSG00000035916.9"; transcript_id "ENSMUST00000050702.9"; gene_type "protein_coding"; gene_name "Ptprq"; transcript_type "protein_coding"; transcript_name "Ptprq-201"; exon_number 2; exon_id "ENSMUSE00000257610.2"; level 2; protein_id "ENSMUSP00000058572.8"; transcript_support_level "2"; mgi_id "MGI:1096349"; tag "not_organism_supported"; tag "RNA_Seq_supported_partial"; tag "basic"; tag "Ensembl_canonical"; tag "GENCODE_Primary"; tag "appris_principal_1"; tag "CCDS"; ccdsid "CCDS36051.1"; havana_gene "OTTMUSG00000050771.1"; havana_transcript "OTTMUST00000128690.1";
chr10	HAVANA	exon	107555229	107555340	0	-	.	gene_id "ENSMUSG00000035916.9"; transcript_id "ENSMUST00000218399.2"; gene_type "protein_coding"; gene_name "Ptprq"; transcript_type "protein_coding_CDS_not_defined"; transcript_name "Ptprq-202"; exon_number 2; exon_id "ENSMUSE00001408727.2"; level 2; transcript_support_level "1"; mgi_id "MGI:1096349"; havana_gene "OTTMUSG00000050771.1"; havana_transcript "OTTMUST00000156608.1";
chr10	ENSEMBL_gcm37	exon	107555229	107555340	1.99597203196494	-	.	gene_id "ENSMUSG00000035916.9"; transcript_id "ENSMUSG00000035916.9_tx_1"; exon_id "chr10_107555229_107555340_-"; exonnum "2"; txlen "7417";
chr10	ENSEMBL_gcm37	exon	107555229	107555340	0.432110959711785	-	.	gene_id "ENSMUSG00000035916.9"; transcript_id "ENSMUSG00000035916.9_tx_10"; exon_id "chr10_107555229_107555340_-"; exonnum "2"; txlen "7498";
chr10	ENSEMBL_gcm37	exon	107555229	107555340	0.388515650035755	-	.	gene_id "ENSMUSG00000035916.9"; transcript_id "ENSMUSG00000035916.9_tx_11"; exon_id "chr10_107555229_107555340_-"; exonnum "2"; txlen "6748";
chr10	ENSEMBL_gcm37	exon	107555229	107555340	0.388515650035755	-	.	gene_id "ENSMUSG00000035916.9"; transcript_id "ENSMUSG00000035916.9_tx_12"; exon_id "chr10_107555229_107555340_-"; exonnum "2"; txlen "6928";
chr10	ENSEMBL_gcm37	exon	107555229	107555340	0.388515650035755	-	.	gene_id "ENSMUSG00000035916.9"; transcript_id "ENSMUSG00000035916.9_tx_13"; exon_id "chr10_107555229_107555340_-"; exonnum "2"; txlen "7318";
chr10	ENSEMBL_gcm37	exon	107555229	107555340	0.306911966606845	-	.	gene_id "ENSMUSG00000035916.9"; transcript_id "ENSMUSG00000035916.9_tx_14"; exon_id "chr10_107555229_107555340_-"; exonnum "2"; txlen "6593";
chr10	ENSEMBL_gcm37	exon	107555229	107555340	0.306911966606845	-	.	gene_id "ENSMUSG00000035916.9"; transcript_id "ENSMUSG00000035916.9_tx_15"; exon_id "chr10_107555229_107555340_-"; exonnum "2"; txlen "6773";
chr10	ENSEMBL_gcm37	exon	107555229	107555340	0.306911966606845	-	.	gene_id "ENSMUSG00000035916.9"; transcript_id "ENSMUSG00000035916.9_tx_16"; exon_id "chr10_107555229_107555340_-"; exonnum "2"; txlen "6674";
chr10	ENSEMBL_gcm37	exon	107555229	107555340	0.306911966606845	-	.	gene_id "ENSMUSG00000035916.9"; transcript_id "ENSMUSG00000035916.9_tx_17"; exon_id "chr10_107555229_107555340_-"; exonnum "2"; txlen "7163";
chr10	ENSEMBL_gcm37	exon	107555229	107555340	0.306911966606845	-	.	gene_id "ENSMUSG00000035916.9"; transcript_id "ENSMUSG00000035916.9_tx_18"; exon_id "chr10_107555229_107555340_-"; exonnum "2"; txlen "6854";
chr10	ENSEMBL_gcm37	exon	107555229	107555340	0.306911966606845	-	.	gene_id "ENSMUSG00000035916.9"; transcript_id "ENSMUSG00000035916.9_tx_19"; exon_id "chr10_107555229_107555340_-"; exonnum "2"; txlen "7343";
chr10	ENSEMBL_gcm37	exon	107555229	107555340	0.811930988581987	-	.	gene_id "ENSMUSG00000035916.9"; transcript_id "ENSMUSG00000035916.9_tx_2"; exon_id "chr10_107555229_107555340_-"; exonnum "2"; txlen "7237";
chr10	ENSEMBL_gcm37	exon	107555229	107555340	0.306911966606845	-	.	gene_id "ENSMUSG00000035916.9"; transcript_id "ENSMUSG00000035916.9_tx_20"; exon_id "chr10_107555229_107555340_-"; exonnum "2"; txlen "7244";
chr10	ENSEMBL_gcm37	exon	107555229	107555340	0.306911966606845	-	.	gene_id "ENSMUSG00000035916.9"; transcript_id "ENSMUSG00000035916.9_tx_21"; exon_id "chr10_107555229_107555340_-"; exonnum "2"; txlen "7424";
chr10	ENSEMBL_gcm37	exon	107555229	107555340	0.296647352339057	-	.	gene_id "ENSMUSG00000035916.9"; transcript_id "ENSMUSG00000035916.9_tx_23"; exon_id "chr10_107555229_107555340_-"; exonnum "2"; txlen "4821";
chr10	ENSEMBL_gcm37	exon	107555229	107555340	0.296647352339057	-	.	gene_id "ENSMUSG00000035916.9"; transcript_id "ENSMUSG00000035916.9_tx_24"; exon_id "chr10_107555229_107555340_-"; exonnum "2"; txlen "5001";
chr10	ENSEMBL_gcm37	exon	107555229	107555340	0.296647352339057	-	.	gene_id "ENSMUSG00000035916.9"; transcript_id "ENSMUSG00000035916.9_tx_25"; exon_id "chr10_107555229_107555340_-"; exonnum "2"; txlen "5391";
chr10	ENSEMBL_gcm37	exon	107555229	107555340	0.296647352339057	-	.	gene_id "ENSMUSG00000035916.9"; transcript_id "ENSMUSG00000035916.9_tx_26"; exon_id "chr10_107555229_107555340_-"; exonnum "2"; txlen "5571";
chr10	ENSEMBL_gcm37	exon	107555229	107555340	0.291515045205164	-	.	gene_id "ENSMUSG00000035916.9"; transcript_id "ENSMUSG00000035916.9_tx_27"; exon_id "chr10_107555229_107555340_-"; exonnum "2"; txlen "5241";
chr10	ENSEMBL_gcm37	exon	107555229	107555340	0.291515045205164	-	.	gene_id "ENSMUSG00000035916.9"; transcript_id "ENSMUSG00000035916.9_tx_28"; exon_id "chr10_107555229_107555340_-"; exonnum "2"; txlen "5421";
chr10	ENSEMBL_gcm37	exon	107555229	107555340	0.291515045205164	-	.	gene_id "ENSMUSG00000035916.9"; transcript_id "ENSMUSG00000035916.9_tx_29"; exon_id "chr10_107555229_107555340_-"; exonnum "2"; txlen "5811";
chr10	ENSEMBL_gcm37	exon	107555229	107555340	0.643980044430279	-	.	gene_id "ENSMUSG00000035916.9"; transcript_id "ENSMUSG00000035916.9_tx_3"; exon_id "chr10_107555229_107555340_-"; exonnum "2"; txlen "5902";
chr10	ENSEMBL_gcm37	exon	107555229	107555340	0.291515045205164	-	.	gene_id "ENSMUSG00000035916.9"; transcript_id "ENSMUSG00000035916.9_tx_30"; exon_id "chr10_107555229_107555340_-"; exonnum "2"; txlen "5991";
chr10	ENSEMBL_gcm37	exon	107555229	107555340	0.0795999253687994	-	.	gene_id "ENSMUSG00000035916.9"; transcript_id "ENSMUSG00000035916.9_tx_38"; exon_id "chr10_107555229_107555340_-"; exonnum "2"; txlen "6516";
chr10	ENSEMBL_gcm37	exon	107555229	107555340	0.0795999253687994	-	.	gene_id "ENSMUSG00000035916.9"; transcript_id "ENSMUSG00000035916.9_tx_39"; exon_id "chr10_107555229_107555340_-"; exonnum "2"; txlen "6658";
chr10	ENSEMBL_gcm37	exon	107555229	107555340	0.539405479772231	-	.	gene_id "ENSMUSG00000035916.9"; transcript_id "ENSMUSG00000035916.9_tx_4"; exon_id "chr10_107555229_107555340_-"; exonnum "2"; txlen "5722";
chr10	ENSEMBL_gcm37	exon	107555229	107555340	0.0795999253687994	-	.	gene_id "ENSMUSG00000035916.9"; transcript_id "ENSMUSG00000035916.9_tx_40"; exon_id "chr10_107555229_107555340_-"; exonnum "2"; txlen "6810";
chr10	ENSEMBL_gcm37	exon	107555229	107555340	0.0023956719007997	-	.	gene_id "ENSMUSG00000035916.9"; transcript_id "ENSMUSG00000035916.9_tx_42"; exon_id "chr10_107555229_107555340_-"; exonnum "2"; txlen "7550";
chr10	ENSEMBL_gcm37	exon	107555229	107555340	0.463960564903993	-	.	gene_id "ENSMUSG00000035916.9"; transcript_id "ENSMUSG00000035916.9_tx_5"; exon_id "chr10_107555229_107555340_-"; exonnum "2"; txlen "6667";
chr10	ENSEMBL_gcm37	exon	107555229	107555340	0.463960564903993	-	.	gene_id "ENSMUSG00000035916.9"; transcript_id "ENSMUSG00000035916.9_tx_6"; exon_id "chr10_107555229_107555340_-"; exonnum "2"; txlen "6847";
chr10	ENSEMBL_gcm37	exon	107555229	107555340	0.463960564903993	-	.	gene_id "ENSMUSG00000035916.9"; transcript_id "ENSMUSG00000035916.9_tx_7"; exon_id "chr10_107555229_107555340_-"; exonnum "2"; txlen "5152";
chr10	ENSEMBL_gcm37	exon	107555229	107555340	0.463960564903993	-	.	gene_id "ENSMUSG00000035916.9"; transcript_id "ENSMUSG00000035916.9_tx_8"; exon_id "chr10_107555229_107555340_-"; exonnum "2"; txlen "5332";
chr10	HAVANA	CDS	107555680	107555733	0	-	0	gene_id "ENSMUSG00000035916.9"; transcript_id "ENSMUST00000050702.9"; gene_type "protein_coding"; gene_name "Ptprq"; transcript_type "protein_coding"; transcript_name "Ptprq-201"; exon_number 1; exon_id "ENSMUSE00000257620.4"; level 2; protein_id "ENSMUSP00000058572.8"; transcript_support_level "2"; mgi_id "MGI:1096349"; tag "not_organism_supported"; tag "RNA_Seq_supported_partial"; tag "basic"; tag "Ensembl_canonical"; tag "GENCODE_Primary"; tag "appris_principal_1"; tag "CCDS"; ccdsid "CCDS36051.1"; havana_gene "OTTMUSG00000050771.1"; havana_transcript "OTTMUST00000128690.1";
chr10	HAVANA	exon	107555680	107555888	0	-	.	gene_id "ENSMUSG00000035916.9"; transcript_id "ENSMUST00000218399.2"; gene_type "protein_coding"; gene_name "Ptprq"; transcript_type "protein_coding_CDS_not_defined"; transcript_name "Ptprq-202"; exon_number 1; exon_id "ENSMUSE00001411922.2"; level 2; transcript_support_level "1"; mgi_id "MGI:1096349"; havana_gene "OTTMUSG00000050771.1"; havana_transcript "OTTMUST00000156608.1";
chr10	ENSEMBL_gcm37	exon	107555680	107555888	1.99597203196494	-	.	gene_id "ENSMUSG00000035916.9"; transcript_id "ENSMUSG00000035916.9_tx_1"; exon_id "chr10_107555680_107555888_-"; exonnum "1"; txlen "7417";
chr10	ENSEMBL_gcm37	exon	107555680	107555888	0.432110959711785	-	.	gene_id "ENSMUSG00000035916.9"; transcript_id "ENSMUSG00000035916.9_tx_10"; exon_id "chr10_107555680_107555888_-"; exonnum "1"; txlen "7498";
chr10	ENSEMBL_gcm37	exon	107555680	107555888	0.388515650035755	-	.	gene_id "ENSMUSG00000035916.9"; transcript_id "ENSMUSG00000035916.9_tx_11"; exon_id "chr10_107555680_107555888_-"; exonnum "1"; txlen "6748";
chr10	ENSEMBL_gcm37	exon	107555680	107555888	0.388515650035755	-	.	gene_id "ENSMUSG00000035916.9"; transcript_id "ENSMUSG00000035916.9_tx_12"; exon_id "chr10_107555680_107555888_-"; exonnum "1"; txlen "6928";
chr10	ENSEMBL_gcm37	exon	107555680	107555888	0.388515650035755	-	.	gene_id "ENSMUSG00000035916.9"; transcript_id "ENSMUSG00000035916.9_tx_13"; exon_id "chr10_107555680_107555888_-"; exonnum "1"; txlen "7318";
chr10	ENSEMBL_gcm37	exon	107555680	107555888	0.306911966606845	-	.	gene_id "ENSMUSG00000035916.9"; transcript_id "ENSMUSG00000035916.9_tx_14"; exon_id "chr10_107555680_107555888_-"; exonnum "1"; txlen "6593";
chr10	ENSEMBL_gcm37	exon	107555680	107555888	0.306911966606845	-	.	gene_id "ENSMUSG00000035916.9"; transcript_id "ENSMUSG00000035916.9_tx_15"; exon_id "chr10_107555680_107555888_-"; exonnum "1"; txlen "6773";
chr10	ENSEMBL_gcm37	exon	107555680	107555888	0.306911966606845	-	.	gene_id "ENSMUSG00000035916.9"; transcript_id "ENSMUSG00000035916.9_tx_16"; exon_id "chr10_107555680_107555888_-"; exonnum "1"; txlen "6674";
chr10	ENSEMBL_gcm37	exon	107555680	107555888	0.306911966606845	-	.	gene_id "ENSMUSG00000035916.9"; transcript_id "ENSMUSG00000035916.9_tx_17"; exon_id "chr10_107555680_107555888_-"; exonnum "1"; txlen "7163";
chr10	ENSEMBL_gcm37	exon	107555680	107555888	0.306911966606845	-	.	gene_id "ENSMUSG00000035916.9"; transcript_id "ENSMUSG00000035916.9_tx_18"; exon_id "chr10_107555680_107555888_-"; exonnum "1"; txlen "6854";
chr10	ENSEMBL_gcm37	exon	107555680	107555888	0.306911966606845	-	.	gene_id "ENSMUSG00000035916.9"; transcript_id "ENSMUSG00000035916.9_tx_19"; exon_id "chr10_107555680_107555888_-"; exonnum "1"; txlen "7343";
chr10	ENSEMBL_gcm37	exon	107555680	107555888	0.811930988581987	-	.	gene_id "ENSMUSG00000035916.9"; transcript_id "ENSMUSG00000035916.9_tx_2"; exon_id "chr10_107555680_107555888_-"; exonnum "1"; txlen "7237";
chr10	ENSEMBL_gcm37	exon	107555680	107555888	0.306911966606845	-	.	gene_id "ENSMUSG00000035916.9"; transcript_id "ENSMUSG00000035916.9_tx_20"; exon_id "chr10_107555680_107555888_-"; exonnum "1"; txlen "7244";
chr10	ENSEMBL_gcm37	exon	107555680	107555888	0.306911966606845	-	.	gene_id "ENSMUSG00000035916.9"; transcript_id "ENSMUSG00000035916.9_tx_21"; exon_id "chr10_107555680_107555888_-"; exonnum "1"; txlen "7424";
chr10	ENSEMBL_gcm37	exon	107555680	107555888	0.296647352339057	-	.	gene_id "ENSMUSG00000035916.9"; transcript_id "ENSMUSG00000035916.9_tx_23"; exon_id "chr10_107555680_107555888_-"; exonnum "1"; txlen "4821";
chr10	ENSEMBL_gcm37	exon	107555680	107555888	0.296647352339057	-	.	gene_id "ENSMUSG00000035916.9"; transcript_id "ENSMUSG00000035916.9_tx_24"; exon_id "chr10_107555680_107555888_-"; exonnum "1"; txlen "5001";
chr10	ENSEMBL_gcm37	exon	107555680	107555888	0.296647352339057	-	.	gene_id "ENSMUSG00000035916.9"; transcript_id "ENSMUSG00000035916.9_tx_25"; exon_id "chr10_107555680_107555888_-"; exonnum "1"; txlen "5391";
chr10	ENSEMBL_gcm37	exon	107555680	107555888	0.296647352339057	-	.	gene_id "ENSMUSG00000035916.9"; transcript_id "ENSMUSG00000035916.9_tx_26"; exon_id "chr10_107555680_107555888_-"; exonnum "1"; txlen "5571";
chr10	ENSEMBL_gcm37	exon	107555680	107555888	0.291515045205164	-	.	gene_id "ENSMUSG00000035916.9"; transcript_id "ENSMUSG00000035916.9_tx_27"; exon_id "chr10_107555680_107555888_-"; exonnum "1"; txlen "5241";
chr10	ENSEMBL_gcm37	exon	107555680	107555888	0.291515045205164	-	.	gene_id "ENSMUSG00000035916.9"; transcript_id "ENSMUSG00000035916.9_tx_28"; exon_id "chr10_107555680_107555888_-"; exonnum "1"; txlen "5421";
chr10	ENSEMBL_gcm37	exon	107555680	107555888	0.291515045205164	-	.	gene_id "ENSMUSG00000035916.9"; transcript_id "ENSMUSG00000035916.9_tx_29"; exon_id "chr10_107555680_107555888_-"; exonnum "1"; txlen "5811";
chr10	ENSEMBL_gcm37	exon	107555680	107555888	0.643980044430279	-	.	gene_id "ENSMUSG00000035916.9"; transcript_id "ENSMUSG00000035916.9_tx_3"; exon_id "chr10_107555680_107555888_-"; exonnum "1"; txlen "5902";
chr10	ENSEMBL_gcm37	exon	107555680	107555888	0.291515045205164	-	.	gene_id "ENSMUSG00000035916.9"; transcript_id "ENSMUSG00000035916.9_tx_30"; exon_id "chr10_107555680_107555888_-"; exonnum "1"; txlen "5991";
chr10	ENSEMBL_gcm37	exon	107555680	107555888	0.0795999253687994	-	.	gene_id "ENSMUSG00000035916.9"; transcript_id "ENSMUSG00000035916.9_tx_38"; exon_id "chr10_107555680_107555888_-"; exonnum "1"; txlen "6516";
chr10	ENSEMBL_gcm37	exon	107555680	107555888	0.0795999253687994	-	.	gene_id "ENSMUSG00000035916.9"; transcript_id "ENSMUSG00000035916.9_tx_39"; exon_id "chr10_107555680_107555888_-"; exonnum "1"; txlen "6658";
chr10	ENSEMBL_gcm37	exon	107555680	107555888	0.539405479772231	-	.	gene_id "ENSMUSG00000035916.9"; transcript_id "ENSMUSG00000035916.9_tx_4"; exon_id "chr10_107555680_107555888_-"; exonnum "1"; txlen "5722";
chr10	ENSEMBL_gcm37	exon	107555680	107555888	0.0795999253687994	-	.	gene_id "ENSMUSG00000035916.9"; transcript_id "ENSMUSG00000035916.9_tx_40"; exon_id "chr10_107555680_107555888_-"; exonnum "1"; txlen "6810";
chr10	ENSEMBL_gcm37	exon	107555680	107555888	0.0023956719007997	-	.	gene_id "ENSMUSG00000035916.9"; transcript_id "ENSMUSG00000035916.9_tx_42"; exon_id "chr10_107555680_107555888_-"; exonnum "1"; txlen "7550";
chr10	ENSEMBL_gcm37	exon	107555680	107555888	0.463960564903993	-	.	gene_id "ENSMUSG00000035916.9"; transcript_id "ENSMUSG00000035916.9_tx_5"; exon_id "chr10_107555680_107555888_-"; exonnum "1"; txlen "6667";
chr10	ENSEMBL_gcm37	exon	107555680	107555888	0.463960564903993	-	.	gene_id "ENSMUSG00000035916.9"; transcript_id "ENSMUSG00000035916.9_tx_6"; exon_id "chr10_107555680_107555888_-"; exonnum "1"; txlen "6847";
chr10	ENSEMBL_gcm37	exon	107555680	107555888	0.463960564903993	-	.	gene_id "ENSMUSG00000035916.9"; transcript_id "ENSMUSG00000035916.9_tx_7"; exon_id "chr10_107555680_107555888_-"; exonnum "1"; txlen "5152";
chr10	ENSEMBL_gcm37	exon	107555680	107555888	0.463960564903993	-	.	gene_id "ENSMUSG00000035916.9"; transcript_id "ENSMUSG00000035916.9_tx_8"; exon_id "chr10_107555680_107555888_-"; exonnum "1"; txlen "5332";
chr10	HAVANA	exon	107555680	107555912	0	-	.	gene_id "ENSMUSG00000035916.9"; transcript_id "ENSMUST00000050702.9"; gene_type "protein_coding"; gene_name "Ptprq"; transcript_type "protein_coding"; transcript_name "Ptprq-201"; exon_number 1; exon_id "ENSMUSE00000257620.4"; level 2; protein_id "ENSMUSP00000058572.8"; transcript_support_level "2"; mgi_id "MGI:1096349"; tag "not_organism_supported"; tag "RNA_Seq_supported_partial"; tag "basic"; tag "Ensembl_canonical"; tag "GENCODE_Primary"; tag "appris_principal_1"; tag "CCDS"; ccdsid "CCDS36051.1"; havana_gene "OTTMUSG00000050771.1"; havana_transcript "OTTMUST00000128690.1";
chr10	HAVANA	start_codon	107555731	107555733	0	-	0	gene_id "ENSMUSG00000035916.9"; transcript_id "ENSMUST00000050702.9"; gene_type "protein_coding"; gene_name "Ptprq"; transcript_type "protein_coding"; transcript_name "Ptprq-201"; exon_number 1; exon_id "ENSMUSE00000257620.4"; level 2; protein_id "ENSMUSP00000058572.8"; transcript_support_level "2"; mgi_id "MGI:1096349"; tag "not_organism_supported"; tag "RNA_Seq_supported_partial"; tag "basic"; tag "Ensembl_canonical"; tag "GENCODE_Primary"; tag "appris_principal_1"; tag "CCDS"; ccdsid "CCDS36051.1"; havana_gene "OTTMUSG00000050771.1"; havana_transcript "OTTMUST00000128690.1";
chr10	HAVANA	UTR	107555734	107555912	0	-	.	gene_id "ENSMUSG00000035916.9"; transcript_id "ENSMUST00000050702.9"; gene_type "protein_coding"; gene_name "Ptprq"; transcript_type "protein_coding"; transcript_name "Ptprq-201"; exon_number 1; exon_id "ENSMUSE00000257620.4"; level 2; protein_id "ENSMUSP00000058572.8"; transcript_support_level "2"; mgi_id "MGI:1096349"; tag "not_organism_supported"; tag "RNA_Seq_supported_partial"; tag "basic"; tag "Ensembl_canonical"; tag "GENCODE_Primary"; tag "appris_principal_1"; tag "CCDS"; ccdsid "CCDS36051.1"; havana_gene "OTTMUSG00000050771.1"; havana_transcript "OTTMUST00000128690.1";
chr10	HAVANA	UTR	107596392	107598173	0	-	.	gene_id "ENSMUSG00000091455.5"; transcript_id "ENSMUST00000165341.5"; gene_type "protein_coding"; gene_name "Otogl"; transcript_type "protein_coding"; transcript_name "Otogl-201"; exon_number 58; exon_id "ENSMUSE00000906622.5"; level 1; protein_id "ENSMUSP00000129467.3"; transcript_support_level "5"; mgi_id "MGI:3647600"; tag "not_organism_supported"; tag "basic"; tag "Ensembl_canonical"; tag "GENCODE_Primary"; tag "appris_principal_1"; tag "exp_conf"; tag "CCDS"; ccdsid "CCDS56747.1"; havana_gene "OTTMUSG00000043359.1"; havana_transcript "OTTMUST00000113767.1";
chr10	HAVANA	exon	107596392	107598371	0	-	.	gene_id "ENSMUSG00000091455.5"; transcript_id "ENSMUST00000165341.5"; gene_type "protein_coding"; gene_name "Otogl"; transcript_type "protein_coding"; transcript_name "Otogl-201"; exon_number 58; exon_id "ENSMUSE00000906622.5"; level 1; protein_id "ENSMUSP00000129467.3"; transcript_support_level "5"; mgi_id "MGI:3647600"; tag "not_organism_supported"; tag "basic"; tag "Ensembl_canonical"; tag "GENCODE_Primary"; tag "appris_principal_1"; tag "exp_conf"; tag "CCDS"; ccdsid "CCDS56747.1"; havana_gene "OTTMUSG00000043359.1"; havana_transcript "OTTMUST00000113767.1";
chr10	ENSEMBL_gcm37	exon	107596392	107598371	3.58181290743908	-	.	gene_id "ENSMUSG00000091455.5"; transcript_id "ENSMUSG00000091455.5_tx_1"; exon_id "chr10_107596392_107598371_-"; exonnum "58"; txlen "8808";
chr10	ENSEMBL_gcm37	exon	107596392	107598371	0.077879820783041	-	.	gene_id "ENSMUSG00000091455.5"; transcript_id "ENSMUSG00000091455.5_tx_17"; exon_id "chr10_107596392_107598371_-"; exonnum "29"; txlen "5618";
chr10	ENSEMBL_gcm37	exon	107596392	107598371	0.136283583714956	-	.	gene_id "ENSMUSG00000091455.5"; transcript_id "ENSMUSG00000091455.5_tx_2"; exon_id "chr10_107596392_107598371_-"; exonnum "34"; txlen "5996";
chr10	ENSEMBL_gcm37	exon	107596392	107598371	0.118221903945504	-	.	gene_id "ENSMUSG00000091455.5"; transcript_id "ENSMUSG00000091455.5_tx_3"; exon_id "chr10_107596392_107598371_-"; exonnum "33"; txlen "5806";
chr10	ENSEMBL_gcm37	exon	107596392	107598371	0.0533640538642901	-	.	gene_id "ENSMUSG00000091455.5"; transcript_id "ENSMUSG00000091455.5_tx_32"; exon_id "chr10_107596392_107598371_-"; exonnum "31"; txlen "5359";
chr10	ENSEMBL_gcm37	exon	107596392	107598371	0.0533640538642901	-	.	gene_id "ENSMUSG00000091455.5"; transcript_id "ENSMUSG00000091455.5_tx_33"; exon_id "chr10_107596392_107598371_-"; exonnum "32"; txlen "5549";
chr10	ENSEMBL_gcm37	exon	107596392	107598371	0.0533640538642901	-	.	gene_id "ENSMUSG00000091455.5"; transcript_id "ENSMUSG00000091455.5_tx_34"; exon_id "chr10_107596392_107598371_-"; exonnum "32"; txlen "5682";
chr10	ENSEMBL_gcm37	exon	107596392	107598371	0.0533640538642901	-	.	gene_id "ENSMUSG00000091455.5"; transcript_id "ENSMUSG00000091455.5_tx_35"; exon_id "chr10_107596392_107598371_-"; exonnum "33"; txlen "5872";
chr10	ENSEMBL_gcm37	exon	107596392	107598371	0.0510129563434117	-	.	gene_id "ENSMUSG00000091455.5"; transcript_id "ENSMUSG00000091455.5_tx_36"; exon_id "chr10_107596392_107598371_-"; exonnum "57"; txlen "8640";
chr10	ENSEMBL_gcm37	exon	107596392	107598371	0.0459751848676961	-	.	gene_id "ENSMUSG00000091455.5"; transcript_id "ENSMUSG00000091455.5_tx_37"; exon_id "chr10_107596392_107598371_-"; exonnum "32"; txlen "5598";
chr10	ENSEMBL_gcm37	exon	107596392	107598371	0.0459751848676961	-	.	gene_id "ENSMUSG00000091455.5"; transcript_id "ENSMUSG00000091455.5_tx_38"; exon_id "chr10_107596392_107598371_-"; exonnum "33"; txlen "5855";
chr10	ENSEMBL_gcm37	exon	107596392	107598371	0.0459751848676961	-	.	gene_id "ENSMUSG00000091455.5"; transcript_id "ENSMUSG00000091455.5_tx_39"; exon_id "chr10_107596392_107598371_-"; exonnum "33"; txlen "5738";
chr10	ENSEMBL_gcm37	exon	107596392	107598371	0.0459751848676961	-	.	gene_id "ENSMUSG00000091455.5"; transcript_id "ENSMUSG00000091455.5_tx_40"; exon_id "chr10_107596392_107598371_-"; exonnum "34"; txlen "6045";
chr10	ENSEMBL_gcm37	exon	107596392	107598371	0.0459751848676961	-	.	gene_id "ENSMUSG00000091455.5"; transcript_id "ENSMUSG00000091455.5_tx_41"; exon_id "chr10_107596392_107598371_-"; exonnum "34"; txlen "5995";
chr10	ENSEMBL_gcm37	exon	107596392	107598371	0.0459751848676961	-	.	gene_id "ENSMUSG00000091455.5"; transcript_id "ENSMUSG00000091455.5_tx_42"; exon_id "chr10_107596392_107598371_-"; exonnum "34"; txlen "6061";
chr10	ENSEMBL_gcm37	exon	107596392	107598371	0.0459751848676961	-	.	gene_id "ENSMUSG00000091455.5"; transcript_id "ENSMUSG00000091455.5_tx_43"; exon_id "chr10_107596392_107598371_-"; exonnum "35"; txlen "6185";
chr10	ENSEMBL_gcm37	exon	107596392	107598371	0.0459751848676961	-	.	gene_id "ENSMUSG00000091455.5"; transcript_id "ENSMUSG00000091455.5_tx_44"; exon_id "chr10_107596392_107598371_-"; exonnum "35"; txlen "6318";
chr10	ENSEMBL_gcm37	exon	107596392	107598371	0.0459751848676961	-	.	gene_id "ENSMUSG00000091455.5"; transcript_id "ENSMUSG00000091455.5_tx_45"; exon_id "chr10_107596392_107598371_-"; exonnum "36"; txlen "6508";
chr10	ENSEMBL_gcm37	exon	107596392	107598371	0.0418702576473661	-	.	gene_id "ENSMUSG00000091455.5"; transcript_id "ENSMUSG00000091455.5_tx_46"; exon_id "chr10_107596392_107598371_-"; exonnum "24"; txlen "4477";
chr10	ENSEMBL_gcm37	exon	107596392	107598371	0.0418702576473661	-	.	gene_id "ENSMUSG00000091455.5"; transcript_id "ENSMUSG00000091455.5_tx_47"; exon_id "chr10_107596392_107598371_-"; exonnum "25"; txlen "4667";
chr10	ENSEMBL_gcm37	exon	107596392	107598371	0.0379348196029922	-	.	gene_id "ENSMUSG00000091455.5"; transcript_id "ENSMUSG00000091455.5_tx_49"; exon_id "chr10_107596392_107598371_-"; exonnum "57"; txlen "8701";
chr10	ENSEMBL_gcm37	exon	107596392	107598371	0.0379348196029922	-	.	gene_id "ENSMUSG00000091455.5"; transcript_id "ENSMUSG00000091455.5_tx_50"; exon_id "chr10_107596392_107598371_-"; exonnum "56"; txlen "8533";
chr10	ENSEMBL_gcm37	exon	107596392	107598371	0.0353023740948381	-	.	gene_id "ENSMUSG00000091455.5"; transcript_id "ENSMUSG00000091455.5_tx_51"; exon_id "chr10_107596392_107598371_-"; exonnum "33"; txlen "5872";
chr10	ENSEMBL_gcm37	exon	107596392	107598371	0.0353023740948381	-	.	gene_id "ENSMUSG00000091455.5"; transcript_id "ENSMUSG00000091455.5_tx_52"; exon_id "chr10_107596392_107598371_-"; exonnum "33"; txlen "5822";
chr10	ENSEMBL_gcm37	exon	107596392	107598371	0.0353023740948381	-	.	gene_id "ENSMUSG00000091455.5"; transcript_id "ENSMUSG00000091455.5_tx_53"; exon_id "chr10_107596392_107598371_-"; exonnum "34"; txlen "6012";
chr10	ENSEMBL_gcm37	exon	107596392	107598371	0.0353023740948381	-	.	gene_id "ENSMUSG00000091455.5"; transcript_id "ENSMUSG00000091455.5_tx_54"; exon_id "chr10_107596392_107598371_-"; exonnum "34"; txlen "6145";
chr10	ENSEMBL_gcm37	exon	107596392	107598371	0.0353023740948381	-	.	gene_id "ENSMUSG00000091455.5"; transcript_id "ENSMUSG00000091455.5_tx_55"; exon_id "chr10_107596392_107598371_-"; exonnum "35"; txlen "6335";
chr10	ENSEMBL_gcm37	exon	107596392	107598371	0.0285024827536847	-	.	gene_id "ENSMUSG00000091455.5"; transcript_id "ENSMUSG00000091455.5_tx_56"; exon_id "chr10_107596392_107598371_-"; exonnum "42"; txlen "7014";
chr10	ENSEMBL_gcm37	exon	107596392	107598371	0.0205246361016501	-	.	gene_id "ENSMUSG00000091455.5"; transcript_id "ENSMUSG00000091455.5_tx_69"; exon_id "chr10_107596392_107598371_-"; exonnum "32"; txlen "5638";
chr10	ENSEMBL_gcm37	exon	107596392	107598371	0.100160224176052	-	.	gene_id "ENSMUSG00000091455.5"; transcript_id "ENSMUSG00000091455.5_tx_7"; exon_id "chr10_107596392_107598371_-"; exonnum "34"; txlen "6129";
chr10	ENSEMBL_gcm37	exon	107596392	107598371	0.100160224176052	-	.	gene_id "ENSMUSG00000091455.5"; transcript_id "ENSMUSG00000091455.5_tx_8"; exon_id "chr10_107596392_107598371_-"; exonnum "35"; txlen "6319";
chr10	HAVANA	gene	107596392	107747995	0	-	.	gene_id "ENSMUSG00000091455.5"; gene_type "protein_coding"; gene_name "Otogl"; level 1; mgi_id "MGI:3647600"; havana_gene "OTTMUSG00000043359.1";
chr10	HAVANA	transcript	107596392	107747995	0	-	.	gene_id "ENSMUSG00000091455.5"; transcript_id "ENSMUST00000165341.5"; gene_type "protein_coding"; gene_name "Otogl"; transcript_type "protein_coding"; transcript_name "Otogl-201"; level 1; protein_id "ENSMUSP00000129467.3"; transcript_support_level "5"; mgi_id "MGI:3647600"; tag "not_organism_supported"; tag "basic"; tag "Ensembl_canonical"; tag "GENCODE_Primary"; tag "appris_principal_1"; tag "exp_conf"; tag "CCDS"; ccdsid "CCDS56747.1"; havana_gene "OTTMUSG00000043359.1"; havana_transcript "OTTMUST00000113767.1";
chr10	HAVANA	stop_codon	107598171	107598173	0	-	0	gene_id "ENSMUSG00000091455.5"; transcript_id "ENSMUST00000165341.5"; gene_type "protein_coding"; gene_name "Otogl"; transcript_type "protein_coding"; transcript_name "Otogl-201"; exon_number 58; exon_id "ENSMUSE00000906622.5"; level 1; protein_id "ENSMUSP00000129467.3"; transcript_support_level "5"; mgi_id "MGI:3647600"; tag "not_organism_supported"; tag "basic"; tag "Ensembl_canonical"; tag "GENCODE_Primary"; tag "appris_principal_1"; tag "exp_conf"; tag "CCDS"; ccdsid "CCDS56747.1"; havana_gene "OTTMUSG00000043359.1"; havana_transcript "OTTMUST00000113767.1";
chr10	HAVANA	CDS	107598174	107598371	0	-	0	gene_id "ENSMUSG00000091455.5"; transcript_id "ENSMUST00000165341.5"; gene_type "protein_coding"; gene_name "Otogl"; transcript_type "protein_coding"; transcript_name "Otogl-201"; exon_number 58; exon_id "ENSMUSE00000906622.5"; level 1; protein_id "ENSMUSP00000129467.3"; transcript_support_level "5"; mgi_id "MGI:3647600"; tag "not_organism_supported"; tag "basic"; tag "Ensembl_canonical"; tag "GENCODE_Primary"; tag "appris_principal_1"; tag "exp_conf"; tag "CCDS"; ccdsid "CCDS56747.1"; havana_gene "OTTMUSG00000043359.1"; havana_transcript "OTTMUST00000113767.1";
chr10	HAVANA	exon	107599045	107599124	0	-	.	gene_id "ENSMUSG00000091455.5"; transcript_id "ENSMUST00000165341.5"; gene_type "protein_coding"; gene_name "Otogl"; transcript_type "protein_coding"; transcript_name "Otogl-201"; exon_number 57; exon_id "ENSMUSE00000900209.3"; level 1; protein_id "ENSMUSP00000129467.3"; transcript_support_level "5"; mgi_id "MGI:3647600"; tag "not_organism_supported"; tag "basic"; tag "Ensembl_canonical"; tag "GENCODE_Primary"; tag "appris_principal_1"; tag "exp_conf"; tag "CCDS"; ccdsid "CCDS56747.1"; havana_gene "OTTMUSG00000043359.1"; havana_transcript "OTTMUST00000113767.1";
chr10	HAVANA	CDS	107599045	107599124	0	-	2	gene_id "ENSMUSG00000091455.5"; transcript_id "ENSMUST00000165341.5"; gene_type "protein_coding"; gene_name "Otogl"; transcript_type "protein_coding"; transcript_name "Otogl-201"; exon_number 57; exon_id "ENSMUSE00000900209.3"; level 1; protein_id "ENSMUSP00000129467.3"; transcript_support_level "5"; mgi_id "MGI:3647600"; tag "not_organism_supported"; tag "basic"; tag "Ensembl_canonical"; tag "GENCODE_Primary"; tag "appris_principal_1"; tag "exp_conf"; tag "CCDS"; ccdsid "CCDS56747.1"; havana_gene "OTTMUSG00000043359.1"; havana_transcript "OTTMUST00000113767.1";
chr10	ENSEMBL_gcm37	exon	107599045	107599124	3.58181290743908	-	.	gene_id "ENSMUSG00000091455.5"; transcript_id "ENSMUSG00000091455.5_tx_1"; exon_id "chr10_107599045_107599124_-"; exonnum "57"; txlen "8808";
chr10	ENSEMBL_gcm37	exon	107599045	107599124	0.077879820783041	-	.	gene_id "ENSMUSG00000091455.5"; transcript_id "ENSMUSG00000091455.5_tx_17"; exon_id "chr10_107599045_107599124_-"; exonnum "28"; txlen "5618";
chr10	ENSEMBL_gcm37	exon	107599045	107599124	0.136283583714956	-	.	gene_id "ENSMUSG00000091455.5"; transcript_id "ENSMUSG00000091455.5_tx_2"; exon_id "chr10_107599045_107599124_-"; exonnum "33"; txlen "5996";
chr10	ENSEMBL_gcm37	exon	107599045	107599124	0.118221903945504	-	.	gene_id "ENSMUSG00000091455.5"; transcript_id "ENSMUSG00000091455.5_tx_3"; exon_id "chr10_107599045_107599124_-"; exonnum "32"; txlen "5806";
chr10	ENSEMBL_gcm37	exon	107599045	107599124	0.0533640538642901	-	.	gene_id "ENSMUSG00000091455.5"; transcript_id "ENSMUSG00000091455.5_tx_32"; exon_id "chr10_107599045_107599124_-"; exonnum "30"; txlen "5359";
chr10	ENSEMBL_gcm37	exon	107599045	107599124	0.0533640538642901	-	.	gene_id "ENSMUSG00000091455.5"; transcript_id "ENSMUSG00000091455.5_tx_33"; exon_id "chr10_107599045_107599124_-"; exonnum "31"; txlen "5549";
chr10	ENSEMBL_gcm37	exon	107599045	107599124	0.0533640538642901	-	.	gene_id "ENSMUSG00000091455.5"; transcript_id "ENSMUSG00000091455.5_tx_34"; exon_id "chr10_107599045_107599124_-"; exonnum "31"; txlen "5682";
chr10	ENSEMBL_gcm37	exon	107599045	107599124	0.0533640538642901	-	.	gene_id "ENSMUSG00000091455.5"; transcript_id "ENSMUSG00000091455.5_tx_35"; exon_id "chr10_107599045_107599124_-"; exonnum "32"; txlen "5872";
chr10	ENSEMBL_gcm37	exon	107599045	107599124	0.0510129563434117	-	.	gene_id "ENSMUSG00000091455.5"; transcript_id "ENSMUSG00000091455.5_tx_36"; exon_id "chr10_107599045_107599124_-"; exonnum "56"; txlen "8640";
chr10	ENSEMBL_gcm37	exon	107599045	107599124	0.0459751848676961	-	.	gene_id "ENSMUSG00000091455.5"; transcript_id "ENSMUSG00000091455.5_tx_37"; exon_id "chr10_107599045_107599124_-"; exonnum "31"; txlen "5598";
chr10	ENSEMBL_gcm37	exon	107599045	107599124	0.0459751848676961	-	.	gene_id "ENSMUSG00000091455.5"; transcript_id "ENSMUSG00000091455.5_tx_38"; exon_id "chr10_107599045_107599124_-"; exonnum "32"; txlen "5855";
chr10	ENSEMBL_gcm37	exon	107599045	107599124	0.0459751848676961	-	.	gene_id "ENSMUSG00000091455.5"; transcript_id "ENSMUSG00000091455.5_tx_39"; exon_id "chr10_107599045_107599124_-"; exonnum "32"; txlen "5738";
chr10	ENSEMBL_gcm37	exon	107599045	107599124	0.0459751848676961	-	.	gene_id "ENSMUSG00000091455.5"; transcript_id "ENSMUSG00000091455.5_tx_40"; exon_id "chr10_107599045_107599124_-"; exonnum "33"; txlen "6045";
chr10	ENSEMBL_gcm37	exon	107599045	107599124	0.0459751848676961	-	.	gene_id "ENSMUSG00000091455.5"; transcript_id "ENSMUSG00000091455.5_tx_41"; exon_id "chr10_107599045_107599124_-"; exonnum "33"; txlen "5995";
chr10	ENSEMBL_gcm37	exon	107599045	107599124	0.0459751848676961	-	.	gene_id "ENSMUSG00000091455.5"; transcript_id "ENSMUSG00000091455.5_tx_42"; exon_id "chr10_107599045_107599124_-"; exonnum "33"; txlen "6061";
chr10	ENSEMBL_gcm37	exon	107599045	107599124	0.0459751848676961	-	.	gene_id "ENSMUSG00000091455.5"; transcript_id "ENSMUSG00000091455.5_tx_43"; exon_id "chr10_107599045_107599124_-"; exonnum "34"; txlen "6185";
chr10	ENSEMBL_gcm37	exon	107599045	107599124	0.0459751848676961	-	.	gene_id "ENSMUSG00000091455.5"; transcript_id "ENSMUSG00000091455.5_tx_44"; exon_id "chr10_107599045_107599124_-"; exonnum "34"; txlen "6318";
chr10	ENSEMBL_gcm37	exon	107599045	107599124	0.0459751848676961	-	.	gene_id "ENSMUSG00000091455.5"; transcript_id "ENSMUSG00000091455.5_tx_45"; exon_id "chr10_107599045_107599124_-"; exonnum "35"; txlen "6508";
chr10	ENSEMBL_gcm37	exon	107599045	107599124	0.0418702576473661	-	.	gene_id "ENSMUSG00000091455.5"; transcript_id "ENSMUSG00000091455.5_tx_46"; exon_id "chr10_107599045_107599124_-"; exonnum "23"; txlen "4477";
chr10	ENSEMBL_gcm37	exon	107599045	107599124	0.0418702576473661	-	.	gene_id "ENSMUSG00000091455.5"; transcript_id "ENSMUSG00000091455.5_tx_47"; exon_id "chr10_107599045_107599124_-"; exonnum "24"; txlen "4667";
chr10	ENSEMBL_gcm37	exon	107599045	107599124	0.0379348196029922	-	.	gene_id "ENSMUSG00000091455.5"; transcript_id "ENSMUSG00000091455.5_tx_49"; exon_id "chr10_107599045_107599124_-"; exonnum "56"; txlen "8701";
chr10	ENSEMBL_gcm37	exon	107599045	107599124	0.0379348196029922	-	.	gene_id "ENSMUSG00000091455.5"; transcript_id "ENSMUSG00000091455.5_tx_50"; exon_id "chr10_107599045_107599124_-"; exonnum "55"; txlen "8533";
chr10	ENSEMBL_gcm37	exon	107599045	107599124	0.0353023740948381	-	.	gene_id "ENSMUSG00000091455.5"; transcript_id "ENSMUSG00000091455.5_tx_51"; exon_id "chr10_107599045_107599124_-"; exonnum "32"; txlen "5872";
chr10	ENSEMBL_gcm37	exon	107599045	107599124	0.0353023740948381	-	.	gene_id "ENSMUSG00000091455.5"; transcript_id "ENSMUSG00000091455.5_tx_52"; exon_id "chr10_107599045_107599124_-"; exonnum "32"; txlen "5822";
chr10	ENSEMBL_gcm37	exon	107599045	107599124	0.0353023740948381	-	.	gene_id "ENSMUSG00000091455.5"; transcript_id "ENSMUSG00000091455.5_tx_53"; exon_id "chr10_107599045_107599124_-"; exonnum "33"; txlen "6012";
chr10	ENSEMBL_gcm37	exon	107599045	107599124	0.0353023740948381	-	.	gene_id "ENSMUSG00000091455.5"; transcript_id "ENSMUSG00000091455.5_tx_54"; exon_id "chr10_107599045_107599124_-"; exonnum "33"; txlen "6145";
chr10	ENSEMBL_gcm37	exon	107599045	107599124	0.0353023740948381	-	.	gene_id "ENSMUSG00000091455.5"; transcript_id "ENSMUSG00000091455.5_tx_55"; exon_id "chr10_107599045_107599124_-"; exonnum "34"; txlen "6335";
chr10	ENSEMBL_gcm37	exon	107599045	107599124	0.0285024827536847	-	.	gene_id "ENSMUSG00000091455.5"; transcript_id "ENSMUSG00000091455.5_tx_56"; exon_id "chr10_107599045_107599124_-"; exonnum "41"; txlen "7014";
chr10	ENSEMBL_gcm37	exon	107599045	107599124	0.0205246361016501	-	.	gene_id "ENSMUSG00000091455.5"; transcript_id "ENSMUSG00000091455.5_tx_69"; exon_id "chr10_107599045_107599124_-"; exonnum "31"; txlen "5638";
chr10	ENSEMBL_gcm37	exon	107599045	107599124	0.100160224176052	-	.	gene_id "ENSMUSG00000091455.5"; transcript_id "ENSMUSG00000091455.5_tx_7"; exon_id "chr10_107599045_107599124_-"; exonnum "33"; txlen "6129";
chr10	ENSEMBL_gcm37	exon	107599045	107599124	0.100160224176052	-	.	gene_id "ENSMUSG00000091455.5"; transcript_id "ENSMUSG00000091455.5_tx_8"; exon_id "chr10_107599045_107599124_-"; exonnum "34"; txlen "6319";
chr10	HAVANA	exon	107603627	107603672	0	-	.	gene_id "ENSMUSG00000091455.5"; transcript_id "ENSMUST00000165341.5"; gene_type "protein_coding"; gene_name "Otogl"; transcript_type "protein_coding"; transcript_name "Otogl-201"; exon_number 56; exon_id "ENSMUSE00000884008.2"; level 1; protein_id "ENSMUSP00000129467.3"; transcript_support_level "5"; mgi_id "MGI:3647600"; tag "not_organism_supported"; tag "basic"; tag "Ensembl_canonical"; tag "GENCODE_Primary"; tag "appris_principal_1"; tag "exp_conf"; tag "CCDS"; ccdsid "CCDS56747.1"; havana_gene "OTTMUSG00000043359.1"; havana_transcript "OTTMUST00000113767.1";
chr10	HAVANA	CDS	107603627	107603672	0	-	0	gene_id "ENSMUSG00000091455.5"; transcript_id "ENSMUST00000165341.5"; gene_type "protein_coding"; gene_name "Otogl"; transcript_type "protein_coding"; transcript_name "Otogl-201"; exon_number 56; exon_id "ENSMUSE00000884008.2"; level 1; protein_id "ENSMUSP00000129467.3"; transcript_support_level "5"; mgi_id "MGI:3647600"; tag "not_organism_supported"; tag "basic"; tag "Ensembl_canonical"; tag "GENCODE_Primary"; tag "appris_principal_1"; tag "exp_conf"; tag "CCDS"; ccdsid "CCDS56747.1"; havana_gene "OTTMUSG00000043359.1"; havana_transcript "OTTMUST00000113767.1";
chr10	ENSEMBL_gcm37	exon	107603627	107603672	3.58181290743908	-	.	gene_id "ENSMUSG00000091455.5"; transcript_id "ENSMUSG00000091455.5_tx_1"; exon_id "chr10_107603627_107603672_-"; exonnum "56"; txlen "8808";
chr10	ENSEMBL_gcm37	exon	107603627	107603672	0.077879820783041	-	.	gene_id "ENSMUSG00000091455.5"; transcript_id "ENSMUSG00000091455.5_tx_17"; exon_id "chr10_107603627_107603672_-"; exonnum "27"; txlen "5618";
chr10	ENSEMBL_gcm37	exon	107603627	107603672	0.136283583714956	-	.	gene_id "ENSMUSG00000091455.5"; transcript_id "ENSMUSG00000091455.5_tx_2"; exon_id "chr10_107603627_107603672_-"; exonnum "32"; txlen "5996";
chr10	ENSEMBL_gcm37	exon	107603627	107603672	0.118221903945504	-	.	gene_id "ENSMUSG00000091455.5"; transcript_id "ENSMUSG00000091455.5_tx_3"; exon_id "chr10_107603627_107603672_-"; exonnum "31"; txlen "5806";
chr10	ENSEMBL_gcm37	exon	107603627	107603672	0.0533640538642901	-	.	gene_id "ENSMUSG00000091455.5"; transcript_id "ENSMUSG00000091455.5_tx_32"; exon_id "chr10_107603627_107603672_-"; exonnum "29"; txlen "5359";
chr10	ENSEMBL_gcm37	exon	107603627	107603672	0.0533640538642901	-	.	gene_id "ENSMUSG00000091455.5"; transcript_id "ENSMUSG00000091455.5_tx_33"; exon_id "chr10_107603627_107603672_-"; exonnum "30"; txlen "5549";
chr10	ENSEMBL_gcm37	exon	107603627	107603672	0.0533640538642901	-	.	gene_id "ENSMUSG00000091455.5"; transcript_id "ENSMUSG00000091455.5_tx_34"; exon_id "chr10_107603627_107603672_-"; exonnum "30"; txlen "5682";
chr10	ENSEMBL_gcm37	exon	107603627	107603672	0.0533640538642901	-	.	gene_id "ENSMUSG00000091455.5"; transcript_id "ENSMUSG00000091455.5_tx_35"; exon_id "chr10_107603627_107603672_-"; exonnum "31"; txlen "5872";
chr10	ENSEMBL_gcm37	exon	107603627	107603672	0.0510129563434117	-	.	gene_id "ENSMUSG00000091455.5"; transcript_id "ENSMUSG00000091455.5_tx_36"; exon_id "chr10_107603627_107603672_-"; exonnum "55"; txlen "8640";
chr10	ENSEMBL_gcm37	exon	107603627	107603672	0.0459751848676961	-	.	gene_id "ENSMUSG00000091455.5"; transcript_id "ENSMUSG00000091455.5_tx_37"; exon_id "chr10_107603627_107603672_-"; exonnum "30"; txlen "5598";
chr10	ENSEMBL_gcm37	exon	107603627	107603672	0.0459751848676961	-	.	gene_id "ENSMUSG00000091455.5"; transcript_id "ENSMUSG00000091455.5_tx_38"; exon_id "chr10_107603627_107603672_-"; exonnum "31"; txlen "5855";
chr10	ENSEMBL_gcm37	exon	107603627	107603672	0.0459751848676961	-	.	gene_id "ENSMUSG00000091455.5"; transcript_id "ENSMUSG00000091455.5_tx_39"; exon_id "chr10_107603627_107603672_-"; exonnum "31"; txlen "5738";
chr10	ENSEMBL_gcm37	exon	107603627	107603672	0.0459751848676961	-	.	gene_id "ENSMUSG00000091455.5"; transcript_id "ENSMUSG00000091455.5_tx_40"; exon_id "chr10_107603627_107603672_-"; exonnum "32"; txlen "6045";
chr10	ENSEMBL_gcm37	exon	107603627	107603672	0.0459751848676961	-	.	gene_id "ENSMUSG00000091455.5"; transcript_id "ENSMUSG00000091455.5_tx_41"; exon_id "chr10_107603627_107603672_-"; exonnum "32"; txlen "5995";
chr10	ENSEMBL_gcm37	exon	107603627	107603672	0.0459751848676961	-	.	gene_id "ENSMUSG00000091455.5"; transcript_id "ENSMUSG00000091455.5_tx_42"; exon_id "chr10_107603627_107603672_-"; exonnum "32"; txlen "6061";
chr10	ENSEMBL_gcm37	exon	107603627	107603672	0.0459751848676961	-	.	gene_id "ENSMUSG00000091455.5"; transcript_id "ENSMUSG00000091455.5_tx_43"; exon_id "chr10_107603627_107603672_-"; exonnum "33"; txlen "6185";
chr10	ENSEMBL_gcm37	exon	107603627	107603672	0.0459751848676961	-	.	gene_id "ENSMUSG00000091455.5"; transcript_id "ENSMUSG00000091455.5_tx_44"; exon_id "chr10_107603627_107603672_-"; exonnum "33"; txlen "6318";
chr10	ENSEMBL_gcm37	exon	107603627	107603672	0.0459751848676961	-	.	gene_id "ENSMUSG00000091455.5"; transcript_id "ENSMUSG00000091455.5_tx_45"; exon_id "chr10_107603627_107603672_-"; exonnum "34"; txlen "6508";
chr10	ENSEMBL_gcm37	exon	107603627	107603672	0.0418702576473661	-	.	gene_id "ENSMUSG00000091455.5"; transcript_id "ENSMUSG00000091455.5_tx_46"; exon_id "chr10_107603627_107603672_-"; exonnum "22"; txlen "4477";
chr10	ENSEMBL_gcm37	exon	107603627	107603672	0.0418702576473661	-	.	gene_id "ENSMUSG00000091455.5"; transcript_id "ENSMUSG00000091455.5_tx_47"; exon_id "chr10_107603627_107603672_-"; exonnum "23"; txlen "4667";
chr10	ENSEMBL_gcm37	exon	107603627	107603672	0.0379348196029922	-	.	gene_id "ENSMUSG00000091455.5"; transcript_id "ENSMUSG00000091455.5_tx_49"; exon_id "chr10_107603627_107603672_-"; exonnum "55"; txlen "8701";
chr10	ENSEMBL_gcm37	exon	107603627	107603672	0.0379348196029922	-	.	gene_id "ENSMUSG00000091455.5"; transcript_id "ENSMUSG00000091455.5_tx_50"; exon_id "chr10_107603627_107603672_-"; exonnum "54"; txlen "8533";
chr10	ENSEMBL_gcm37	exon	107603627	107603672	0.0353023740948381	-	.	gene_id "ENSMUSG00000091455.5"; transcript_id "ENSMUSG00000091455.5_tx_51"; exon_id "chr10_107603627_107603672_-"; exonnum "31"; txlen "5872";
chr10	ENSEMBL_gcm37	exon	107603627	107603672	0.0353023740948381	-	.	gene_id "ENSMUSG00000091455.5"; transcript_id "ENSMUSG00000091455.5_tx_52"; exon_id "chr10_107603627_107603672_-"; exonnum "31"; txlen "5822";
chr10	ENSEMBL_gcm37	exon	107603627	107603672	0.0353023740948381	-	.	gene_id "ENSMUSG00000091455.5"; transcript_id "ENSMUSG00000091455.5_tx_53"; exon_id "chr10_107603627_107603672_-"; exonnum "32"; txlen "6012";
chr10	ENSEMBL_gcm37	exon	107603627	107603672	0.0353023740948381	-	.	gene_id "ENSMUSG00000091455.5"; transcript_id "ENSMUSG00000091455.5_tx_54"; exon_id "chr10_107603627_107603672_-"; exonnum "32"; txlen "6145";
chr10	ENSEMBL_gcm37	exon	107603627	107603672	0.0353023740948381	-	.	gene_id "ENSMUSG00000091455.5"; transcript_id "ENSMUSG00000091455.5_tx_55"; exon_id "chr10_107603627_107603672_-"; exonnum "33"; txlen "6335";
chr10	ENSEMBL_gcm37	exon	107603627	107603672	0.0285024827536847	-	.	gene_id "ENSMUSG00000091455.5"; transcript_id "ENSMUSG00000091455.5_tx_56"; exon_id "chr10_107603627_107603672_-"; exonnum "40"; txlen "7014";
chr10	ENSEMBL_gcm37	exon	107603627	107603672	0.0205246361016501	-	.	gene_id "ENSMUSG00000091455.5"; transcript_id "ENSMUSG00000091455.5_tx_69"; exon_id "chr10_107603627_107603672_-"; exonnum "30"; txlen "5638";
chr10	ENSEMBL_gcm37	exon	107603627	107603672	0.100160224176052	-	.	gene_id "ENSMUSG00000091455.5"; transcript_id "ENSMUSG00000091455.5_tx_7"; exon_id "chr10_107603627_107603672_-"; exonnum "32"; txlen "6129";
chr10	ENSEMBL_gcm37	exon	107603627	107603672	0.100160224176052	-	.	gene_id "ENSMUSG00000091455.5"; transcript_id "ENSMUSG00000091455.5_tx_8"; exon_id "chr10_107603627_107603672_-"; exonnum "33"; txlen "6319";
chr10	HAVANA	exon	107604754	107604873	0	-	.	gene_id "ENSMUSG00000091455.5"; transcript_id "ENSMUST00000165341.5"; gene_type "protein_coding"; gene_name "Otogl"; transcript_type "protein_coding"; transcript_name "Otogl-201"; exon_number 55; exon_id "ENSMUSE00000885154.2"; level 1; protein_id "ENSMUSP00000129467.3"; transcript_support_level "5"; mgi_id "MGI:3647600"; tag "not_organism_supported"; tag "basic"; tag "Ensembl_canonical"; tag "GENCODE_Primary"; tag "appris_principal_1"; tag "exp_conf"; tag "CCDS"; ccdsid "CCDS56747.1"; havana_gene "OTTMUSG00000043359.1"; havana_transcript "OTTMUST00000113767.1";
chr10	HAVANA	CDS	107604754	107604873	0	-	0	gene_id "ENSMUSG00000091455.5"; transcript_id "ENSMUST00000165341.5"; gene_type "protein_coding"; gene_name "Otogl"; transcript_type "protein_coding"; transcript_name "Otogl-201"; exon_number 55; exon_id "ENSMUSE00000885154.2"; level 1; protein_id "ENSMUSP00000129467.3"; transcript_support_level "5"; mgi_id "MGI:3647600"; tag "not_organism_supported"; tag "basic"; tag "Ensembl_canonical"; tag "GENCODE_Primary"; tag "appris_principal_1"; tag "exp_conf"; tag "CCDS"; ccdsid "CCDS56747.1"; havana_gene "OTTMUSG00000043359.1"; havana_transcript "OTTMUST00000113767.1";
chr10	ENSEMBL_gcm37	exon	107604754	107604873	3.58181290743908	-	.	gene_id "ENSMUSG00000091455.5"; transcript_id "ENSMUSG00000091455.5_tx_1"; exon_id "chr10_107604754_107604873_-"; exonnum "55"; txlen "8808";
chr10	ENSEMBL_gcm37	exon	107604754	107604873	0.077879820783041	-	.	gene_id "ENSMUSG00000091455.5"; transcript_id "ENSMUSG00000091455.5_tx_17"; exon_id "chr10_107604754_107604873_-"; exonnum "26"; txlen "5618";
chr10	ENSEMBL_gcm37	exon	107604754	107604873	0.136283583714956	-	.	gene_id "ENSMUSG00000091455.5"; transcript_id "ENSMUSG00000091455.5_tx_2"; exon_id "chr10_107604754_107604873_-"; exonnum "31"; txlen "5996";
chr10	ENSEMBL_gcm37	exon	107604754	107604873	0.118221903945504	-	.	gene_id "ENSMUSG00000091455.5"; transcript_id "ENSMUSG00000091455.5_tx_3"; exon_id "chr10_107604754_107604873_-"; exonnum "30"; txlen "5806";
chr10	ENSEMBL_gcm37	exon	107604754	107604873	0.0533640538642901	-	.	gene_id "ENSMUSG00000091455.5"; transcript_id "ENSMUSG00000091455.5_tx_32"; exon_id "chr10_107604754_107604873_-"; exonnum "28"; txlen "5359";
chr10	ENSEMBL_gcm37	exon	107604754	107604873	0.0533640538642901	-	.	gene_id "ENSMUSG00000091455.5"; transcript_id "ENSMUSG00000091455.5_tx_33"; exon_id "chr10_107604754_107604873_-"; exonnum "29"; txlen "5549";
chr10	ENSEMBL_gcm37	exon	107604754	107604873	0.0533640538642901	-	.	gene_id "ENSMUSG00000091455.5"; transcript_id "ENSMUSG00000091455.5_tx_34"; exon_id "chr10_107604754_107604873_-"; exonnum "29"; txlen "5682";
chr10	ENSEMBL_gcm37	exon	107604754	107604873	0.0533640538642901	-	.	gene_id "ENSMUSG00000091455.5"; transcript_id "ENSMUSG00000091455.5_tx_35"; exon_id "chr10_107604754_107604873_-"; exonnum "30"; txlen "5872";
chr10	ENSEMBL_gcm37	exon	107604754	107604873	0.0510129563434117	-	.	gene_id "ENSMUSG00000091455.5"; transcript_id "ENSMUSG00000091455.5_tx_36"; exon_id "chr10_107604754_107604873_-"; exonnum "54"; txlen "8640";
chr10	ENSEMBL_gcm37	exon	107604754	107604873	0.0459751848676961	-	.	gene_id "ENSMUSG00000091455.5"; transcript_id "ENSMUSG00000091455.5_tx_37"; exon_id "chr10_107604754_107604873_-"; exonnum "29"; txlen "5598";
chr10	ENSEMBL_gcm37	exon	107604754	107604873	0.0459751848676961	-	.	gene_id "ENSMUSG00000091455.5"; transcript_id "ENSMUSG00000091455.5_tx_38"; exon_id "chr10_107604754_107604873_-"; exonnum "30"; txlen "5855";
chr10	ENSEMBL_gcm37	exon	107604754	107604873	0.0459751848676961	-	.	gene_id "ENSMUSG00000091455.5"; transcript_id "ENSMUSG00000091455.5_tx_39"; exon_id "chr10_107604754_107604873_-"; exonnum "30"; txlen "5738";
chr10	ENSEMBL_gcm37	exon	107604754	107604873	0.0459751848676961	-	.	gene_id "ENSMUSG00000091455.5"; transcript_id "ENSMUSG00000091455.5_tx_40"; exon_id "chr10_107604754_107604873_-"; exonnum "31"; txlen "6045";
chr10	ENSEMBL_gcm37	exon	107604754	107604873	0.0459751848676961	-	.	gene_id "ENSMUSG00000091455.5"; transcript_id "ENSMUSG00000091455.5_tx_41"; exon_id "chr10_107604754_107604873_-"; exonnum "31"; txlen "5995";
chr10	ENSEMBL_gcm37	exon	107604754	107604873	0.0459751848676961	-	.	gene_id "ENSMUSG00000091455.5"; transcript_id "ENSMUSG00000091455.5_tx_42"; exon_id "chr10_107604754_107604873_-"; exonnum "31"; txlen "6061";
chr10	ENSEMBL_gcm37	exon	107604754	107604873	0.0459751848676961	-	.	gene_id "ENSMUSG00000091455.5"; transcript_id "ENSMUSG00000091455.5_tx_43"; exon_id "chr10_107604754_107604873_-"; exonnum "32"; txlen "6185";
chr10	ENSEMBL_gcm37	exon	107604754	107604873	0.0459751848676961	-	.	gene_id "ENSMUSG00000091455.5"; transcript_id "ENSMUSG00000091455.5_tx_44"; exon_id "chr10_107604754_107604873_-"; exonnum "32"; txlen "6318";
chr10	ENSEMBL_gcm37	exon	107604754	107604873	0.0459751848676961	-	.	gene_id "ENSMUSG00000091455.5"; transcript_id "ENSMUSG00000091455.5_tx_45"; exon_id "chr10_107604754_107604873_-"; exonnum "33"; txlen "6508";
chr10	ENSEMBL_gcm37	exon	107604754	107604873	0.0418702576473661	-	.	gene_id "ENSMUSG00000091455.5"; transcript_id "ENSMUSG00000091455.5_tx_46"; exon_id "chr10_107604754_107604873_-"; exonnum "21"; txlen "4477";
chr10	ENSEMBL_gcm37	exon	107604754	107604873	0.0418702576473661	-	.	gene_id "ENSMUSG00000091455.5"; transcript_id "ENSMUSG00000091455.5_tx_47"; exon_id "chr10_107604754_107604873_-"; exonnum "22"; txlen "4667";
chr10	ENSEMBL_gcm37	exon	107604754	107604873	0.0379348196029922	-	.	gene_id "ENSMUSG00000091455.5"; transcript_id "ENSMUSG00000091455.5_tx_49"; exon_id "chr10_107604754_107604873_-"; exonnum "54"; txlen "8701";
chr10	ENSEMBL_gcm37	exon	107604754	107604873	0.0379348196029922	-	.	gene_id "ENSMUSG00000091455.5"; transcript_id "ENSMUSG00000091455.5_tx_50"; exon_id "chr10_107604754_107604873_-"; exonnum "53"; txlen "8533";
chr10	ENSEMBL_gcm37	exon	107604754	107604873	0.0353023740948381	-	.	gene_id "ENSMUSG00000091455.5"; transcript_id "ENSMUSG00000091455.5_tx_51"; exon_id "chr10_107604754_107604873_-"; exonnum "30"; txlen "5872";
chr10	ENSEMBL_gcm37	exon	107604754	107604873	0.0353023740948381	-	.	gene_id "ENSMUSG00000091455.5"; transcript_id "ENSMUSG00000091455.5_tx_52"; exon_id "chr10_107604754_107604873_-"; exonnum "30"; txlen "5822";
chr10	ENSEMBL_gcm37	exon	107604754	107604873	0.0353023740948381	-	.	gene_id "ENSMUSG00000091455.5"; transcript_id "ENSMUSG00000091455.5_tx_53"; exon_id "chr10_107604754_107604873_-"; exonnum "31"; txlen "6012";
chr10	ENSEMBL_gcm37	exon	107604754	107604873	0.0353023740948381	-	.	gene_id "ENSMUSG00000091455.5"; transcript_id "ENSMUSG00000091455.5_tx_54"; exon_id "chr10_107604754_107604873_-"; exonnum "31"; txlen "6145";
chr10	ENSEMBL_gcm37	exon	107604754	107604873	0.0353023740948381	-	.	gene_id "ENSMUSG00000091455.5"; transcript_id "ENSMUSG00000091455.5_tx_55"; exon_id "chr10_107604754_107604873_-"; exonnum "32"; txlen "6335";
chr10	ENSEMBL_gcm37	exon	107604754	107604873	0.0285024827536847	-	.	gene_id "ENSMUSG00000091455.5"; transcript_id "ENSMUSG00000091455.5_tx_56"; exon_id "chr10_107604754_107604873_-"; exonnum "39"; txlen "7014";
chr10	ENSEMBL_gcm37	exon	107604754	107604873	0.0205246361016501	-	.	gene_id "ENSMUSG00000091455.5"; transcript_id "ENSMUSG00000091455.5_tx_69"; exon_id "chr10_107604754_107604873_-"; exonnum "29"; txlen "5638";
chr10	ENSEMBL_gcm37	exon	107604754	107604873	0.100160224176052	-	.	gene_id "ENSMUSG00000091455.5"; transcript_id "ENSMUSG00000091455.5_tx_7"; exon_id "chr10_107604754_107604873_-"; exonnum "31"; txlen "6129";
chr10	ENSEMBL_gcm37	exon	107604754	107604873	0.100160224176052	-	.	gene_id "ENSMUSG00000091455.5"; transcript_id "ENSMUSG00000091455.5_tx_8"; exon_id "chr10_107604754_107604873_-"; exonnum "32"; txlen "6319";
chr10	HAVANA	exon	107606401	107606505	0	-	.	gene_id "ENSMUSG00000091455.5"; transcript_id "ENSMUST00000165341.5"; gene_type "protein_coding"; gene_name "Otogl"; transcript_type "protein_coding"; transcript_name "Otogl-201"; exon_number 54; exon_id "ENSMUSE00000878452.2"; level 1; protein_id "ENSMUSP00000129467.3"; transcript_support_level "5"; mgi_id "MGI:3647600"; tag "not_organism_supported"; tag "basic"; tag "Ensembl_canonical"; tag "GENCODE_Primary"; tag "appris_principal_1"; tag "exp_conf"; tag "CCDS"; ccdsid "CCDS56747.1"; havana_gene "OTTMUSG00000043359.1"; havana_transcript "OTTMUST00000113767.1";
chr10	HAVANA	CDS	107606401	107606505	0	-	0	gene_id "ENSMUSG00000091455.5"; transcript_id "ENSMUST00000165341.5"; gene_type "protein_coding"; gene_name "Otogl"; transcript_type "protein_coding"; transcript_name "Otogl-201"; exon_number 54; exon_id "ENSMUSE00000878452.2"; level 1; protein_id "ENSMUSP00000129467.3"; transcript_support_level "5"; mgi_id "MGI:3647600"; tag "not_organism_supported"; tag "basic"; tag "Ensembl_canonical"; tag "GENCODE_Primary"; tag "appris_principal_1"; tag "exp_conf"; tag "CCDS"; ccdsid "CCDS56747.1"; havana_gene "OTTMUSG00000043359.1"; havana_transcript "OTTMUST00000113767.1";
chr10	ENSEMBL_gcm37	exon	107606401	107606505	3.58181290743908	-	.	gene_id "ENSMUSG00000091455.5"; transcript_id "ENSMUSG00000091455.5_tx_1"; exon_id "chr10_107606401_107606505_-"; exonnum "54"; txlen "8808";
chr10	ENSEMBL_gcm37	exon	107606401	107606505	0.077879820783041	-	.	gene_id "ENSMUSG00000091455.5"; transcript_id "ENSMUSG00000091455.5_tx_17"; exon_id "chr10_107606401_107606505_-"; exonnum "25"; txlen "5618";
chr10	ENSEMBL_gcm37	exon	107606401	107606505	0.136283583714956	-	.	gene_id "ENSMUSG00000091455.5"; transcript_id "ENSMUSG00000091455.5_tx_2"; exon_id "chr10_107606401_107606505_-"; exonnum "30"; txlen "5996";
chr10	ENSEMBL_gcm37	exon	107606401	107606505	0.118221903945504	-	.	gene_id "ENSMUSG00000091455.5"; transcript_id "ENSMUSG00000091455.5_tx_3"; exon_id "chr10_107606401_107606505_-"; exonnum "29"; txlen "5806";
chr10	ENSEMBL_gcm37	exon	107606401	107606505	0.0533640538642901	-	.	gene_id "ENSMUSG00000091455.5"; transcript_id "ENSMUSG00000091455.5_tx_32"; exon_id "chr10_107606401_107606505_-"; exonnum "27"; txlen "5359";
chr10	ENSEMBL_gcm37	exon	107606401	107606505	0.0533640538642901	-	.	gene_id "ENSMUSG00000091455.5"; transcript_id "ENSMUSG00000091455.5_tx_33"; exon_id "chr10_107606401_107606505_-"; exonnum "28"; txlen "5549";
chr10	ENSEMBL_gcm37	exon	107606401	107606505	0.0533640538642901	-	.	gene_id "ENSMUSG00000091455.5"; transcript_id "ENSMUSG00000091455.5_tx_34"; exon_id "chr10_107606401_107606505_-"; exonnum "28"; txlen "5682";
chr10	ENSEMBL_gcm37	exon	107606401	107606505	0.0533640538642901	-	.	gene_id "ENSMUSG00000091455.5"; transcript_id "ENSMUSG00000091455.5_tx_35"; exon_id "chr10_107606401_107606505_-"; exonnum "29"; txlen "5872";
chr10	ENSEMBL_gcm37	exon	107606401	107606505	0.0510129563434117	-	.	gene_id "ENSMUSG00000091455.5"; transcript_id "ENSMUSG00000091455.5_tx_36"; exon_id "chr10_107606401_107606505_-"; exonnum "53"; txlen "8640";
chr10	ENSEMBL_gcm37	exon	107606401	107606505	0.0459751848676961	-	.	gene_id "ENSMUSG00000091455.5"; transcript_id "ENSMUSG00000091455.5_tx_37"; exon_id "chr10_107606401_107606505_-"; exonnum "28"; txlen "5598";
chr10	ENSEMBL_gcm37	exon	107606401	107606505	0.0459751848676961	-	.	gene_id "ENSMUSG00000091455.5"; transcript_id "ENSMUSG00000091455.5_tx_38"; exon_id "chr10_107606401_107606505_-"; exonnum "29"; txlen "5855";
chr10	ENSEMBL_gcm37	exon	107606401	107606505	0.0459751848676961	-	.	gene_id "ENSMUSG00000091455.5"; transcript_id "ENSMUSG00000091455.5_tx_39"; exon_id "chr10_107606401_107606505_-"; exonnum "29"; txlen "5738";
chr10	ENSEMBL_gcm37	exon	107606401	107606505	0.0459751848676961	-	.	gene_id "ENSMUSG00000091455.5"; transcript_id "ENSMUSG00000091455.5_tx_40"; exon_id "chr10_107606401_107606505_-"; exonnum "30"; txlen "6045";
chr10	ENSEMBL_gcm37	exon	107606401	107606505	0.0459751848676961	-	.	gene_id "ENSMUSG00000091455.5"; transcript_id "ENSMUSG00000091455.5_tx_41"; exon_id "chr10_107606401_107606505_-"; exonnum "30"; txlen "5995";
chr10	ENSEMBL_gcm37	exon	107606401	107606505	0.0459751848676961	-	.	gene_id "ENSMUSG00000091455.5"; transcript_id "ENSMUSG00000091455.5_tx_42"; exon_id "chr10_107606401_107606505_-"; exonnum "30"; txlen "6061";
chr10	ENSEMBL_gcm37	exon	107606401	107606505	0.0459751848676961	-	.	gene_id "ENSMUSG00000091455.5"; transcript_id "ENSMUSG00000091455.5_tx_43"; exon_id "chr10_107606401_107606505_-"; exonnum "31"; txlen "6185";
chr10	ENSEMBL_gcm37	exon	107606401	107606505	0.0459751848676961	-	.	gene_id "ENSMUSG00000091455.5"; transcript_id "ENSMUSG00000091455.5_tx_44"; exon_id "chr10_107606401_107606505_-"; exonnum "31"; txlen "6318";
chr10	ENSEMBL_gcm37	exon	107606401	107606505	0.0459751848676961	-	.	gene_id "ENSMUSG00000091455.5"; transcript_id "ENSMUSG00000091455.5_tx_45"; exon_id "chr10_107606401_107606505_-"; exonnum "32"; txlen "6508";
chr10	ENSEMBL_gcm37	exon	107606401	107606505	0.0418702576473661	-	.	gene_id "ENSMUSG00000091455.5"; transcript_id "ENSMUSG00000091455.5_tx_46"; exon_id "chr10_107606401_107606505_-"; exonnum "20"; txlen "4477";
chr10	ENSEMBL_gcm37	exon	107606401	107606505	0.0418702576473661	-	.	gene_id "ENSMUSG00000091455.5"; transcript_id "ENSMUSG00000091455.5_tx_47"; exon_id "chr10_107606401_107606505_-"; exonnum "21"; txlen "4667";
chr10	ENSEMBL_gcm37	exon	107606401	107606505	0.0379348196029922	-	.	gene_id "ENSMUSG00000091455.5"; transcript_id "ENSMUSG00000091455.5_tx_49"; exon_id "chr10_107606401_107606505_-"; exonnum "53"; txlen "8701";
chr10	ENSEMBL_gcm37	exon	107606401	107606505	0.0379348196029922	-	.	gene_id "ENSMUSG00000091455.5"; transcript_id "ENSMUSG00000091455.5_tx_50"; exon_id "chr10_107606401_107606505_-"; exonnum "52"; txlen "8533";
chr10	ENSEMBL_gcm37	exon	107606401	107606505	0.0353023740948381	-	.	gene_id "ENSMUSG00000091455.5"; transcript_id "ENSMUSG00000091455.5_tx_51"; exon_id "chr10_107606401_107606505_-"; exonnum "29"; txlen "5872";
chr10	ENSEMBL_gcm37	exon	107606401	107606505	0.0353023740948381	-	.	gene_id "ENSMUSG00000091455.5"; transcript_id "ENSMUSG00000091455.5_tx_52"; exon_id "chr10_107606401_107606505_-"; exonnum "29"; txlen "5822";
chr10	ENSEMBL_gcm37	exon	107606401	107606505	0.0353023740948381	-	.	gene_id "ENSMUSG00000091455.5"; transcript_id "ENSMUSG00000091455.5_tx_53"; exon_id "chr10_107606401_107606505_-"; exonnum "30"; txlen "6012";
chr10	ENSEMBL_gcm37	exon	107606401	107606505	0.0353023740948381	-	.	gene_id "ENSMUSG00000091455.5"; transcript_id "ENSMUSG00000091455.5_tx_54"; exon_id "chr10_107606401_107606505_-"; exonnum "30"; txlen "6145";
chr10	ENSEMBL_gcm37	exon	107606401	107606505	0.0353023740948381	-	.	gene_id "ENSMUSG00000091455.5"; transcript_id "ENSMUSG00000091455.5_tx_55"; exon_id "chr10_107606401_107606505_-"; exonnum "31"; txlen "6335";
chr10	ENSEMBL_gcm37	exon	107606401	107606505	0.0285024827536847	-	.	gene_id "ENSMUSG00000091455.5"; transcript_id "ENSMUSG00000091455.5_tx_56"; exon_id "chr10_107606401_107606505_-"; exonnum "38"; txlen "7014";
chr10	ENSEMBL_gcm37	exon	107606401	107606505	0.0205246361016501	-	.	gene_id "ENSMUSG00000091455.5"; transcript_id "ENSMUSG00000091455.5_tx_69"; exon_id "chr10_107606401_107606505_-"; exonnum "28"; txlen "5638";
chr10	ENSEMBL_gcm37	exon	107606401	107606505	0.100160224176052	-	.	gene_id "ENSMUSG00000091455.5"; transcript_id "ENSMUSG00000091455.5_tx_7"; exon_id "chr10_107606401_107606505_-"; exonnum "30"; txlen "6129";
chr10	ENSEMBL_gcm37	exon	107606401	107606505	0.100160224176052	-	.	gene_id "ENSMUSG00000091455.5"; transcript_id "ENSMUSG00000091455.5_tx_8"; exon_id "chr10_107606401_107606505_-"; exonnum "31"; txlen "6319";
chr10	HAVANA	exon	107606956	107607134	0	-	.	gene_id "ENSMUSG00000091455.5"; transcript_id "ENSMUST00000165341.5"; gene_type "protein_coding"; gene_name "Otogl"; transcript_type "protein_coding"; transcript_name "Otogl-201"; exon_number 53; exon_id "ENSMUSE00000905114.2"; level 1; protein_id "ENSMUSP00000129467.3"; transcript_support_level "5"; mgi_id "MGI:3647600"; tag "not_organism_supported"; tag "basic"; tag "Ensembl_canonical"; tag "GENCODE_Primary"; tag "appris_principal_1"; tag "exp_conf"; tag "CCDS"; ccdsid "CCDS56747.1"; havana_gene "OTTMUSG00000043359.1"; havana_transcript "OTTMUST00000113767.1";
chr10	HAVANA	CDS	107606956	107607134	0	-	2	gene_id "ENSMUSG00000091455.5"; transcript_id "ENSMUST00000165341.5"; gene_type "protein_coding"; gene_name "Otogl"; transcript_type "protein_coding"; transcript_name "Otogl-201"; exon_number 53; exon_id "ENSMUSE00000905114.2"; level 1; protein_id "ENSMUSP00000129467.3"; transcript_support_level "5"; mgi_id "MGI:3647600"; tag "not_organism_supported"; tag "basic"; tag "Ensembl_canonical"; tag "GENCODE_Primary"; tag "appris_principal_1"; tag "exp_conf"; tag "CCDS"; ccdsid "CCDS56747.1"; havana_gene "OTTMUSG00000043359.1"; havana_transcript "OTTMUST00000113767.1";
chr10	ENSEMBL_gcm37	exon	107606956	107607134	3.58181290743908	-	.	gene_id "ENSMUSG00000091455.5"; transcript_id "ENSMUSG00000091455.5_tx_1"; exon_id "chr10_107606956_107607134_-"; exonnum "53"; txlen "8808";
chr10	ENSEMBL_gcm37	exon	107606956	107607134	0.077879820783041	-	.	gene_id "ENSMUSG00000091455.5"; transcript_id "ENSMUSG00000091455.5_tx_17"; exon_id "chr10_107606956_107607134_-"; exonnum "24"; txlen "5618";
chr10	ENSEMBL_gcm37	exon	107606956	107607134	0.136283583714956	-	.	gene_id "ENSMUSG00000091455.5"; transcript_id "ENSMUSG00000091455.5_tx_2"; exon_id "chr10_107606956_107607134_-"; exonnum "29"; txlen "5996";
chr10	ENSEMBL_gcm37	exon	107606956	107607134	0.118221903945504	-	.	gene_id "ENSMUSG00000091455.5"; transcript_id "ENSMUSG00000091455.5_tx_3"; exon_id "chr10_107606956_107607134_-"; exonnum "28"; txlen "5806";
chr10	ENSEMBL_gcm37	exon	107606956	107607134	0.0533640538642901	-	.	gene_id "ENSMUSG00000091455.5"; transcript_id "ENSMUSG00000091455.5_tx_32"; exon_id "chr10_107606956_107607134_-"; exonnum "26"; txlen "5359";
chr10	ENSEMBL_gcm37	exon	107606956	107607134	0.0533640538642901	-	.	gene_id "ENSMUSG00000091455.5"; transcript_id "ENSMUSG00000091455.5_tx_33"; exon_id "chr10_107606956_107607134_-"; exonnum "27"; txlen "5549";
chr10	ENSEMBL_gcm37	exon	107606956	107607134	0.0533640538642901	-	.	gene_id "ENSMUSG00000091455.5"; transcript_id "ENSMUSG00000091455.5_tx_34"; exon_id "chr10_107606956_107607134_-"; exonnum "27"; txlen "5682";
chr10	ENSEMBL_gcm37	exon	107606956	107607134	0.0533640538642901	-	.	gene_id "ENSMUSG00000091455.5"; transcript_id "ENSMUSG00000091455.5_tx_35"; exon_id "chr10_107606956_107607134_-"; exonnum "28"; txlen "5872";
chr10	ENSEMBL_gcm37	exon	107606956	107607134	0.0510129563434117	-	.	gene_id "ENSMUSG00000091455.5"; transcript_id "ENSMUSG00000091455.5_tx_36"; exon_id "chr10_107606956_107607134_-"; exonnum "52"; txlen "8640";
chr10	ENSEMBL_gcm37	exon	107606956	107607134	0.0459751848676961	-	.	gene_id "ENSMUSG00000091455.5"; transcript_id "ENSMUSG00000091455.5_tx_37"; exon_id "chr10_107606956_107607134_-"; exonnum "27"; txlen "5598";
chr10	ENSEMBL_gcm37	exon	107606956	107607134	0.0459751848676961	-	.	gene_id "ENSMUSG00000091455.5"; transcript_id "ENSMUSG00000091455.5_tx_38"; exon_id "chr10_107606956_107607134_-"; exonnum "28"; txlen "5855";
chr10	ENSEMBL_gcm37	exon	107606956	107607134	0.0459751848676961	-	.	gene_id "ENSMUSG00000091455.5"; transcript_id "ENSMUSG00000091455.5_tx_39"; exon_id "chr10_107606956_107607134_-"; exonnum "28"; txlen "5738";
chr10	ENSEMBL_gcm37	exon	107606956	107607134	0.0459751848676961	-	.	gene_id "ENSMUSG00000091455.5"; transcript_id "ENSMUSG00000091455.5_tx_40"; exon_id "chr10_107606956_107607134_-"; exonnum "29"; txlen "6045";
chr10	ENSEMBL_gcm37	exon	107606956	107607134	0.0459751848676961	-	.	gene_id "ENSMUSG00000091455.5"; transcript_id "ENSMUSG00000091455.5_tx_41"; exon_id "chr10_107606956_107607134_-"; exonnum "29"; txlen "5995";
chr10	ENSEMBL_gcm37	exon	107606956	107607134	0.0459751848676961	-	.	gene_id "ENSMUSG00000091455.5"; transcript_id "ENSMUSG00000091455.5_tx_42"; exon_id "chr10_107606956_107607134_-"; exonnum "29"; txlen "6061";
chr10	ENSEMBL_gcm37	exon	107606956	107607134	0.0459751848676961	-	.	gene_id "ENSMUSG00000091455.5"; transcript_id "ENSMUSG00000091455.5_tx_43"; exon_id "chr10_107606956_107607134_-"; exonnum "30"; txlen "6185";
chr10	ENSEMBL_gcm37	exon	107606956	107607134	0.0459751848676961	-	.	gene_id "ENSMUSG00000091455.5"; transcript_id "ENSMUSG00000091455.5_tx_44"; exon_id "chr10_107606956_107607134_-"; exonnum "30"; txlen "6318";
chr10	ENSEMBL_gcm37	exon	107606956	107607134	0.0459751848676961	-	.	gene_id "ENSMUSG00000091455.5"; transcript_id "ENSMUSG00000091455.5_tx_45"; exon_id "chr10_107606956_107607134_-"; exonnum "31"; txlen "6508";
chr10	ENSEMBL_gcm37	exon	107606956	107607134	0.0418702576473661	-	.	gene_id "ENSMUSG00000091455.5"; transcript_id "ENSMUSG00000091455.5_tx_46"; exon_id "chr10_107606956_107607134_-"; exonnum "19"; txlen "4477";
chr10	ENSEMBL_gcm37	exon	107606956	107607134	0.0418702576473661	-	.	gene_id "ENSMUSG00000091455.5"; transcript_id "ENSMUSG00000091455.5_tx_47"; exon_id "chr10_107606956_107607134_-"; exonnum "20"; txlen "4667";
chr10	ENSEMBL_gcm37	exon	107606956	107607134	0.0379348196029922	-	.	gene_id "ENSMUSG00000091455.5"; transcript_id "ENSMUSG00000091455.5_tx_49"; exon_id "chr10_107606956_107607134_-"; exonnum "52"; txlen "8701";
chr10	ENSEMBL_gcm37	exon	107606956	107607134	0.0379348196029922	-	.	gene_id "ENSMUSG00000091455.5"; transcript_id "ENSMUSG00000091455.5_tx_50"; exon_id "chr10_107606956_107607134_-"; exonnum "51"; txlen "8533";
chr10	ENSEMBL_gcm37	exon	107606956	107607134	0.0353023740948381	-	.	gene_id "ENSMUSG00000091455.5"; transcript_id "ENSMUSG00000091455.5_tx_51"; exon_id "chr10_107606956_107607134_-"; exonnum "28"; txlen "5872";
chr10	ENSEMBL_gcm37	exon	107606956	107607134	0.0353023740948381	-	.	gene_id "ENSMUSG00000091455.5"; transcript_id "ENSMUSG00000091455.5_tx_52"; exon_id "chr10_107606956_107607134_-"; exonnum "28"; txlen "5822";
chr10	ENSEMBL_gcm37	exon	107606956	107607134	0.0353023740948381	-	.	gene_id "ENSMUSG00000091455.5"; transcript_id "ENSMUSG00000091455.5_tx_53"; exon_id "chr10_107606956_107607134_-"; exonnum "29"; txlen "6012";
chr10	ENSEMBL_gcm37	exon	107606956	107607134	0.0353023740948381	-	.	gene_id "ENSMUSG00000091455.5"; transcript_id "ENSMUSG00000091455.5_tx_54"; exon_id "chr10_107606956_107607134_-"; exonnum "29"; txlen "6145";
chr10	ENSEMBL_gcm37	exon	107606956	107607134	0.0353023740948381	-	.	gene_id "ENSMUSG00000091455.5"; transcript_id "ENSMUSG00000091455.5_tx_55"; exon_id "chr10_107606956_107607134_-"; exonnum "30"; txlen "6335";
chr10	ENSEMBL_gcm37	exon	107606956	107607134	0.0285024827536847	-	.	gene_id "ENSMUSG00000091455.5"; transcript_id "ENSMUSG00000091455.5_tx_56"; exon_id "chr10_107606956_107607134_-"; exonnum "37"; txlen "7014";
chr10	ENSEMBL_gcm37	exon	107606956	107607134	0.0205246361016501	-	.	gene_id "ENSMUSG00000091455.5"; transcript_id "ENSMUSG00000091455.5_tx_69"; exon_id "chr10_107606956_107607134_-"; exonnum "27"; txlen "5638";
chr10	ENSEMBL_gcm37	exon	107606956	107607134	0.100160224176052	-	.	gene_id "ENSMUSG00000091455.5"; transcript_id "ENSMUSG00000091455.5_tx_7"; exon_id "chr10_107606956_107607134_-"; exonnum "29"; txlen "6129";
chr10	ENSEMBL_gcm37	exon	107606956	107607134	0.100160224176052	-	.	gene_id "ENSMUSG00000091455.5"; transcript_id "ENSMUSG00000091455.5_tx_8"; exon_id "chr10_107606956_107607134_-"; exonnum "30"; txlen "6319";
chr10	HAVANA	exon	107608127	107608190	0	-	.	gene_id "ENSMUSG00000091455.5"; transcript_id "ENSMUST00000165341.5"; gene_type "protein_coding"; gene_name "Otogl"; transcript_type "protein_coding"; transcript_name "Otogl-201"; exon_number 52; exon_id "ENSMUSE00000905298.2"; level 1; protein_id "ENSMUSP00000129467.3"; transcript_support_level "5"; mgi_id "MGI:3647600"; tag "not_organism_supported"; tag "basic"; tag "Ensembl_canonical"; tag "GENCODE_Primary"; tag "appris_principal_1"; tag "exp_conf"; tag "CCDS"; ccdsid "CCDS56747.1"; havana_gene "OTTMUSG00000043359.1"; havana_transcript "OTTMUST00000113767.1";
chr10	HAVANA	CDS	107608127	107608190	0	-	0	gene_id "ENSMUSG00000091455.5"; transcript_id "ENSMUST00000165341.5"; gene_type "protein_coding"; gene_name "Otogl"; transcript_type "protein_coding"; transcript_name "Otogl-201"; exon_number 52; exon_id "ENSMUSE00000905298.2"; level 1; protein_id "ENSMUSP00000129467.3"; transcript_support_level "5"; mgi_id "MGI:3647600"; tag "not_organism_supported"; tag "basic"; tag "Ensembl_canonical"; tag "GENCODE_Primary"; tag "appris_principal_1"; tag "exp_conf"; tag "CCDS"; ccdsid "CCDS56747.1"; havana_gene "OTTMUSG00000043359.1"; havana_transcript "OTTMUST00000113767.1";
chr10	ENSEMBL_gcm37	exon	107608127	107608190	3.58181290743908	-	.	gene_id "ENSMUSG00000091455.5"; transcript_id "ENSMUSG00000091455.5_tx_1"; exon_id "chr10_107608127_107608190_-"; exonnum "52"; txlen "8808";
chr10	ENSEMBL_gcm37	exon	107608127	107608190	0.077879820783041	-	.	gene_id "ENSMUSG00000091455.5"; transcript_id "ENSMUSG00000091455.5_tx_17"; exon_id "chr10_107608127_107608190_-"; exonnum "23"; txlen "5618";
chr10	ENSEMBL_gcm37	exon	107608127	107608190	0.136283583714956	-	.	gene_id "ENSMUSG00000091455.5"; transcript_id "ENSMUSG00000091455.5_tx_2"; exon_id "chr10_107608127_107608190_-"; exonnum "28"; txlen "5996";
chr10	ENSEMBL_gcm37	exon	107608127	107608190	0.118221903945504	-	.	gene_id "ENSMUSG00000091455.5"; transcript_id "ENSMUSG00000091455.5_tx_3"; exon_id "chr10_107608127_107608190_-"; exonnum "27"; txlen "5806";
chr10	ENSEMBL_gcm37	exon	107608127	107608190	0.0533640538642901	-	.	gene_id "ENSMUSG00000091455.5"; transcript_id "ENSMUSG00000091455.5_tx_32"; exon_id "chr10_107608127_107608190_-"; exonnum "25"; txlen "5359";
chr10	ENSEMBL_gcm37	exon	107608127	107608190	0.0533640538642901	-	.	gene_id "ENSMUSG00000091455.5"; transcript_id "ENSMUSG00000091455.5_tx_33"; exon_id "chr10_107608127_107608190_-"; exonnum "26"; txlen "5549";
chr10	ENSEMBL_gcm37	exon	107608127	107608190	0.0533640538642901	-	.	gene_id "ENSMUSG00000091455.5"; transcript_id "ENSMUSG00000091455.5_tx_34"; exon_id "chr10_107608127_107608190_-"; exonnum "26"; txlen "5682";
chr10	ENSEMBL_gcm37	exon	107608127	107608190	0.0533640538642901	-	.	gene_id "ENSMUSG00000091455.5"; transcript_id "ENSMUSG00000091455.5_tx_35"; exon_id "chr10_107608127_107608190_-"; exonnum "27"; txlen "5872";
chr10	ENSEMBL_gcm37	exon	107608127	107608190	0.0510129563434117	-	.	gene_id "ENSMUSG00000091455.5"; transcript_id "ENSMUSG00000091455.5_tx_36"; exon_id "chr10_107608127_107608190_-"; exonnum "51"; txlen "8640";
chr10	ENSEMBL_gcm37	exon	107608127	107608190	0.0459751848676961	-	.	gene_id "ENSMUSG00000091455.5"; transcript_id "ENSMUSG00000091455.5_tx_37"; exon_id "chr10_107608127_107608190_-"; exonnum "26"; txlen "5598";
chr10	ENSEMBL_gcm37	exon	107608127	107608190	0.0459751848676961	-	.	gene_id "ENSMUSG00000091455.5"; transcript_id "ENSMUSG00000091455.5_tx_38"; exon_id "chr10_107608127_107608190_-"; exonnum "27"; txlen "5855";
chr10	ENSEMBL_gcm37	exon	107608127	107608190	0.0459751848676961	-	.	gene_id "ENSMUSG00000091455.5"; transcript_id "ENSMUSG00000091455.5_tx_39"; exon_id "chr10_107608127_107608190_-"; exonnum "27"; txlen "5738";
chr10	ENSEMBL_gcm37	exon	107608127	107608190	0.0459751848676961	-	.	gene_id "ENSMUSG00000091455.5"; transcript_id "ENSMUSG00000091455.5_tx_40"; exon_id "chr10_107608127_107608190_-"; exonnum "28"; txlen "6045";
chr10	ENSEMBL_gcm37	exon	107608127	107608190	0.0459751848676961	-	.	gene_id "ENSMUSG00000091455.5"; transcript_id "ENSMUSG00000091455.5_tx_41"; exon_id "chr10_107608127_107608190_-"; exonnum "28"; txlen "5995";
chr10	ENSEMBL_gcm37	exon	107608127	107608190	0.0459751848676961	-	.	gene_id "ENSMUSG00000091455.5"; transcript_id "ENSMUSG00000091455.5_tx_42"; exon_id "chr10_107608127_107608190_-"; exonnum "28"; txlen "6061";
chr10	ENSEMBL_gcm37	exon	107608127	107608190	0.0459751848676961	-	.	gene_id "ENSMUSG00000091455.5"; transcript_id "ENSMUSG00000091455.5_tx_43"; exon_id "chr10_107608127_107608190_-"; exonnum "29"; txlen "6185";
chr10	ENSEMBL_gcm37	exon	107608127	107608190	0.0459751848676961	-	.	gene_id "ENSMUSG00000091455.5"; transcript_id "ENSMUSG00000091455.5_tx_44"; exon_id "chr10_107608127_107608190_-"; exonnum "29"; txlen "6318";
chr10	ENSEMBL_gcm37	exon	107608127	107608190	0.0459751848676961	-	.	gene_id "ENSMUSG00000091455.5"; transcript_id "ENSMUSG00000091455.5_tx_45"; exon_id "chr10_107608127_107608190_-"; exonnum "30"; txlen "6508";
chr10	ENSEMBL_gcm37	exon	107608127	107608190	0.0418702576473661	-	.	gene_id "ENSMUSG00000091455.5"; transcript_id "ENSMUSG00000091455.5_tx_46"; exon_id "chr10_107608127_107608190_-"; exonnum "18"; txlen "4477";
chr10	ENSEMBL_gcm37	exon	107608127	107608190	0.0418702576473661	-	.	gene_id "ENSMUSG00000091455.5"; transcript_id "ENSMUSG00000091455.5_tx_47"; exon_id "chr10_107608127_107608190_-"; exonnum "19"; txlen "4667";
chr10	ENSEMBL_gcm37	exon	107608127	107608190	0.0379348196029922	-	.	gene_id "ENSMUSG00000091455.5"; transcript_id "ENSMUSG00000091455.5_tx_49"; exon_id "chr10_107608127_107608190_-"; exonnum "51"; txlen "8701";
chr10	ENSEMBL_gcm37	exon	107608127	107608190	0.0379348196029922	-	.	gene_id "ENSMUSG00000091455.5"; transcript_id "ENSMUSG00000091455.5_tx_50"; exon_id "chr10_107608127_107608190_-"; exonnum "50"; txlen "8533";
chr10	ENSEMBL_gcm37	exon	107608127	107608190	0.0353023740948381	-	.	gene_id "ENSMUSG00000091455.5"; transcript_id "ENSMUSG00000091455.5_tx_51"; exon_id "chr10_107608127_107608190_-"; exonnum "27"; txlen "5872";
chr10	ENSEMBL_gcm37	exon	107608127	107608190	0.0353023740948381	-	.	gene_id "ENSMUSG00000091455.5"; transcript_id "ENSMUSG00000091455.5_tx_52"; exon_id "chr10_107608127_107608190_-"; exonnum "27"; txlen "5822";
chr10	ENSEMBL_gcm37	exon	107608127	107608190	0.0353023740948381	-	.	gene_id "ENSMUSG00000091455.5"; transcript_id "ENSMUSG00000091455.5_tx_53"; exon_id "chr10_107608127_107608190_-"; exonnum "28"; txlen "6012";
chr10	ENSEMBL_gcm37	exon	107608127	107608190	0.0353023740948381	-	.	gene_id "ENSMUSG00000091455.5"; transcript_id "ENSMUSG00000091455.5_tx_54"; exon_id "chr10_107608127_107608190_-"; exonnum "28"; txlen "6145";
chr10	ENSEMBL_gcm37	exon	107608127	107608190	0.0353023740948381	-	.	gene_id "ENSMUSG00000091455.5"; transcript_id "ENSMUSG00000091455.5_tx_55"; exon_id "chr10_107608127_107608190_-"; exonnum "29"; txlen "6335";
chr10	ENSEMBL_gcm37	exon	107608127	107608190	0.0285024827536847	-	.	gene_id "ENSMUSG00000091455.5"; transcript_id "ENSMUSG00000091455.5_tx_56"; exon_id "chr10_107608127_107608190_-"; exonnum "36"; txlen "7014";
chr10	ENSEMBL_gcm37	exon	107608127	107608190	0.0205246361016501	-	.	gene_id "ENSMUSG00000091455.5"; transcript_id "ENSMUSG00000091455.5_tx_69"; exon_id "chr10_107608127_107608190_-"; exonnum "26"; txlen "5638";
chr10	ENSEMBL_gcm37	exon	107608127	107608190	0.100160224176052	-	.	gene_id "ENSMUSG00000091455.5"; transcript_id "ENSMUSG00000091455.5_tx_7"; exon_id "chr10_107608127_107608190_-"; exonnum "28"; txlen "6129";
chr10	ENSEMBL_gcm37	exon	107608127	107608190	0.100160224176052	-	.	gene_id "ENSMUSG00000091455.5"; transcript_id "ENSMUSG00000091455.5_tx_8"; exon_id "chr10_107608127_107608190_-"; exonnum "29"; txlen "6319";
chr10	HAVANA	exon	107612942	107612982	0	-	.	gene_id "ENSMUSG00000091455.5"; transcript_id "ENSMUST00000165341.5"; gene_type "protein_coding"; gene_name "Otogl"; transcript_type "protein_coding"; transcript_name "Otogl-201"; exon_number 51; exon_id "ENSMUSE00000912297.2"; level 1; protein_id "ENSMUSP00000129467.3"; transcript_support_level "5"; mgi_id "MGI:3647600"; tag "not_organism_supported"; tag "basic"; tag "Ensembl_canonical"; tag "GENCODE_Primary"; tag "appris_principal_1"; tag "exp_conf"; tag "CCDS"; ccdsid "CCDS56747.1"; havana_gene "OTTMUSG00000043359.1"; havana_transcript "OTTMUST00000113767.1";
chr10	HAVANA	CDS	107612942	107612982	0	-	2	gene_id "ENSMUSG00000091455.5"; transcript_id "ENSMUST00000165341.5"; gene_type "protein_coding"; gene_name "Otogl"; transcript_type "protein_coding"; transcript_name "Otogl-201"; exon_number 51; exon_id "ENSMUSE00000912297.2"; level 1; protein_id "ENSMUSP00000129467.3"; transcript_support_level "5"; mgi_id "MGI:3647600"; tag "not_organism_supported"; tag "basic"; tag "Ensembl_canonical"; tag "GENCODE_Primary"; tag "appris_principal_1"; tag "exp_conf"; tag "CCDS"; ccdsid "CCDS56747.1"; havana_gene "OTTMUSG00000043359.1"; havana_transcript "OTTMUST00000113767.1";
chr10	ENSEMBL_gcm37	exon	107612942	107612982	3.58181290743908	-	.	gene_id "ENSMUSG00000091455.5"; transcript_id "ENSMUSG00000091455.5_tx_1"; exon_id "chr10_107612942_107612982_-"; exonnum "51"; txlen "8808";
chr10	ENSEMBL_gcm37	exon	107612942	107612982	0.077879820783041	-	.	gene_id "ENSMUSG00000091455.5"; transcript_id "ENSMUSG00000091455.5_tx_17"; exon_id "chr10_107612942_107612982_-"; exonnum "22"; txlen "5618";
chr10	ENSEMBL_gcm37	exon	107612942	107612982	0.136283583714956	-	.	gene_id "ENSMUSG00000091455.5"; transcript_id "ENSMUSG00000091455.5_tx_2"; exon_id "chr10_107612942_107612982_-"; exonnum "27"; txlen "5996";
chr10	ENSEMBL_gcm37	exon	107612942	107612982	0.118221903945504	-	.	gene_id "ENSMUSG00000091455.5"; transcript_id "ENSMUSG00000091455.5_tx_3"; exon_id "chr10_107612942_107612982_-"; exonnum "26"; txlen "5806";
chr10	ENSEMBL_gcm37	exon	107612942	107612982	0.0533640538642901	-	.	gene_id "ENSMUSG00000091455.5"; transcript_id "ENSMUSG00000091455.5_tx_32"; exon_id "chr10_107612942_107612982_-"; exonnum "24"; txlen "5359";
chr10	ENSEMBL_gcm37	exon	107612942	107612982	0.0533640538642901	-	.	gene_id "ENSMUSG00000091455.5"; transcript_id "ENSMUSG00000091455.5_tx_33"; exon_id "chr10_107612942_107612982_-"; exonnum "25"; txlen "5549";
chr10	ENSEMBL_gcm37	exon	107612942	107612982	0.0533640538642901	-	.	gene_id "ENSMUSG00000091455.5"; transcript_id "ENSMUSG00000091455.5_tx_34"; exon_id "chr10_107612942_107612982_-"; exonnum "25"; txlen "5682";
chr10	ENSEMBL_gcm37	exon	107612942	107612982	0.0533640538642901	-	.	gene_id "ENSMUSG00000091455.5"; transcript_id "ENSMUSG00000091455.5_tx_35"; exon_id "chr10_107612942_107612982_-"; exonnum "26"; txlen "5872";
chr10	ENSEMBL_gcm37	exon	107612942	107612982	0.0510129563434117	-	.	gene_id "ENSMUSG00000091455.5"; transcript_id "ENSMUSG00000091455.5_tx_36"; exon_id "chr10_107612942_107612982_-"; exonnum "50"; txlen "8640";
chr10	ENSEMBL_gcm37	exon	107612942	107612982	0.0459751848676961	-	.	gene_id "ENSMUSG00000091455.5"; transcript_id "ENSMUSG00000091455.5_tx_37"; exon_id "chr10_107612942_107612982_-"; exonnum "25"; txlen "5598";
chr10	ENSEMBL_gcm37	exon	107612942	107612982	0.0459751848676961	-	.	gene_id "ENSMUSG00000091455.5"; transcript_id "ENSMUSG00000091455.5_tx_38"; exon_id "chr10_107612942_107612982_-"; exonnum "26"; txlen "5855";
chr10	ENSEMBL_gcm37	exon	107612942	107612982	0.0459751848676961	-	.	gene_id "ENSMUSG00000091455.5"; transcript_id "ENSMUSG00000091455.5_tx_39"; exon_id "chr10_107612942_107612982_-"; exonnum "26"; txlen "5738";
chr10	ENSEMBL_gcm37	exon	107612942	107612982	0.0459751848676961	-	.	gene_id "ENSMUSG00000091455.5"; transcript_id "ENSMUSG00000091455.5_tx_40"; exon_id "chr10_107612942_107612982_-"; exonnum "27"; txlen "6045";
chr10	ENSEMBL_gcm37	exon	107612942	107612982	0.0459751848676961	-	.	gene_id "ENSMUSG00000091455.5"; transcript_id "ENSMUSG00000091455.5_tx_41"; exon_id "chr10_107612942_107612982_-"; exonnum "27"; txlen "5995";
chr10	ENSEMBL_gcm37	exon	107612942	107612982	0.0459751848676961	-	.	gene_id "ENSMUSG00000091455.5"; transcript_id "ENSMUSG00000091455.5_tx_42"; exon_id "chr10_107612942_107612982_-"; exonnum "27"; txlen "6061";
chr10	ENSEMBL_gcm37	exon	107612942	107612982	0.0459751848676961	-	.	gene_id "ENSMUSG00000091455.5"; transcript_id "ENSMUSG00000091455.5_tx_43"; exon_id "chr10_107612942_107612982_-"; exonnum "28"; txlen "6185";
chr10	ENSEMBL_gcm37	exon	107612942	107612982	0.0459751848676961	-	.	gene_id "ENSMUSG00000091455.5"; transcript_id "ENSMUSG00000091455.5_tx_44"; exon_id "chr10_107612942_107612982_-"; exonnum "28"; txlen "6318";
chr10	ENSEMBL_gcm37	exon	107612942	107612982	0.0459751848676961	-	.	gene_id "ENSMUSG00000091455.5"; transcript_id "ENSMUSG00000091455.5_tx_45"; exon_id "chr10_107612942_107612982_-"; exonnum "29"; txlen "6508";
chr10	ENSEMBL_gcm37	exon	107612942	107612982	0.0418702576473661	-	.	gene_id "ENSMUSG00000091455.5"; transcript_id "ENSMUSG00000091455.5_tx_46"; exon_id "chr10_107612942_107612982_-"; exonnum "17"; txlen "4477";
chr10	ENSEMBL_gcm37	exon	107612942	107612982	0.0418702576473661	-	.	gene_id "ENSMUSG00000091455.5"; transcript_id "ENSMUSG00000091455.5_tx_47"; exon_id "chr10_107612942_107612982_-"; exonnum "18"; txlen "4667";
chr10	ENSEMBL_gcm37	exon	107612942	107612982	0.0379348196029922	-	.	gene_id "ENSMUSG00000091455.5"; transcript_id "ENSMUSG00000091455.5_tx_49"; exon_id "chr10_107612942_107612982_-"; exonnum "50"; txlen "8701";
chr10	ENSEMBL_gcm37	exon	107612942	107612982	0.0379348196029922	-	.	gene_id "ENSMUSG00000091455.5"; transcript_id "ENSMUSG00000091455.5_tx_50"; exon_id "chr10_107612942_107612982_-"; exonnum "49"; txlen "8533";
chr10	ENSEMBL_gcm37	exon	107612942	107612982	0.0353023740948381	-	.	gene_id "ENSMUSG00000091455.5"; transcript_id "ENSMUSG00000091455.5_tx_51"; exon_id "chr10_107612942_107612982_-"; exonnum "26"; txlen "5872";
chr10	ENSEMBL_gcm37	exon	107612942	107612982	0.0353023740948381	-	.	gene_id "ENSMUSG00000091455.5"; transcript_id "ENSMUSG00000091455.5_tx_52"; exon_id "chr10_107612942_107612982_-"; exonnum "26"; txlen "5822";
chr10	ENSEMBL_gcm37	exon	107612942	107612982	0.0353023740948381	-	.	gene_id "ENSMUSG00000091455.5"; transcript_id "ENSMUSG00000091455.5_tx_53"; exon_id "chr10_107612942_107612982_-"; exonnum "27"; txlen "6012";
chr10	ENSEMBL_gcm37	exon	107612942	107612982	0.0353023740948381	-	.	gene_id "ENSMUSG00000091455.5"; transcript_id "ENSMUSG00000091455.5_tx_54"; exon_id "chr10_107612942_107612982_-"; exonnum "27"; txlen "6145";
chr10	ENSEMBL_gcm37	exon	107612942	107612982	0.0353023740948381	-	.	gene_id "ENSMUSG00000091455.5"; transcript_id "ENSMUSG00000091455.5_tx_55"; exon_id "chr10_107612942_107612982_-"; exonnum "28"; txlen "6335";
chr10	ENSEMBL_gcm37	exon	107612942	107612982	0.0285024827536847	-	.	gene_id "ENSMUSG00000091455.5"; transcript_id "ENSMUSG00000091455.5_tx_56"; exon_id "chr10_107612942_107612982_-"; exonnum "35"; txlen "7014";
chr10	ENSEMBL_gcm37	exon	107612942	107612982	0.0205246361016501	-	.	gene_id "ENSMUSG00000091455.5"; transcript_id "ENSMUSG00000091455.5_tx_69"; exon_id "chr10_107612942_107612982_-"; exonnum "25"; txlen "5638";
chr10	ENSEMBL_gcm37	exon	107612942	107612982	0.100160224176052	-	.	gene_id "ENSMUSG00000091455.5"; transcript_id "ENSMUSG00000091455.5_tx_7"; exon_id "chr10_107612942_107612982_-"; exonnum "27"; txlen "6129";
chr10	ENSEMBL_gcm37	exon	107612942	107612982	0.100160224176052	-	.	gene_id "ENSMUSG00000091455.5"; transcript_id "ENSMUSG00000091455.5_tx_8"; exon_id "chr10_107612942_107612982_-"; exonnum "28"; txlen "6319";
chr10	HAVANA	exon	107613069	107613173	0	-	.	gene_id "ENSMUSG00000091455.5"; transcript_id "ENSMUST00000165341.5"; gene_type "protein_coding"; gene_name "Otogl"; transcript_type "protein_coding"; transcript_name "Otogl-201"; exon_number 50; exon_id "ENSMUSE00000905889.2"; level 1; protein_id "ENSMUSP00000129467.3"; transcript_support_level "5"; mgi_id "MGI:3647600"; tag "not_organism_supported"; tag "basic"; tag "Ensembl_canonical"; tag "GENCODE_Primary"; tag "appris_principal_1"; tag "exp_conf"; tag "CCDS"; ccdsid "CCDS56747.1"; havana_gene "OTTMUSG00000043359.1"; havana_transcript "OTTMUST00000113767.1";
chr10	HAVANA	CDS	107613069	107613173	0	-	2	gene_id "ENSMUSG00000091455.5"; transcript_id "ENSMUST00000165341.5"; gene_type "protein_coding"; gene_name "Otogl"; transcript_type "protein_coding"; transcript_name "Otogl-201"; exon_number 50; exon_id "ENSMUSE00000905889.2"; level 1; protein_id "ENSMUSP00000129467.3"; transcript_support_level "5"; mgi_id "MGI:3647600"; tag "not_organism_supported"; tag "basic"; tag "Ensembl_canonical"; tag "GENCODE_Primary"; tag "appris_principal_1"; tag "exp_conf"; tag "CCDS"; ccdsid "CCDS56747.1"; havana_gene "OTTMUSG00000043359.1"; havana_transcript "OTTMUST00000113767.1";
chr10	ENSEMBL_gcm37	exon	107613069	107613173	3.58181290743908	-	.	gene_id "ENSMUSG00000091455.5"; transcript_id "ENSMUSG00000091455.5_tx_1"; exon_id "chr10_107613069_107613173_-"; exonnum "50"; txlen "8808";
chr10	ENSEMBL_gcm37	exon	107613069	107613173	0.077879820783041	-	.	gene_id "ENSMUSG00000091455.5"; transcript_id "ENSMUSG00000091455.5_tx_17"; exon_id "chr10_107613069_107613173_-"; exonnum "21"; txlen "5618";
chr10	ENSEMBL_gcm37	exon	107613069	107613173	0.136283583714956	-	.	gene_id "ENSMUSG00000091455.5"; transcript_id "ENSMUSG00000091455.5_tx_2"; exon_id "chr10_107613069_107613173_-"; exonnum "26"; txlen "5996";
chr10	ENSEMBL_gcm37	exon	107613069	107613173	0.118221903945504	-	.	gene_id "ENSMUSG00000091455.5"; transcript_id "ENSMUSG00000091455.5_tx_3"; exon_id "chr10_107613069_107613173_-"; exonnum "25"; txlen "5806";
chr10	ENSEMBL_gcm37	exon	107613069	107613173	0.0533640538642901	-	.	gene_id "ENSMUSG00000091455.5"; transcript_id "ENSMUSG00000091455.5_tx_32"; exon_id "chr10_107613069_107613173_-"; exonnum "23"; txlen "5359";
chr10	ENSEMBL_gcm37	exon	107613069	107613173	0.0533640538642901	-	.	gene_id "ENSMUSG00000091455.5"; transcript_id "ENSMUSG00000091455.5_tx_33"; exon_id "chr10_107613069_107613173_-"; exonnum "24"; txlen "5549";
chr10	ENSEMBL_gcm37	exon	107613069	107613173	0.0533640538642901	-	.	gene_id "ENSMUSG00000091455.5"; transcript_id "ENSMUSG00000091455.5_tx_34"; exon_id "chr10_107613069_107613173_-"; exonnum "24"; txlen "5682";
chr10	ENSEMBL_gcm37	exon	107613069	107613173	0.0533640538642901	-	.	gene_id "ENSMUSG00000091455.5"; transcript_id "ENSMUSG00000091455.5_tx_35"; exon_id "chr10_107613069_107613173_-"; exonnum "25"; txlen "5872";
chr10	ENSEMBL_gcm37	exon	107613069	107613173	0.0510129563434117	-	.	gene_id "ENSMUSG00000091455.5"; transcript_id "ENSMUSG00000091455.5_tx_36"; exon_id "chr10_107613069_107613173_-"; exonnum "49"; txlen "8640";
chr10	ENSEMBL_gcm37	exon	107613069	107613173	0.0459751848676961	-	.	gene_id "ENSMUSG00000091455.5"; transcript_id "ENSMUSG00000091455.5_tx_37"; exon_id "chr10_107613069_107613173_-"; exonnum "24"; txlen "5598";
chr10	ENSEMBL_gcm37	exon	107613069	107613173	0.0459751848676961	-	.	gene_id "ENSMUSG00000091455.5"; transcript_id "ENSMUSG00000091455.5_tx_38"; exon_id "chr10_107613069_107613173_-"; exonnum "25"; txlen "5855";
chr10	ENSEMBL_gcm37	exon	107613069	107613173	0.0459751848676961	-	.	gene_id "ENSMUSG00000091455.5"; transcript_id "ENSMUSG00000091455.5_tx_39"; exon_id "chr10_107613069_107613173_-"; exonnum "25"; txlen "5738";
chr10	ENSEMBL_gcm37	exon	107613069	107613173	0.0459751848676961	-	.	gene_id "ENSMUSG00000091455.5"; transcript_id "ENSMUSG00000091455.5_tx_40"; exon_id "chr10_107613069_107613173_-"; exonnum "26"; txlen "6045";
chr10	ENSEMBL_gcm37	exon	107613069	107613173	0.0459751848676961	-	.	gene_id "ENSMUSG00000091455.5"; transcript_id "ENSMUSG00000091455.5_tx_41"; exon_id "chr10_107613069_107613173_-"; exonnum "26"; txlen "5995";
chr10	ENSEMBL_gcm37	exon	107613069	107613173	0.0459751848676961	-	.	gene_id "ENSMUSG00000091455.5"; transcript_id "ENSMUSG00000091455.5_tx_42"; exon_id "chr10_107613069_107613173_-"; exonnum "26"; txlen "6061";
chr10	ENSEMBL_gcm37	exon	107613069	107613173	0.0459751848676961	-	.	gene_id "ENSMUSG00000091455.5"; transcript_id "ENSMUSG00000091455.5_tx_43"; exon_id "chr10_107613069_107613173_-"; exonnum "27"; txlen "6185";
chr10	ENSEMBL_gcm37	exon	107613069	107613173	0.0459751848676961	-	.	gene_id "ENSMUSG00000091455.5"; transcript_id "ENSMUSG00000091455.5_tx_44"; exon_id "chr10_107613069_107613173_-"; exonnum "27"; txlen "6318";
chr10	ENSEMBL_gcm37	exon	107613069	107613173	0.0459751848676961	-	.	gene_id "ENSMUSG00000091455.5"; transcript_id "ENSMUSG00000091455.5_tx_45"; exon_id "chr10_107613069_107613173_-"; exonnum "28"; txlen "6508";
chr10	ENSEMBL_gcm37	exon	107613069	107613173	0.0418702576473661	-	.	gene_id "ENSMUSG00000091455.5"; transcript_id "ENSMUSG00000091455.5_tx_46"; exon_id "chr10_107613069_107613173_-"; exonnum "16"; txlen "4477";
chr10	ENSEMBL_gcm37	exon	107613069	107613173	0.0418702576473661	-	.	gene_id "ENSMUSG00000091455.5"; transcript_id "ENSMUSG00000091455.5_tx_47"; exon_id "chr10_107613069_107613173_-"; exonnum "17"; txlen "4667";
chr10	ENSEMBL_gcm37	exon	107613069	107613173	0.0379348196029922	-	.	gene_id "ENSMUSG00000091455.5"; transcript_id "ENSMUSG00000091455.5_tx_49"; exon_id "chr10_107613069_107613173_-"; exonnum "49"; txlen "8701";
chr10	ENSEMBL_gcm37	exon	107613069	107613173	0.0379348196029922	-	.	gene_id "ENSMUSG00000091455.5"; transcript_id "ENSMUSG00000091455.5_tx_50"; exon_id "chr10_107613069_107613173_-"; exonnum "48"; txlen "8533";
chr10	ENSEMBL_gcm37	exon	107613069	107613173	0.0353023740948381	-	.	gene_id "ENSMUSG00000091455.5"; transcript_id "ENSMUSG00000091455.5_tx_51"; exon_id "chr10_107613069_107613173_-"; exonnum "25"; txlen "5872";
chr10	ENSEMBL_gcm37	exon	107613069	107613173	0.0353023740948381	-	.	gene_id "ENSMUSG00000091455.5"; transcript_id "ENSMUSG00000091455.5_tx_52"; exon_id "chr10_107613069_107613173_-"; exonnum "25"; txlen "5822";
chr10	ENSEMBL_gcm37	exon	107613069	107613173	0.0353023740948381	-	.	gene_id "ENSMUSG00000091455.5"; transcript_id "ENSMUSG00000091455.5_tx_53"; exon_id "chr10_107613069_107613173_-"; exonnum "26"; txlen "6012";
chr10	ENSEMBL_gcm37	exon	107613069	107613173	0.0353023740948381	-	.	gene_id "ENSMUSG00000091455.5"; transcript_id "ENSMUSG00000091455.5_tx_54"; exon_id "chr10_107613069_107613173_-"; exonnum "26"; txlen "6145";
chr10	ENSEMBL_gcm37	exon	107613069	107613173	0.0353023740948381	-	.	gene_id "ENSMUSG00000091455.5"; transcript_id "ENSMUSG00000091455.5_tx_55"; exon_id "chr10_107613069_107613173_-"; exonnum "27"; txlen "6335";
chr10	ENSEMBL_gcm37	exon	107613069	107613173	0.0285024827536847	-	.	gene_id "ENSMUSG00000091455.5"; transcript_id "ENSMUSG00000091455.5_tx_56"; exon_id "chr10_107613069_107613173_-"; exonnum "34"; txlen "7014";
chr10	ENSEMBL_gcm37	exon	107613069	107613173	0.0205246361016501	-	.	gene_id "ENSMUSG00000091455.5"; transcript_id "ENSMUSG00000091455.5_tx_69"; exon_id "chr10_107613069_107613173_-"; exonnum "24"; txlen "5638";
chr10	ENSEMBL_gcm37	exon	107613069	107613173	0.100160224176052	-	.	gene_id "ENSMUSG00000091455.5"; transcript_id "ENSMUSG00000091455.5_tx_7"; exon_id "chr10_107613069_107613173_-"; exonnum "26"; txlen "6129";
chr10	ENSEMBL_gcm37	exon	107613069	107613173	0.100160224176052	-	.	gene_id "ENSMUSG00000091455.5"; transcript_id "ENSMUSG00000091455.5_tx_8"; exon_id "chr10_107613069_107613173_-"; exonnum "27"; txlen "6319";
chr10	HAVANA	exon	107613427	107613528	0	-	.	gene_id "ENSMUSG00000091455.5"; transcript_id "ENSMUST00000165341.5"; gene_type "protein_coding"; gene_name "Otogl"; transcript_type "protein_coding"; transcript_name "Otogl-201"; exon_number 49; exon_id "ENSMUSE00000897839.2"; level 1; protein_id "ENSMUSP00000129467.3"; transcript_support_level "5"; mgi_id "MGI:3647600"; tag "not_organism_supported"; tag "basic"; tag "Ensembl_canonical"; tag "GENCODE_Primary"; tag "appris_principal_1"; tag "exp_conf"; tag "CCDS"; ccdsid "CCDS56747.1"; havana_gene "OTTMUSG00000043359.1"; havana_transcript "OTTMUST00000113767.1";
chr10	HAVANA	CDS	107613427	107613528	0	-	2	gene_id "ENSMUSG00000091455.5"; transcript_id "ENSMUST00000165341.5"; gene_type "protein_coding"; gene_name "Otogl"; transcript_type "protein_coding"; transcript_name "Otogl-201"; exon_number 49; exon_id "ENSMUSE00000897839.2"; level 1; protein_id "ENSMUSP00000129467.3"; transcript_support_level "5"; mgi_id "MGI:3647600"; tag "not_organism_supported"; tag "basic"; tag "Ensembl_canonical"; tag "GENCODE_Primary"; tag "appris_principal_1"; tag "exp_conf"; tag "CCDS"; ccdsid "CCDS56747.1"; havana_gene "OTTMUSG00000043359.1"; havana_transcript "OTTMUST00000113767.1";
chr10	ENSEMBL_gcm37	exon	107613427	107613528	3.58181290743908	-	.	gene_id "ENSMUSG00000091455.5"; transcript_id "ENSMUSG00000091455.5_tx_1"; exon_id "chr10_107613427_107613528_-"; exonnum "49"; txlen "8808";
chr10	ENSEMBL_gcm37	exon	107613427	107613528	0.077879820783041	-	.	gene_id "ENSMUSG00000091455.5"; transcript_id "ENSMUSG00000091455.5_tx_17"; exon_id "chr10_107613427_107613528_-"; exonnum "20"; txlen "5618";
chr10	ENSEMBL_gcm37	exon	107613427	107613528	0.136283583714956	-	.	gene_id "ENSMUSG00000091455.5"; transcript_id "ENSMUSG00000091455.5_tx_2"; exon_id "chr10_107613427_107613528_-"; exonnum "25"; txlen "5996";
chr10	ENSEMBL_gcm37	exon	107613427	107613528	0.118221903945504	-	.	gene_id "ENSMUSG00000091455.5"; transcript_id "ENSMUSG00000091455.5_tx_3"; exon_id "chr10_107613427_107613528_-"; exonnum "24"; txlen "5806";
chr10	ENSEMBL_gcm37	exon	107613427	107613528	0.0533640538642901	-	.	gene_id "ENSMUSG00000091455.5"; transcript_id "ENSMUSG00000091455.5_tx_32"; exon_id "chr10_107613427_107613528_-"; exonnum "22"; txlen "5359";
chr10	ENSEMBL_gcm37	exon	107613427	107613528	0.0533640538642901	-	.	gene_id "ENSMUSG00000091455.5"; transcript_id "ENSMUSG00000091455.5_tx_33"; exon_id "chr10_107613427_107613528_-"; exonnum "23"; txlen "5549";
chr10	ENSEMBL_gcm37	exon	107613427	107613528	0.0533640538642901	-	.	gene_id "ENSMUSG00000091455.5"; transcript_id "ENSMUSG00000091455.5_tx_34"; exon_id "chr10_107613427_107613528_-"; exonnum "23"; txlen "5682";
chr10	ENSEMBL_gcm37	exon	107613427	107613528	0.0533640538642901	-	.	gene_id "ENSMUSG00000091455.5"; transcript_id "ENSMUSG00000091455.5_tx_35"; exon_id "chr10_107613427_107613528_-"; exonnum "24"; txlen "5872";
chr10	ENSEMBL_gcm37	exon	107613427	107613528	0.0510129563434117	-	.	gene_id "ENSMUSG00000091455.5"; transcript_id "ENSMUSG00000091455.5_tx_36"; exon_id "chr10_107613427_107613528_-"; exonnum "48"; txlen "8640";
chr10	ENSEMBL_gcm37	exon	107613427	107613528	0.0459751848676961	-	.	gene_id "ENSMUSG00000091455.5"; transcript_id "ENSMUSG00000091455.5_tx_37"; exon_id "chr10_107613427_107613528_-"; exonnum "23"; txlen "5598";
chr10	ENSEMBL_gcm37	exon	107613427	107613528	0.0459751848676961	-	.	gene_id "ENSMUSG00000091455.5"; transcript_id "ENSMUSG00000091455.5_tx_38"; exon_id "chr10_107613427_107613528_-"; exonnum "24"; txlen "5855";
chr10	ENSEMBL_gcm37	exon	107613427	107613528	0.0459751848676961	-	.	gene_id "ENSMUSG00000091455.5"; transcript_id "ENSMUSG00000091455.5_tx_39"; exon_id "chr10_107613427_107613528_-"; exonnum "24"; txlen "5738";
chr10	ENSEMBL_gcm37	exon	107613427	107613528	0.0459751848676961	-	.	gene_id "ENSMUSG00000091455.5"; transcript_id "ENSMUSG00000091455.5_tx_40"; exon_id "chr10_107613427_107613528_-"; exonnum "25"; txlen "6045";
chr10	ENSEMBL_gcm37	exon	107613427	107613528	0.0459751848676961	-	.	gene_id "ENSMUSG00000091455.5"; transcript_id "ENSMUSG00000091455.5_tx_41"; exon_id "chr10_107613427_107613528_-"; exonnum "25"; txlen "5995";
chr10	ENSEMBL_gcm37	exon	107613427	107613528	0.0459751848676961	-	.	gene_id "ENSMUSG00000091455.5"; transcript_id "ENSMUSG00000091455.5_tx_42"; exon_id "chr10_107613427_107613528_-"; exonnum "25"; txlen "6061";
chr10	ENSEMBL_gcm37	exon	107613427	107613528	0.0459751848676961	-	.	gene_id "ENSMUSG00000091455.5"; transcript_id "ENSMUSG00000091455.5_tx_43"; exon_id "chr10_107613427_107613528_-"; exonnum "26"; txlen "6185";
chr10	ENSEMBL_gcm37	exon	107613427	107613528	0.0459751848676961	-	.	gene_id "ENSMUSG00000091455.5"; transcript_id "ENSMUSG00000091455.5_tx_44"; exon_id "chr10_107613427_107613528_-"; exonnum "26"; txlen "6318";
chr10	ENSEMBL_gcm37	exon	107613427	107613528	0.0459751848676961	-	.	gene_id "ENSMUSG00000091455.5"; transcript_id "ENSMUSG00000091455.5_tx_45"; exon_id "chr10_107613427_107613528_-"; exonnum "27"; txlen "6508";
chr10	ENSEMBL_gcm37	exon	107613427	107613528	0.0418702576473661	-	.	gene_id "ENSMUSG00000091455.5"; transcript_id "ENSMUSG00000091455.5_tx_46"; exon_id "chr10_107613427_107613528_-"; exonnum "15"; txlen "4477";
chr10	ENSEMBL_gcm37	exon	107613427	107613528	0.0418702576473661	-	.	gene_id "ENSMUSG00000091455.5"; transcript_id "ENSMUSG00000091455.5_tx_47"; exon_id "chr10_107613427_107613528_-"; exonnum "16"; txlen "4667";
chr10	ENSEMBL_gcm37	exon	107613427	107613528	0.0379348196029922	-	.	gene_id "ENSMUSG00000091455.5"; transcript_id "ENSMUSG00000091455.5_tx_49"; exon_id "chr10_107613427_107613528_-"; exonnum "48"; txlen "8701";
chr10	ENSEMBL_gcm37	exon	107613427	107613528	0.0379348196029922	-	.	gene_id "ENSMUSG00000091455.5"; transcript_id "ENSMUSG00000091455.5_tx_50"; exon_id "chr10_107613427_107613528_-"; exonnum "47"; txlen "8533";
chr10	ENSEMBL_gcm37	exon	107613427	107613528	0.0353023740948381	-	.	gene_id "ENSMUSG00000091455.5"; transcript_id "ENSMUSG00000091455.5_tx_51"; exon_id "chr10_107613427_107613528_-"; exonnum "24"; txlen "5872";
chr10	ENSEMBL_gcm37	exon	107613427	107613528	0.0353023740948381	-	.	gene_id "ENSMUSG00000091455.5"; transcript_id "ENSMUSG00000091455.5_tx_52"; exon_id "chr10_107613427_107613528_-"; exonnum "24"; txlen "5822";
chr10	ENSEMBL_gcm37	exon	107613427	107613528	0.0353023740948381	-	.	gene_id "ENSMUSG00000091455.5"; transcript_id "ENSMUSG00000091455.5_tx_53"; exon_id "chr10_107613427_107613528_-"; exonnum "25"; txlen "6012";
chr10	ENSEMBL_gcm37	exon	107613427	107613528	0.0353023740948381	-	.	gene_id "ENSMUSG00000091455.5"; transcript_id "ENSMUSG00000091455.5_tx_54"; exon_id "chr10_107613427_107613528_-"; exonnum "25"; txlen "6145";
chr10	ENSEMBL_gcm37	exon	107613427	107613528	0.0353023740948381	-	.	gene_id "ENSMUSG00000091455.5"; transcript_id "ENSMUSG00000091455.5_tx_55"; exon_id "chr10_107613427_107613528_-"; exonnum "26"; txlen "6335";
chr10	ENSEMBL_gcm37	exon	107613427	107613528	0.0285024827536847	-	.	gene_id "ENSMUSG00000091455.5"; transcript_id "ENSMUSG00000091455.5_tx_56"; exon_id "chr10_107613427_107613528_-"; exonnum "33"; txlen "7014";
chr10	ENSEMBL_gcm37	exon	107613427	107613528	0.0205246361016501	-	.	gene_id "ENSMUSG00000091455.5"; transcript_id "ENSMUSG00000091455.5_tx_69"; exon_id "chr10_107613427_107613528_-"; exonnum "23"; txlen "5638";
chr10	ENSEMBL_gcm37	exon	107613427	107613528	0.100160224176052	-	.	gene_id "ENSMUSG00000091455.5"; transcript_id "ENSMUSG00000091455.5_tx_7"; exon_id "chr10_107613427_107613528_-"; exonnum "25"; txlen "6129";
chr10	ENSEMBL_gcm37	exon	107613427	107613528	0.100160224176052	-	.	gene_id "ENSMUSG00000091455.5"; transcript_id "ENSMUSG00000091455.5_tx_8"; exon_id "chr10_107613427_107613528_-"; exonnum "26"; txlen "6319";
chr10	HAVANA	exon	107614716	107614823	0	-	.	gene_id "ENSMUSG00000091455.5"; transcript_id "ENSMUST00000165341.5"; gene_type "protein_coding"; gene_name "Otogl"; transcript_type "protein_coding"; transcript_name "Otogl-201"; exon_number 48; exon_id "ENSMUSE00000882659.2"; level 1; protein_id "ENSMUSP00000129467.3"; transcript_support_level "5"; mgi_id "MGI:3647600"; tag "not_organism_supported"; tag "basic"; tag "Ensembl_canonical"; tag "GENCODE_Primary"; tag "appris_principal_1"; tag "exp_conf"; tag "CCDS"; ccdsid "CCDS56747.1"; havana_gene "OTTMUSG00000043359.1"; havana_transcript "OTTMUST00000113767.1";
chr10	HAVANA	CDS	107614716	107614823	0	-	2	gene_id "ENSMUSG00000091455.5"; transcript_id "ENSMUST00000165341.5"; gene_type "protein_coding"; gene_name "Otogl"; transcript_type "protein_coding"; transcript_name "Otogl-201"; exon_number 48; exon_id "ENSMUSE00000882659.2"; level 1; protein_id "ENSMUSP00000129467.3"; transcript_support_level "5"; mgi_id "MGI:3647600"; tag "not_organism_supported"; tag "basic"; tag "Ensembl_canonical"; tag "GENCODE_Primary"; tag "appris_principal_1"; tag "exp_conf"; tag "CCDS"; ccdsid "CCDS56747.1"; havana_gene "OTTMUSG00000043359.1"; havana_transcript "OTTMUST00000113767.1";
chr10	ENSEMBL_gcm37	exon	107614716	107614823	3.58181290743908	-	.	gene_id "ENSMUSG00000091455.5"; transcript_id "ENSMUSG00000091455.5_tx_1"; exon_id "chr10_107614716_107614823_-"; exonnum "48"; txlen "8808";
chr10	ENSEMBL_gcm37	exon	107614716	107614823	0.077879820783041	-	.	gene_id "ENSMUSG00000091455.5"; transcript_id "ENSMUSG00000091455.5_tx_17"; exon_id "chr10_107614716_107614823_-"; exonnum "19"; txlen "5618";
chr10	ENSEMBL_gcm37	exon	107614716	107614823	0.136283583714956	-	.	gene_id "ENSMUSG00000091455.5"; transcript_id "ENSMUSG00000091455.5_tx_2"; exon_id "chr10_107614716_107614823_-"; exonnum "24"; txlen "5996";
chr10	ENSEMBL_gcm37	exon	107614716	107614823	0.118221903945504	-	.	gene_id "ENSMUSG00000091455.5"; transcript_id "ENSMUSG00000091455.5_tx_3"; exon_id "chr10_107614716_107614823_-"; exonnum "23"; txlen "5806";
chr10	ENSEMBL_gcm37	exon	107614716	107614823	0.0533640538642901	-	.	gene_id "ENSMUSG00000091455.5"; transcript_id "ENSMUSG00000091455.5_tx_32"; exon_id "chr10_107614716_107614823_-"; exonnum "21"; txlen "5359";
chr10	ENSEMBL_gcm37	exon	107614716	107614823	0.0533640538642901	-	.	gene_id "ENSMUSG00000091455.5"; transcript_id "ENSMUSG00000091455.5_tx_33"; exon_id "chr10_107614716_107614823_-"; exonnum "22"; txlen "5549";
chr10	ENSEMBL_gcm37	exon	107614716	107614823	0.0533640538642901	-	.	gene_id "ENSMUSG00000091455.5"; transcript_id "ENSMUSG00000091455.5_tx_34"; exon_id "chr10_107614716_107614823_-"; exonnum "22"; txlen "5682";
chr10	ENSEMBL_gcm37	exon	107614716	107614823	0.0533640538642901	-	.	gene_id "ENSMUSG00000091455.5"; transcript_id "ENSMUSG00000091455.5_tx_35"; exon_id "chr10_107614716_107614823_-"; exonnum "23"; txlen "5872";
chr10	ENSEMBL_gcm37	exon	107614716	107614823	0.0510129563434117	-	.	gene_id "ENSMUSG00000091455.5"; transcript_id "ENSMUSG00000091455.5_tx_36"; exon_id "chr10_107614716_107614823_-"; exonnum "47"; txlen "8640";
chr10	ENSEMBL_gcm37	exon	107614716	107614823	0.0459751848676961	-	.	gene_id "ENSMUSG00000091455.5"; transcript_id "ENSMUSG00000091455.5_tx_37"; exon_id "chr10_107614716_107614823_-"; exonnum "22"; txlen "5598";
chr10	ENSEMBL_gcm37	exon	107614716	107614823	0.0459751848676961	-	.	gene_id "ENSMUSG00000091455.5"; transcript_id "ENSMUSG00000091455.5_tx_38"; exon_id "chr10_107614716_107614823_-"; exonnum "23"; txlen "5855";
chr10	ENSEMBL_gcm37	exon	107614716	107614823	0.0459751848676961	-	.	gene_id "ENSMUSG00000091455.5"; transcript_id "ENSMUSG00000091455.5_tx_39"; exon_id "chr10_107614716_107614823_-"; exonnum "23"; txlen "5738";
chr10	ENSEMBL_gcm37	exon	107614716	107614823	0.0459751848676961	-	.	gene_id "ENSMUSG00000091455.5"; transcript_id "ENSMUSG00000091455.5_tx_40"; exon_id "chr10_107614716_107614823_-"; exonnum "24"; txlen "6045";
chr10	ENSEMBL_gcm37	exon	107614716	107614823	0.0459751848676961	-	.	gene_id "ENSMUSG00000091455.5"; transcript_id "ENSMUSG00000091455.5_tx_41"; exon_id "chr10_107614716_107614823_-"; exonnum "24"; txlen "5995";
chr10	ENSEMBL_gcm37	exon	107614716	107614823	0.0459751848676961	-	.	gene_id "ENSMUSG00000091455.5"; transcript_id "ENSMUSG00000091455.5_tx_42"; exon_id "chr10_107614716_107614823_-"; exonnum "24"; txlen "6061";
chr10	ENSEMBL_gcm37	exon	107614716	107614823	0.0459751848676961	-	.	gene_id "ENSMUSG00000091455.5"; transcript_id "ENSMUSG00000091455.5_tx_43"; exon_id "chr10_107614716_107614823_-"; exonnum "25"; txlen "6185";
chr10	ENSEMBL_gcm37	exon	107614716	107614823	0.0459751848676961	-	.	gene_id "ENSMUSG00000091455.5"; transcript_id "ENSMUSG00000091455.5_tx_44"; exon_id "chr10_107614716_107614823_-"; exonnum "25"; txlen "6318";
chr10	ENSEMBL_gcm37	exon	107614716	107614823	0.0459751848676961	-	.	gene_id "ENSMUSG00000091455.5"; transcript_id "ENSMUSG00000091455.5_tx_45"; exon_id "chr10_107614716_107614823_-"; exonnum "26"; txlen "6508";
chr10	ENSEMBL_gcm37	exon	107614716	107614823	0.0418702576473661	-	.	gene_id "ENSMUSG00000091455.5"; transcript_id "ENSMUSG00000091455.5_tx_46"; exon_id "chr10_107614716_107614823_-"; exonnum "14"; txlen "4477";
chr10	ENSEMBL_gcm37	exon	107614716	107614823	0.0418702576473661	-	.	gene_id "ENSMUSG00000091455.5"; transcript_id "ENSMUSG00000091455.5_tx_47"; exon_id "chr10_107614716_107614823_-"; exonnum "15"; txlen "4667";
chr10	ENSEMBL_gcm37	exon	107614716	107614823	0.0379348196029922	-	.	gene_id "ENSMUSG00000091455.5"; transcript_id "ENSMUSG00000091455.5_tx_49"; exon_id "chr10_107614716_107614823_-"; exonnum "47"; txlen "8701";
chr10	ENSEMBL_gcm37	exon	107614716	107614823	0.0379348196029922	-	.	gene_id "ENSMUSG00000091455.5"; transcript_id "ENSMUSG00000091455.5_tx_50"; exon_id "chr10_107614716_107614823_-"; exonnum "46"; txlen "8533";
chr10	ENSEMBL_gcm37	exon	107614716	107614823	0.0353023740948381	-	.	gene_id "ENSMUSG00000091455.5"; transcript_id "ENSMUSG00000091455.5_tx_51"; exon_id "chr10_107614716_107614823_-"; exonnum "23"; txlen "5872";
chr10	ENSEMBL_gcm37	exon	107614716	107614823	0.0353023740948381	-	.	gene_id "ENSMUSG00000091455.5"; transcript_id "ENSMUSG00000091455.5_tx_52"; exon_id "chr10_107614716_107614823_-"; exonnum "23"; txlen "5822";
chr10	ENSEMBL_gcm37	exon	107614716	107614823	0.0353023740948381	-	.	gene_id "ENSMUSG00000091455.5"; transcript_id "ENSMUSG00000091455.5_tx_53"; exon_id "chr10_107614716_107614823_-"; exonnum "24"; txlen "6012";
chr10	ENSEMBL_gcm37	exon	107614716	107614823	0.0353023740948381	-	.	gene_id "ENSMUSG00000091455.5"; transcript_id "ENSMUSG00000091455.5_tx_54"; exon_id "chr10_107614716_107614823_-"; exonnum "24"; txlen "6145";
chr10	ENSEMBL_gcm37	exon	107614716	107614823	0.0353023740948381	-	.	gene_id "ENSMUSG00000091455.5"; transcript_id "ENSMUSG00000091455.5_tx_55"; exon_id "chr10_107614716_107614823_-"; exonnum "25"; txlen "6335";
chr10	ENSEMBL_gcm37	exon	107614716	107614823	0.0285024827536847	-	.	gene_id "ENSMUSG00000091455.5"; transcript_id "ENSMUSG00000091455.5_tx_56"; exon_id "chr10_107614716_107614823_-"; exonnum "32"; txlen "7014";
chr10	ENSEMBL_gcm37	exon	107614716	107614823	0.0205246361016501	-	.	gene_id "ENSMUSG00000091455.5"; transcript_id "ENSMUSG00000091455.5_tx_69"; exon_id "chr10_107614716_107614823_-"; exonnum "22"; txlen "5638";
chr10	ENSEMBL_gcm37	exon	107614716	107614823	0.100160224176052	-	.	gene_id "ENSMUSG00000091455.5"; transcript_id "ENSMUSG00000091455.5_tx_7"; exon_id "chr10_107614716_107614823_-"; exonnum "24"; txlen "6129";
chr10	ENSEMBL_gcm37	exon	107614716	107614823	0.100160224176052	-	.	gene_id "ENSMUSG00000091455.5"; transcript_id "ENSMUSG00000091455.5_tx_8"; exon_id "chr10_107614716_107614823_-"; exonnum "25"; txlen "6319";
chr10	HAVANA	exon	107615077	107615181	0	-	.	gene_id "ENSMUSG00000091455.5"; transcript_id "ENSMUST00000165341.5"; gene_type "protein_coding"; gene_name "Otogl"; transcript_type "protein_coding"; transcript_name "Otogl-201"; exon_number 47; exon_id "ENSMUSE00000893154.2"; level 1; protein_id "ENSMUSP00000129467.3"; transcript_support_level "5"; mgi_id "MGI:3647600"; tag "not_organism_supported"; tag "basic"; tag "Ensembl_canonical"; tag "GENCODE_Primary"; tag "appris_principal_1"; tag "exp_conf"; tag "CCDS"; ccdsid "CCDS56747.1"; havana_gene "OTTMUSG00000043359.1"; havana_transcript "OTTMUST00000113767.1";
chr10	HAVANA	CDS	107615077	107615181	0	-	2	gene_id "ENSMUSG00000091455.5"; transcript_id "ENSMUST00000165341.5"; gene_type "protein_coding"; gene_name "Otogl"; transcript_type "protein_coding"; transcript_name "Otogl-201"; exon_number 47; exon_id "ENSMUSE00000893154.2"; level 1; protein_id "ENSMUSP00000129467.3"; transcript_support_level "5"; mgi_id "MGI:3647600"; tag "not_organism_supported"; tag "basic"; tag "Ensembl_canonical"; tag "GENCODE_Primary"; tag "appris_principal_1"; tag "exp_conf"; tag "CCDS"; ccdsid "CCDS56747.1"; havana_gene "OTTMUSG00000043359.1"; havana_transcript "OTTMUST00000113767.1";
chr10	ENSEMBL_gcm37	exon	107615077	107615181	3.58181290743908	-	.	gene_id "ENSMUSG00000091455.5"; transcript_id "ENSMUSG00000091455.5_tx_1"; exon_id "chr10_107615077_107615181_-"; exonnum "47"; txlen "8808";
chr10	ENSEMBL_gcm37	exon	107615077	107615181	0.077879820783041	-	.	gene_id "ENSMUSG00000091455.5"; transcript_id "ENSMUSG00000091455.5_tx_17"; exon_id "chr10_107615077_107615181_-"; exonnum "18"; txlen "5618";
chr10	ENSEMBL_gcm37	exon	107615077	107615181	0.136283583714956	-	.	gene_id "ENSMUSG00000091455.5"; transcript_id "ENSMUSG00000091455.5_tx_2"; exon_id "chr10_107615077_107615181_-"; exonnum "23"; txlen "5996";
chr10	ENSEMBL_gcm37	exon	107615077	107615181	0.118221903945504	-	.	gene_id "ENSMUSG00000091455.5"; transcript_id "ENSMUSG00000091455.5_tx_3"; exon_id "chr10_107615077_107615181_-"; exonnum "22"; txlen "5806";
chr10	ENSEMBL_gcm37	exon	107615077	107615181	0.0533640538642901	-	.	gene_id "ENSMUSG00000091455.5"; transcript_id "ENSMUSG00000091455.5_tx_32"; exon_id "chr10_107615077_107615181_-"; exonnum "20"; txlen "5359";
chr10	ENSEMBL_gcm37	exon	107615077	107615181	0.0533640538642901	-	.	gene_id "ENSMUSG00000091455.5"; transcript_id "ENSMUSG00000091455.5_tx_33"; exon_id "chr10_107615077_107615181_-"; exonnum "21"; txlen "5549";
chr10	ENSEMBL_gcm37	exon	107615077	107615181	0.0533640538642901	-	.	gene_id "ENSMUSG00000091455.5"; transcript_id "ENSMUSG00000091455.5_tx_34"; exon_id "chr10_107615077_107615181_-"; exonnum "21"; txlen "5682";
chr10	ENSEMBL_gcm37	exon	107615077	107615181	0.0533640538642901	-	.	gene_id "ENSMUSG00000091455.5"; transcript_id "ENSMUSG00000091455.5_tx_35"; exon_id "chr10_107615077_107615181_-"; exonnum "22"; txlen "5872";
chr10	ENSEMBL_gcm37	exon	107615077	107615181	0.0510129563434117	-	.	gene_id "ENSMUSG00000091455.5"; transcript_id "ENSMUSG00000091455.5_tx_36"; exon_id "chr10_107615077_107615181_-"; exonnum "46"; txlen "8640";
chr10	ENSEMBL_gcm37	exon	107615077	107615181	0.0459751848676961	-	.	gene_id "ENSMUSG00000091455.5"; transcript_id "ENSMUSG00000091455.5_tx_37"; exon_id "chr10_107615077_107615181_-"; exonnum "21"; txlen "5598";
chr10	ENSEMBL_gcm37	exon	107615077	107615181	0.0459751848676961	-	.	gene_id "ENSMUSG00000091455.5"; transcript_id "ENSMUSG00000091455.5_tx_38"; exon_id "chr10_107615077_107615181_-"; exonnum "22"; txlen "5855";
chr10	ENSEMBL_gcm37	exon	107615077	107615181	0.0459751848676961	-	.	gene_id "ENSMUSG00000091455.5"; transcript_id "ENSMUSG00000091455.5_tx_39"; exon_id "chr10_107615077_107615181_-"; exonnum "22"; txlen "5738";
chr10	ENSEMBL_gcm37	exon	107615077	107615181	0.0459751848676961	-	.	gene_id "ENSMUSG00000091455.5"; transcript_id "ENSMUSG00000091455.5_tx_40"; exon_id "chr10_107615077_107615181_-"; exonnum "23"; txlen "6045";
chr10	ENSEMBL_gcm37	exon	107615077	107615181	0.0459751848676961	-	.	gene_id "ENSMUSG00000091455.5"; transcript_id "ENSMUSG00000091455.5_tx_41"; exon_id "chr10_107615077_107615181_-"; exonnum "23"; txlen "5995";
chr10	ENSEMBL_gcm37	exon	107615077	107615181	0.0459751848676961	-	.	gene_id "ENSMUSG00000091455.5"; transcript_id "ENSMUSG00000091455.5_tx_42"; exon_id "chr10_107615077_107615181_-"; exonnum "23"; txlen "6061";
chr10	ENSEMBL_gcm37	exon	107615077	107615181	0.0459751848676961	-	.	gene_id "ENSMUSG00000091455.5"; transcript_id "ENSMUSG00000091455.5_tx_43"; exon_id "chr10_107615077_107615181_-"; exonnum "24"; txlen "6185";
chr10	ENSEMBL_gcm37	exon	107615077	107615181	0.0459751848676961	-	.	gene_id "ENSMUSG00000091455.5"; transcript_id "ENSMUSG00000091455.5_tx_44"; exon_id "chr10_107615077_107615181_-"; exonnum "24"; txlen "6318";
chr10	ENSEMBL_gcm37	exon	107615077	107615181	0.0459751848676961	-	.	gene_id "ENSMUSG00000091455.5"; transcript_id "ENSMUSG00000091455.5_tx_45"; exon_id "chr10_107615077_107615181_-"; exonnum "25"; txlen "6508";
chr10	ENSEMBL_gcm37	exon	107615077	107615181	0.0418702576473661	-	.	gene_id "ENSMUSG00000091455.5"; transcript_id "ENSMUSG00000091455.5_tx_46"; exon_id "chr10_107615077_107615181_-"; exonnum "13"; txlen "4477";
chr10	ENSEMBL_gcm37	exon	107615077	107615181	0.0418702576473661	-	.	gene_id "ENSMUSG00000091455.5"; transcript_id "ENSMUSG00000091455.5_tx_47"; exon_id "chr10_107615077_107615181_-"; exonnum "14"; txlen "4667";
chr10	ENSEMBL_gcm37	exon	107615077	107615181	0.0379348196029922	-	.	gene_id "ENSMUSG00000091455.5"; transcript_id "ENSMUSG00000091455.5_tx_49"; exon_id "chr10_107615077_107615181_-"; exonnum "46"; txlen "8701";
chr10	ENSEMBL_gcm37	exon	107615077	107615181	0.0379348196029922	-	.	gene_id "ENSMUSG00000091455.5"; transcript_id "ENSMUSG00000091455.5_tx_50"; exon_id "chr10_107615077_107615181_-"; exonnum "45"; txlen "8533";
chr10	ENSEMBL_gcm37	exon	107615077	107615181	0.0353023740948381	-	.	gene_id "ENSMUSG00000091455.5"; transcript_id "ENSMUSG00000091455.5_tx_51"; exon_id "chr10_107615077_107615181_-"; exonnum "22"; txlen "5872";
chr10	ENSEMBL_gcm37	exon	107615077	107615181	0.0353023740948381	-	.	gene_id "ENSMUSG00000091455.5"; transcript_id "ENSMUSG00000091455.5_tx_52"; exon_id "chr10_107615077_107615181_-"; exonnum "22"; txlen "5822";
chr10	ENSEMBL_gcm37	exon	107615077	107615181	0.0353023740948381	-	.	gene_id "ENSMUSG00000091455.5"; transcript_id "ENSMUSG00000091455.5_tx_53"; exon_id "chr10_107615077_107615181_-"; exonnum "23"; txlen "6012";
chr10	ENSEMBL_gcm37	exon	107615077	107615181	0.0353023740948381	-	.	gene_id "ENSMUSG00000091455.5"; transcript_id "ENSMUSG00000091455.5_tx_54"; exon_id "chr10_107615077_107615181_-"; exonnum "23"; txlen "6145";
chr10	ENSEMBL_gcm37	exon	107615077	107615181	0.0353023740948381	-	.	gene_id "ENSMUSG00000091455.5"; transcript_id "ENSMUSG00000091455.5_tx_55"; exon_id "chr10_107615077_107615181_-"; exonnum "24"; txlen "6335";
chr10	ENSEMBL_gcm37	exon	107615077	107615181	0.0285024827536847	-	.	gene_id "ENSMUSG00000091455.5"; transcript_id "ENSMUSG00000091455.5_tx_56"; exon_id "chr10_107615077_107615181_-"; exonnum "31"; txlen "7014";
chr10	ENSEMBL_gcm37	exon	107615077	107615181	0.0205246361016501	-	.	gene_id "ENSMUSG00000091455.5"; transcript_id "ENSMUSG00000091455.5_tx_69"; exon_id "chr10_107615077_107615181_-"; exonnum "21"; txlen "5638";
chr10	ENSEMBL_gcm37	exon	107615077	107615181	0.100160224176052	-	.	gene_id "ENSMUSG00000091455.5"; transcript_id "ENSMUSG00000091455.5_tx_7"; exon_id "chr10_107615077_107615181_-"; exonnum "23"; txlen "6129";
chr10	ENSEMBL_gcm37	exon	107615077	107615181	0.100160224176052	-	.	gene_id "ENSMUSG00000091455.5"; transcript_id "ENSMUSG00000091455.5_tx_8"; exon_id "chr10_107615077_107615181_-"; exonnum "24"; txlen "6319";
chr10	HAVANA	exon	107615576	107615788	0	-	.	gene_id "ENSMUSG00000091455.5"; transcript_id "ENSMUST00000165341.5"; gene_type "protein_coding"; gene_name "Otogl"; transcript_type "protein_coding"; transcript_name "Otogl-201"; exon_number 46; exon_id "ENSMUSE00000883559.2"; level 1; protein_id "ENSMUSP00000129467.3"; transcript_support_level "5"; mgi_id "MGI:3647600"; tag "not_organism_supported"; tag "basic"; tag "Ensembl_canonical"; tag "GENCODE_Primary"; tag "appris_principal_1"; tag "exp_conf"; tag "CCDS"; ccdsid "CCDS56747.1"; havana_gene "OTTMUSG00000043359.1"; havana_transcript "OTTMUST00000113767.1";
chr10	HAVANA	CDS	107615576	107615788	0	-	2	gene_id "ENSMUSG00000091455.5"; transcript_id "ENSMUST00000165341.5"; gene_type "protein_coding"; gene_name "Otogl"; transcript_type "protein_coding"; transcript_name "Otogl-201"; exon_number 46; exon_id "ENSMUSE00000883559.2"; level 1; protein_id "ENSMUSP00000129467.3"; transcript_support_level "5"; mgi_id "MGI:3647600"; tag "not_organism_supported"; tag "basic"; tag "Ensembl_canonical"; tag "GENCODE_Primary"; tag "appris_principal_1"; tag "exp_conf"; tag "CCDS"; ccdsid "CCDS56747.1"; havana_gene "OTTMUSG00000043359.1"; havana_transcript "OTTMUST00000113767.1";
chr10	ENSEMBL_gcm37	exon	107615576	107615788	3.58181290743908	-	.	gene_id "ENSMUSG00000091455.5"; transcript_id "ENSMUSG00000091455.5_tx_1"; exon_id "chr10_107615576_107615788_-"; exonnum "46"; txlen "8808";
chr10	ENSEMBL_gcm37	exon	107615576	107615788	0.077879820783041	-	.	gene_id "ENSMUSG00000091455.5"; transcript_id "ENSMUSG00000091455.5_tx_17"; exon_id "chr10_107615576_107615788_-"; exonnum "17"; txlen "5618";
chr10	ENSEMBL_gcm37	exon	107615576	107615788	0.136283583714956	-	.	gene_id "ENSMUSG00000091455.5"; transcript_id "ENSMUSG00000091455.5_tx_2"; exon_id "chr10_107615576_107615788_-"; exonnum "22"; txlen "5996";
chr10	ENSEMBL_gcm37	exon	107615576	107615788	0.118221903945504	-	.	gene_id "ENSMUSG00000091455.5"; transcript_id "ENSMUSG00000091455.5_tx_3"; exon_id "chr10_107615576_107615788_-"; exonnum "21"; txlen "5806";
chr10	ENSEMBL_gcm37	exon	107615576	107615788	0.0533640538642901	-	.	gene_id "ENSMUSG00000091455.5"; transcript_id "ENSMUSG00000091455.5_tx_32"; exon_id "chr10_107615576_107615788_-"; exonnum "19"; txlen "5359";
chr10	ENSEMBL_gcm37	exon	107615576	107615788	0.0533640538642901	-	.	gene_id "ENSMUSG00000091455.5"; transcript_id "ENSMUSG00000091455.5_tx_33"; exon_id "chr10_107615576_107615788_-"; exonnum "20"; txlen "5549";
chr10	ENSEMBL_gcm37	exon	107615576	107615788	0.0533640538642901	-	.	gene_id "ENSMUSG00000091455.5"; transcript_id "ENSMUSG00000091455.5_tx_34"; exon_id "chr10_107615576_107615788_-"; exonnum "20"; txlen "5682";
chr10	ENSEMBL_gcm37	exon	107615576	107615788	0.0533640538642901	-	.	gene_id "ENSMUSG00000091455.5"; transcript_id "ENSMUSG00000091455.5_tx_35"; exon_id "chr10_107615576_107615788_-"; exonnum "21"; txlen "5872";
chr10	ENSEMBL_gcm37	exon	107615576	107615788	0.0510129563434117	-	.	gene_id "ENSMUSG00000091455.5"; transcript_id "ENSMUSG00000091455.5_tx_36"; exon_id "chr10_107615576_107615788_-"; exonnum "45"; txlen "8640";
chr10	ENSEMBL_gcm37	exon	107615576	107615788	0.0459751848676961	-	.	gene_id "ENSMUSG00000091455.5"; transcript_id "ENSMUSG00000091455.5_tx_37"; exon_id "chr10_107615576_107615788_-"; exonnum "20"; txlen "5598";
chr10	ENSEMBL_gcm37	exon	107615576	107615788	0.0459751848676961	-	.	gene_id "ENSMUSG00000091455.5"; transcript_id "ENSMUSG00000091455.5_tx_38"; exon_id "chr10_107615576_107615788_-"; exonnum "21"; txlen "5855";
chr10	ENSEMBL_gcm37	exon	107615576	107615788	0.0459751848676961	-	.	gene_id "ENSMUSG00000091455.5"; transcript_id "ENSMUSG00000091455.5_tx_39"; exon_id "chr10_107615576_107615788_-"; exonnum "21"; txlen "5738";
chr10	ENSEMBL_gcm37	exon	107615576	107615788	0.0459751848676961	-	.	gene_id "ENSMUSG00000091455.5"; transcript_id "ENSMUSG00000091455.5_tx_40"; exon_id "chr10_107615576_107615788_-"; exonnum "22"; txlen "6045";
chr10	ENSEMBL_gcm37	exon	107615576	107615788	0.0459751848676961	-	.	gene_id "ENSMUSG00000091455.5"; transcript_id "ENSMUSG00000091455.5_tx_41"; exon_id "chr10_107615576_107615788_-"; exonnum "22"; txlen "5995";
chr10	ENSEMBL_gcm37	exon	107615576	107615788	0.0459751848676961	-	.	gene_id "ENSMUSG00000091455.5"; transcript_id "ENSMUSG00000091455.5_tx_42"; exon_id "chr10_107615576_107615788_-"; exonnum "22"; txlen "6061";
chr10	ENSEMBL_gcm37	exon	107615576	107615788	0.0459751848676961	-	.	gene_id "ENSMUSG00000091455.5"; transcript_id "ENSMUSG00000091455.5_tx_43"; exon_id "chr10_107615576_107615788_-"; exonnum "23"; txlen "6185";
chr10	ENSEMBL_gcm37	exon	107615576	107615788	0.0459751848676961	-	.	gene_id "ENSMUSG00000091455.5"; transcript_id "ENSMUSG00000091455.5_tx_44"; exon_id "chr10_107615576_107615788_-"; exonnum "23"; txlen "6318";
chr10	ENSEMBL_gcm37	exon	107615576	107615788	0.0459751848676961	-	.	gene_id "ENSMUSG00000091455.5"; transcript_id "ENSMUSG00000091455.5_tx_45"; exon_id "chr10_107615576_107615788_-"; exonnum "24"; txlen "6508";
chr10	ENSEMBL_gcm37	exon	107615576	107615788	0.0418702576473661	-	.	gene_id "ENSMUSG00000091455.5"; transcript_id "ENSMUSG00000091455.5_tx_46"; exon_id "chr10_107615576_107615788_-"; exonnum "12"; txlen "4477";
chr10	ENSEMBL_gcm37	exon	107615576	107615788	0.0418702576473661	-	.	gene_id "ENSMUSG00000091455.5"; transcript_id "ENSMUSG00000091455.5_tx_47"; exon_id "chr10_107615576_107615788_-"; exonnum "13"; txlen "4667";
chr10	ENSEMBL_gcm37	exon	107615576	107615788	0.0379348196029922	-	.	gene_id "ENSMUSG00000091455.5"; transcript_id "ENSMUSG00000091455.5_tx_49"; exon_id "chr10_107615576_107615788_-"; exonnum "45"; txlen "8701";
chr10	ENSEMBL_gcm37	exon	107615576	107615788	0.0379348196029922	-	.	gene_id "ENSMUSG00000091455.5"; transcript_id "ENSMUSG00000091455.5_tx_50"; exon_id "chr10_107615576_107615788_-"; exonnum "44"; txlen "8533";
chr10	ENSEMBL_gcm37	exon	107615576	107615788	0.0353023740948381	-	.	gene_id "ENSMUSG00000091455.5"; transcript_id "ENSMUSG00000091455.5_tx_51"; exon_id "chr10_107615576_107615788_-"; exonnum "21"; txlen "5872";
chr10	ENSEMBL_gcm37	exon	107615576	107615788	0.0353023740948381	-	.	gene_id "ENSMUSG00000091455.5"; transcript_id "ENSMUSG00000091455.5_tx_52"; exon_id "chr10_107615576_107615788_-"; exonnum "21"; txlen "5822";
chr10	ENSEMBL_gcm37	exon	107615576	107615788	0.0353023740948381	-	.	gene_id "ENSMUSG00000091455.5"; transcript_id "ENSMUSG00000091455.5_tx_53"; exon_id "chr10_107615576_107615788_-"; exonnum "22"; txlen "6012";
chr10	ENSEMBL_gcm37	exon	107615576	107615788	0.0353023740948381	-	.	gene_id "ENSMUSG00000091455.5"; transcript_id "ENSMUSG00000091455.5_tx_54"; exon_id "chr10_107615576_107615788_-"; exonnum "22"; txlen "6145";
chr10	ENSEMBL_gcm37	exon	107615576	107615788	0.0353023740948381	-	.	gene_id "ENSMUSG00000091455.5"; transcript_id "ENSMUSG00000091455.5_tx_55"; exon_id "chr10_107615576_107615788_-"; exonnum "23"; txlen "6335";
chr10	ENSEMBL_gcm37	exon	107615576	107615788	0.0285024827536847	-	.	gene_id "ENSMUSG00000091455.5"; transcript_id "ENSMUSG00000091455.5_tx_56"; exon_id "chr10_107615576_107615788_-"; exonnum "30"; txlen "7014";
chr10	ENSEMBL_gcm37	exon	107615576	107615788	0.0205246361016501	-	.	gene_id "ENSMUSG00000091455.5"; transcript_id "ENSMUSG00000091455.5_tx_69"; exon_id "chr10_107615576_107615788_-"; exonnum "20"; txlen "5638";
chr10	ENSEMBL_gcm37	exon	107615576	107615788	0.100160224176052	-	.	gene_id "ENSMUSG00000091455.5"; transcript_id "ENSMUSG00000091455.5_tx_7"; exon_id "chr10_107615576_107615788_-"; exonnum "22"; txlen "6129";
chr10	ENSEMBL_gcm37	exon	107615576	107615788	0.100160224176052	-	.	gene_id "ENSMUSG00000091455.5"; transcript_id "ENSMUSG00000091455.5_tx_8"; exon_id "chr10_107615576_107615788_-"; exonnum "23"; txlen "6319";
chr10	HAVANA	exon	107616767	107616952	0	-	.	gene_id "ENSMUSG00000091455.5"; transcript_id "ENSMUST00000165341.5"; gene_type "protein_coding"; gene_name "Otogl"; transcript_type "protein_coding"; transcript_name "Otogl-201"; exon_number 45; exon_id "ENSMUSE00000895366.2"; level 1; protein_id "ENSMUSP00000129467.3"; transcript_support_level "5"; mgi_id "MGI:3647600"; tag "not_organism_supported"; tag "basic"; tag "Ensembl_canonical"; tag "GENCODE_Primary"; tag "appris_principal_1"; tag "exp_conf"; tag "CCDS"; ccdsid "CCDS56747.1"; havana_gene "OTTMUSG00000043359.1"; havana_transcript "OTTMUST00000113767.1";
chr10	HAVANA	CDS	107616767	107616952	0	-	2	gene_id "ENSMUSG00000091455.5"; transcript_id "ENSMUST00000165341.5"; gene_type "protein_coding"; gene_name "Otogl"; transcript_type "protein_coding"; transcript_name "Otogl-201"; exon_number 45; exon_id "ENSMUSE00000895366.2"; level 1; protein_id "ENSMUSP00000129467.3"; transcript_support_level "5"; mgi_id "MGI:3647600"; tag "not_organism_supported"; tag "basic"; tag "Ensembl_canonical"; tag "GENCODE_Primary"; tag "appris_principal_1"; tag "exp_conf"; tag "CCDS"; ccdsid "CCDS56747.1"; havana_gene "OTTMUSG00000043359.1"; havana_transcript "OTTMUST00000113767.1";
chr10	ENSEMBL_gcm37	exon	107616767	107616952	3.58181290743908	-	.	gene_id "ENSMUSG00000091455.5"; transcript_id "ENSMUSG00000091455.5_tx_1"; exon_id "chr10_107616767_107616952_-"; exonnum "45"; txlen "8808";
chr10	ENSEMBL_gcm37	exon	107616767	107616952	0.077879820783041	-	.	gene_id "ENSMUSG00000091455.5"; transcript_id "ENSMUSG00000091455.5_tx_17"; exon_id "chr10_107616767_107616952_-"; exonnum "16"; txlen "5618";
chr10	ENSEMBL_gcm37	exon	107616767	107616952	0.136283583714956	-	.	gene_id "ENSMUSG00000091455.5"; transcript_id "ENSMUSG00000091455.5_tx_2"; exon_id "chr10_107616767_107616952_-"; exonnum "21"; txlen "5996";
chr10	ENSEMBL_gcm37	exon	107616767	107616952	0.118221903945504	-	.	gene_id "ENSMUSG00000091455.5"; transcript_id "ENSMUSG00000091455.5_tx_3"; exon_id "chr10_107616767_107616952_-"; exonnum "20"; txlen "5806";
chr10	ENSEMBL_gcm37	exon	107616767	107616952	0.0533640538642901	-	.	gene_id "ENSMUSG00000091455.5"; transcript_id "ENSMUSG00000091455.5_tx_32"; exon_id "chr10_107616767_107616952_-"; exonnum "18"; txlen "5359";
chr10	ENSEMBL_gcm37	exon	107616767	107616952	0.0533640538642901	-	.	gene_id "ENSMUSG00000091455.5"; transcript_id "ENSMUSG00000091455.5_tx_33"; exon_id "chr10_107616767_107616952_-"; exonnum "19"; txlen "5549";
chr10	ENSEMBL_gcm37	exon	107616767	107616952	0.0533640538642901	-	.	gene_id "ENSMUSG00000091455.5"; transcript_id "ENSMUSG00000091455.5_tx_34"; exon_id "chr10_107616767_107616952_-"; exonnum "19"; txlen "5682";
chr10	ENSEMBL_gcm37	exon	107616767	107616952	0.0533640538642901	-	.	gene_id "ENSMUSG00000091455.5"; transcript_id "ENSMUSG00000091455.5_tx_35"; exon_id "chr10_107616767_107616952_-"; exonnum "20"; txlen "5872";
chr10	ENSEMBL_gcm37	exon	107616767	107616952	0.0510129563434117	-	.	gene_id "ENSMUSG00000091455.5"; transcript_id "ENSMUSG00000091455.5_tx_36"; exon_id "chr10_107616767_107616952_-"; exonnum "44"; txlen "8640";
chr10	ENSEMBL_gcm37	exon	107616767	107616952	0.0459751848676961	-	.	gene_id "ENSMUSG00000091455.5"; transcript_id "ENSMUSG00000091455.5_tx_37"; exon_id "chr10_107616767_107616952_-"; exonnum "19"; txlen "5598";
chr10	ENSEMBL_gcm37	exon	107616767	107616952	0.0459751848676961	-	.	gene_id "ENSMUSG00000091455.5"; transcript_id "ENSMUSG00000091455.5_tx_38"; exon_id "chr10_107616767_107616952_-"; exonnum "20"; txlen "5855";
chr10	ENSEMBL_gcm37	exon	107616767	107616952	0.0459751848676961	-	.	gene_id "ENSMUSG00000091455.5"; transcript_id "ENSMUSG00000091455.5_tx_39"; exon_id "chr10_107616767_107616952_-"; exonnum "20"; txlen "5738";
chr10	ENSEMBL_gcm37	exon	107616767	107616952	0.0459751848676961	-	.	gene_id "ENSMUSG00000091455.5"; transcript_id "ENSMUSG00000091455.5_tx_40"; exon_id "chr10_107616767_107616952_-"; exonnum "21"; txlen "6045";
chr10	ENSEMBL_gcm37	exon	107616767	107616952	0.0459751848676961	-	.	gene_id "ENSMUSG00000091455.5"; transcript_id "ENSMUSG00000091455.5_tx_41"; exon_id "chr10_107616767_107616952_-"; exonnum "21"; txlen "5995";
chr10	ENSEMBL_gcm37	exon	107616767	107616952	0.0459751848676961	-	.	gene_id "ENSMUSG00000091455.5"; transcript_id "ENSMUSG00000091455.5_tx_42"; exon_id "chr10_107616767_107616952_-"; exonnum "21"; txlen "6061";
chr10	ENSEMBL_gcm37	exon	107616767	107616952	0.0459751848676961	-	.	gene_id "ENSMUSG00000091455.5"; transcript_id "ENSMUSG00000091455.5_tx_43"; exon_id "chr10_107616767_107616952_-"; exonnum "22"; txlen "6185";
chr10	ENSEMBL_gcm37	exon	107616767	107616952	0.0459751848676961	-	.	gene_id "ENSMUSG00000091455.5"; transcript_id "ENSMUSG00000091455.5_tx_44"; exon_id "chr10_107616767_107616952_-"; exonnum "22"; txlen "6318";
chr10	ENSEMBL_gcm37	exon	107616767	107616952	0.0459751848676961	-	.	gene_id "ENSMUSG00000091455.5"; transcript_id "ENSMUSG00000091455.5_tx_45"; exon_id "chr10_107616767_107616952_-"; exonnum "23"; txlen "6508";
chr10	ENSEMBL_gcm37	exon	107616767	107616952	0.0418702576473661	-	.	gene_id "ENSMUSG00000091455.5"; transcript_id "ENSMUSG00000091455.5_tx_46"; exon_id "chr10_107616767_107616952_-"; exonnum "11"; txlen "4477";
chr10	ENSEMBL_gcm37	exon	107616767	107616952	0.0418702576473661	-	.	gene_id "ENSMUSG00000091455.5"; transcript_id "ENSMUSG00000091455.5_tx_47"; exon_id "chr10_107616767_107616952_-"; exonnum "12"; txlen "4667";
chr10	ENSEMBL_gcm37	exon	107616767	107616952	0.0379348196029922	-	.	gene_id "ENSMUSG00000091455.5"; transcript_id "ENSMUSG00000091455.5_tx_49"; exon_id "chr10_107616767_107616952_-"; exonnum "44"; txlen "8701";
chr10	ENSEMBL_gcm37	exon	107616767	107616952	0.0379348196029922	-	.	gene_id "ENSMUSG00000091455.5"; transcript_id "ENSMUSG00000091455.5_tx_50"; exon_id "chr10_107616767_107616952_-"; exonnum "43"; txlen "8533";
chr10	ENSEMBL_gcm37	exon	107616767	107616952	0.0353023740948381	-	.	gene_id "ENSMUSG00000091455.5"; transcript_id "ENSMUSG00000091455.5_tx_51"; exon_id "chr10_107616767_107616952_-"; exonnum "20"; txlen "5872";
chr10	ENSEMBL_gcm37	exon	107616767	107616952	0.0353023740948381	-	.	gene_id "ENSMUSG00000091455.5"; transcript_id "ENSMUSG00000091455.5_tx_52"; exon_id "chr10_107616767_107616952_-"; exonnum "20"; txlen "5822";
chr10	ENSEMBL_gcm37	exon	107616767	107616952	0.0353023740948381	-	.	gene_id "ENSMUSG00000091455.5"; transcript_id "ENSMUSG00000091455.5_tx_53"; exon_id "chr10_107616767_107616952_-"; exonnum "21"; txlen "6012";
chr10	ENSEMBL_gcm37	exon	107616767	107616952	0.0353023740948381	-	.	gene_id "ENSMUSG00000091455.5"; transcript_id "ENSMUSG00000091455.5_tx_54"; exon_id "chr10_107616767_107616952_-"; exonnum "21"; txlen "6145";
chr10	ENSEMBL_gcm37	exon	107616767	107616952	0.0353023740948381	-	.	gene_id "ENSMUSG00000091455.5"; transcript_id "ENSMUSG00000091455.5_tx_55"; exon_id "chr10_107616767_107616952_-"; exonnum "22"; txlen "6335";
chr10	ENSEMBL_gcm37	exon	107616767	107616952	0.0285024827536847	-	.	gene_id "ENSMUSG00000091455.5"; transcript_id "ENSMUSG00000091455.5_tx_56"; exon_id "chr10_107616767_107616952_-"; exonnum "29"; txlen "7014";
chr10	ENSEMBL_gcm37	exon	107616767	107616952	0.0205246361016501	-	.	gene_id "ENSMUSG00000091455.5"; transcript_id "ENSMUSG00000091455.5_tx_69"; exon_id "chr10_107616767_107616952_-"; exonnum "19"; txlen "5638";
chr10	ENSEMBL_gcm37	exon	107616767	107616952	0.100160224176052	-	.	gene_id "ENSMUSG00000091455.5"; transcript_id "ENSMUSG00000091455.5_tx_7"; exon_id "chr10_107616767_107616952_-"; exonnum "21"; txlen "6129";
chr10	ENSEMBL_gcm37	exon	107616767	107616952	0.100160224176052	-	.	gene_id "ENSMUSG00000091455.5"; transcript_id "ENSMUSG00000091455.5_tx_8"; exon_id "chr10_107616767_107616952_-"; exonnum "22"; txlen "6319";
chr10	HAVANA	exon	107617789	107617930	0	-	.	gene_id "ENSMUSG00000091455.5"; transcript_id "ENSMUST00000165341.5"; gene_type "protein_coding"; gene_name "Otogl"; transcript_type "protein_coding"; transcript_name "Otogl-201"; exon_number 44; exon_id "ENSMUSE00000907414.2"; level 1; protein_id "ENSMUSP00000129467.3"; transcript_support_level "5"; mgi_id "MGI:3647600"; tag "not_organism_supported"; tag "basic"; tag "Ensembl_canonical"; tag "GENCODE_Primary"; tag "appris_principal_1"; tag "exp_conf"; tag "CCDS"; ccdsid "CCDS56747.1"; havana_gene "OTTMUSG00000043359.1"; havana_transcript "OTTMUST00000113767.1";
chr10	HAVANA	CDS	107617789	107617930	0	-	0	gene_id "ENSMUSG00000091455.5"; transcript_id "ENSMUST00000165341.5"; gene_type "protein_coding"; gene_name "Otogl"; transcript_type "protein_coding"; transcript_name "Otogl-201"; exon_number 44; exon_id "ENSMUSE00000907414.2"; level 1; protein_id "ENSMUSP00000129467.3"; transcript_support_level "5"; mgi_id "MGI:3647600"; tag "not_organism_supported"; tag "basic"; tag "Ensembl_canonical"; tag "GENCODE_Primary"; tag "appris_principal_1"; tag "exp_conf"; tag "CCDS"; ccdsid "CCDS56747.1"; havana_gene "OTTMUSG00000043359.1"; havana_transcript "OTTMUST00000113767.1";
chr10	ENSEMBL_gcm37	exon	107617789	107617930	3.58181290743908	-	.	gene_id "ENSMUSG00000091455.5"; transcript_id "ENSMUSG00000091455.5_tx_1"; exon_id "chr10_107617789_107617930_-"; exonnum "44"; txlen "8808";
chr10	ENSEMBL_gcm37	exon	107617789	107617930	0.077879820783041	-	.	gene_id "ENSMUSG00000091455.5"; transcript_id "ENSMUSG00000091455.5_tx_17"; exon_id "chr10_107617789_107617930_-"; exonnum "15"; txlen "5618";
chr10	ENSEMBL_gcm37	exon	107617789	107617930	0.136283583714956	-	.	gene_id "ENSMUSG00000091455.5"; transcript_id "ENSMUSG00000091455.5_tx_2"; exon_id "chr10_107617789_107617930_-"; exonnum "20"; txlen "5996";
chr10	ENSEMBL_gcm37	exon	107617789	107617930	0.118221903945504	-	.	gene_id "ENSMUSG00000091455.5"; transcript_id "ENSMUSG00000091455.5_tx_3"; exon_id "chr10_107617789_107617930_-"; exonnum "19"; txlen "5806";
chr10	ENSEMBL_gcm37	exon	107617789	107617930	0.0533640538642901	-	.	gene_id "ENSMUSG00000091455.5"; transcript_id "ENSMUSG00000091455.5_tx_32"; exon_id "chr10_107617789_107617930_-"; exonnum "17"; txlen "5359";
chr10	ENSEMBL_gcm37	exon	107617789	107617930	0.0533640538642901	-	.	gene_id "ENSMUSG00000091455.5"; transcript_id "ENSMUSG00000091455.5_tx_33"; exon_id "chr10_107617789_107617930_-"; exonnum "18"; txlen "5549";
chr10	ENSEMBL_gcm37	exon	107617789	107617930	0.0533640538642901	-	.	gene_id "ENSMUSG00000091455.5"; transcript_id "ENSMUSG00000091455.5_tx_34"; exon_id "chr10_107617789_107617930_-"; exonnum "18"; txlen "5682";
chr10	ENSEMBL_gcm37	exon	107617789	107617930	0.0533640538642901	-	.	gene_id "ENSMUSG00000091455.5"; transcript_id "ENSMUSG00000091455.5_tx_35"; exon_id "chr10_107617789_107617930_-"; exonnum "19"; txlen "5872";
chr10	ENSEMBL_gcm37	exon	107617789	107617930	0.0510129563434117	-	.	gene_id "ENSMUSG00000091455.5"; transcript_id "ENSMUSG00000091455.5_tx_36"; exon_id "chr10_107617789_107617930_-"; exonnum "43"; txlen "8640";
chr10	ENSEMBL_gcm37	exon	107617789	107617930	0.0459751848676961	-	.	gene_id "ENSMUSG00000091455.5"; transcript_id "ENSMUSG00000091455.5_tx_37"; exon_id "chr10_107617789_107617930_-"; exonnum "18"; txlen "5598";
chr10	ENSEMBL_gcm37	exon	107617789	107617930	0.0459751848676961	-	.	gene_id "ENSMUSG00000091455.5"; transcript_id "ENSMUSG00000091455.5_tx_38"; exon_id "chr10_107617789_107617930_-"; exonnum "19"; txlen "5855";
chr10	ENSEMBL_gcm37	exon	107617789	107617930	0.0459751848676961	-	.	gene_id "ENSMUSG00000091455.5"; transcript_id "ENSMUSG00000091455.5_tx_39"; exon_id "chr10_107617789_107617930_-"; exonnum "19"; txlen "5738";
chr10	ENSEMBL_gcm37	exon	107617789	107617930	0.0459751848676961	-	.	gene_id "ENSMUSG00000091455.5"; transcript_id "ENSMUSG00000091455.5_tx_40"; exon_id "chr10_107617789_107617930_-"; exonnum "20"; txlen "6045";
chr10	ENSEMBL_gcm37	exon	107617789	107617930	0.0459751848676961	-	.	gene_id "ENSMUSG00000091455.5"; transcript_id "ENSMUSG00000091455.5_tx_41"; exon_id "chr10_107617789_107617930_-"; exonnum "20"; txlen "5995";
chr10	ENSEMBL_gcm37	exon	107617789	107617930	0.0459751848676961	-	.	gene_id "ENSMUSG00000091455.5"; transcript_id "ENSMUSG00000091455.5_tx_42"; exon_id "chr10_107617789_107617930_-"; exonnum "20"; txlen "6061";
chr10	ENSEMBL_gcm37	exon	107617789	107617930	0.0459751848676961	-	.	gene_id "ENSMUSG00000091455.5"; transcript_id "ENSMUSG00000091455.5_tx_43"; exon_id "chr10_107617789_107617930_-"; exonnum "21"; txlen "6185";
chr10	ENSEMBL_gcm37	exon	107617789	107617930	0.0459751848676961	-	.	gene_id "ENSMUSG00000091455.5"; transcript_id "ENSMUSG00000091455.5_tx_44"; exon_id "chr10_107617789_107617930_-"; exonnum "21"; txlen "6318";
chr10	ENSEMBL_gcm37	exon	107617789	107617930	0.0459751848676961	-	.	gene_id "ENSMUSG00000091455.5"; transcript_id "ENSMUSG00000091455.5_tx_45"; exon_id "chr10_107617789_107617930_-"; exonnum "22"; txlen "6508";
chr10	ENSEMBL_gcm37	exon	107617789	107617930	0.0418702576473661	-	.	gene_id "ENSMUSG00000091455.5"; transcript_id "ENSMUSG00000091455.5_tx_46"; exon_id "chr10_107617789_107617930_-"; exonnum "10"; txlen "4477";
chr10	ENSEMBL_gcm37	exon	107617789	107617930	0.0418702576473661	-	.	gene_id "ENSMUSG00000091455.5"; transcript_id "ENSMUSG00000091455.5_tx_47"; exon_id "chr10_107617789_107617930_-"; exonnum "11"; txlen "4667";
chr10	ENSEMBL_gcm37	exon	107617789	107617930	0.0379348196029922	-	.	gene_id "ENSMUSG00000091455.5"; transcript_id "ENSMUSG00000091455.5_tx_49"; exon_id "chr10_107617789_107617930_-"; exonnum "43"; txlen "8701";
chr10	ENSEMBL_gcm37	exon	107617789	107617930	0.0379348196029922	-	.	gene_id "ENSMUSG00000091455.5"; transcript_id "ENSMUSG00000091455.5_tx_50"; exon_id "chr10_107617789_107617930_-"; exonnum "42"; txlen "8533";
chr10	ENSEMBL_gcm37	exon	107617789	107617930	0.0353023740948381	-	.	gene_id "ENSMUSG00000091455.5"; transcript_id "ENSMUSG00000091455.5_tx_51"; exon_id "chr10_107617789_107617930_-"; exonnum "19"; txlen "5872";
chr10	ENSEMBL_gcm37	exon	107617789	107617930	0.0353023740948381	-	.	gene_id "ENSMUSG00000091455.5"; transcript_id "ENSMUSG00000091455.5_tx_52"; exon_id "chr10_107617789_107617930_-"; exonnum "19"; txlen "5822";
chr10	ENSEMBL_gcm37	exon	107617789	107617930	0.0353023740948381	-	.	gene_id "ENSMUSG00000091455.5"; transcript_id "ENSMUSG00000091455.5_tx_53"; exon_id "chr10_107617789_107617930_-"; exonnum "20"; txlen "6012";
chr10	ENSEMBL_gcm37	exon	107617789	107617930	0.0353023740948381	-	.	gene_id "ENSMUSG00000091455.5"; transcript_id "ENSMUSG00000091455.5_tx_54"; exon_id "chr10_107617789_107617930_-"; exonnum "20"; txlen "6145";
chr10	ENSEMBL_gcm37	exon	107617789	107617930	0.0353023740948381	-	.	gene_id "ENSMUSG00000091455.5"; transcript_id "ENSMUSG00000091455.5_tx_55"; exon_id "chr10_107617789_107617930_-"; exonnum "21"; txlen "6335";
chr10	ENSEMBL_gcm37	exon	107617789	107617930	0.0285024827536847	-	.	gene_id "ENSMUSG00000091455.5"; transcript_id "ENSMUSG00000091455.5_tx_56"; exon_id "chr10_107617789_107617930_-"; exonnum "28"; txlen "7014";
chr10	ENSEMBL_gcm37	exon	107617789	107617930	0.0205246361016501	-	.	gene_id "ENSMUSG00000091455.5"; transcript_id "ENSMUSG00000091455.5_tx_69"; exon_id "chr10_107617789_107617930_-"; exonnum "18"; txlen "5638";
chr10	ENSEMBL_gcm37	exon	107617789	107617930	0.100160224176052	-	.	gene_id "ENSMUSG00000091455.5"; transcript_id "ENSMUSG00000091455.5_tx_7"; exon_id "chr10_107617789_107617930_-"; exonnum "20"; txlen "6129";
chr10	ENSEMBL_gcm37	exon	107617789	107617930	0.100160224176052	-	.	gene_id "ENSMUSG00000091455.5"; transcript_id "ENSMUSG00000091455.5_tx_8"; exon_id "chr10_107617789_107617930_-"; exonnum "21"; txlen "6319";
chr10	HAVANA	exon	107619478	107619692	0	-	.	gene_id "ENSMUSG00000091455.5"; transcript_id "ENSMUST00000165341.5"; gene_type "protein_coding"; gene_name "Otogl"; transcript_type "protein_coding"; transcript_name "Otogl-201"; exon_number 43; exon_id "ENSMUSE00000879985.2"; level 1; protein_id "ENSMUSP00000129467.3"; transcript_support_level "5"; mgi_id "MGI:3647600"; tag "not_organism_supported"; tag "basic"; tag "Ensembl_canonical"; tag "GENCODE_Primary"; tag "appris_principal_1"; tag "exp_conf"; tag "CCDS"; ccdsid "CCDS56747.1"; havana_gene "OTTMUSG00000043359.1"; havana_transcript "OTTMUST00000113767.1";
chr10	HAVANA	CDS	107619478	107619692	0	-	2	gene_id "ENSMUSG00000091455.5"; transcript_id "ENSMUST00000165341.5"; gene_type "protein_coding"; gene_name "Otogl"; transcript_type "protein_coding"; transcript_name "Otogl-201"; exon_number 43; exon_id "ENSMUSE00000879985.2"; level 1; protein_id "ENSMUSP00000129467.3"; transcript_support_level "5"; mgi_id "MGI:3647600"; tag "not_organism_supported"; tag "basic"; tag "Ensembl_canonical"; tag "GENCODE_Primary"; tag "appris_principal_1"; tag "exp_conf"; tag "CCDS"; ccdsid "CCDS56747.1"; havana_gene "OTTMUSG00000043359.1"; havana_transcript "OTTMUST00000113767.1";
chr10	ENSEMBL_gcm37	exon	107619478	107619692	3.58181290743908	-	.	gene_id "ENSMUSG00000091455.5"; transcript_id "ENSMUSG00000091455.5_tx_1"; exon_id "chr10_107619478_107619692_-"; exonnum "43"; txlen "8808";
chr10	ENSEMBL_gcm37	exon	107619478	107619692	0.077879820783041	-	.	gene_id "ENSMUSG00000091455.5"; transcript_id "ENSMUSG00000091455.5_tx_17"; exon_id "chr10_107619478_107619692_-"; exonnum "14"; txlen "5618";
chr10	ENSEMBL_gcm37	exon	107619478	107619692	0.136283583714956	-	.	gene_id "ENSMUSG00000091455.5"; transcript_id "ENSMUSG00000091455.5_tx_2"; exon_id "chr10_107619478_107619692_-"; exonnum "19"; txlen "5996";
chr10	ENSEMBL_gcm37	exon	107619478	107619692	0.118221903945504	-	.	gene_id "ENSMUSG00000091455.5"; transcript_id "ENSMUSG00000091455.5_tx_3"; exon_id "chr10_107619478_107619692_-"; exonnum "18"; txlen "5806";
chr10	ENSEMBL_gcm37	exon	107619478	107619692	0.0533640538642901	-	.	gene_id "ENSMUSG00000091455.5"; transcript_id "ENSMUSG00000091455.5_tx_32"; exon_id "chr10_107619478_107619692_-"; exonnum "16"; txlen "5359";
chr10	ENSEMBL_gcm37	exon	107619478	107619692	0.0533640538642901	-	.	gene_id "ENSMUSG00000091455.5"; transcript_id "ENSMUSG00000091455.5_tx_33"; exon_id "chr10_107619478_107619692_-"; exonnum "17"; txlen "5549";
chr10	ENSEMBL_gcm37	exon	107619478	107619692	0.0533640538642901	-	.	gene_id "ENSMUSG00000091455.5"; transcript_id "ENSMUSG00000091455.5_tx_34"; exon_id "chr10_107619478_107619692_-"; exonnum "17"; txlen "5682";
chr10	ENSEMBL_gcm37	exon	107619478	107619692	0.0533640538642901	-	.	gene_id "ENSMUSG00000091455.5"; transcript_id "ENSMUSG00000091455.5_tx_35"; exon_id "chr10_107619478_107619692_-"; exonnum "18"; txlen "5872";
chr10	ENSEMBL_gcm37	exon	107619478	107619692	0.0510129563434117	-	.	gene_id "ENSMUSG00000091455.5"; transcript_id "ENSMUSG00000091455.5_tx_36"; exon_id "chr10_107619478_107619692_-"; exonnum "42"; txlen "8640";
chr10	ENSEMBL_gcm37	exon	107619478	107619692	0.0459751848676961	-	.	gene_id "ENSMUSG00000091455.5"; transcript_id "ENSMUSG00000091455.5_tx_37"; exon_id "chr10_107619478_107619692_-"; exonnum "17"; txlen "5598";
chr10	ENSEMBL_gcm37	exon	107619478	107619692	0.0459751848676961	-	.	gene_id "ENSMUSG00000091455.5"; transcript_id "ENSMUSG00000091455.5_tx_38"; exon_id "chr10_107619478_107619692_-"; exonnum "18"; txlen "5855";
chr10	ENSEMBL_gcm37	exon	107619478	107619692	0.0459751848676961	-	.	gene_id "ENSMUSG00000091455.5"; transcript_id "ENSMUSG00000091455.5_tx_39"; exon_id "chr10_107619478_107619692_-"; exonnum "18"; txlen "5738";
chr10	ENSEMBL_gcm37	exon	107619478	107619692	0.0459751848676961	-	.	gene_id "ENSMUSG00000091455.5"; transcript_id "ENSMUSG00000091455.5_tx_40"; exon_id "chr10_107619478_107619692_-"; exonnum "19"; txlen "6045";
chr10	ENSEMBL_gcm37	exon	107619478	107619692	0.0459751848676961	-	.	gene_id "ENSMUSG00000091455.5"; transcript_id "ENSMUSG00000091455.5_tx_41"; exon_id "chr10_107619478_107619692_-"; exonnum "19"; txlen "5995";
chr10	ENSEMBL_gcm37	exon	107619478	107619692	0.0459751848676961	-	.	gene_id "ENSMUSG00000091455.5"; transcript_id "ENSMUSG00000091455.5_tx_42"; exon_id "chr10_107619478_107619692_-"; exonnum "19"; txlen "6061";
chr10	ENSEMBL_gcm37	exon	107619478	107619692	0.0459751848676961	-	.	gene_id "ENSMUSG00000091455.5"; transcript_id "ENSMUSG00000091455.5_tx_43"; exon_id "chr10_107619478_107619692_-"; exonnum "20"; txlen "6185";
chr10	ENSEMBL_gcm37	exon	107619478	107619692	0.0459751848676961	-	.	gene_id "ENSMUSG00000091455.5"; transcript_id "ENSMUSG00000091455.5_tx_44"; exon_id "chr10_107619478_107619692_-"; exonnum "20"; txlen "6318";
chr10	ENSEMBL_gcm37	exon	107619478	107619692	0.0459751848676961	-	.	gene_id "ENSMUSG00000091455.5"; transcript_id "ENSMUSG00000091455.5_tx_45"; exon_id "chr10_107619478_107619692_-"; exonnum "21"; txlen "6508";
chr10	ENSEMBL_gcm37	exon	107619478	107619692	0.0418702576473661	-	.	gene_id "ENSMUSG00000091455.5"; transcript_id "ENSMUSG00000091455.5_tx_46"; exon_id "chr10_107619478_107619692_-"; exonnum "9"; txlen "4477";
chr10	ENSEMBL_gcm37	exon	107619478	107619692	0.0418702576473661	-	.	gene_id "ENSMUSG00000091455.5"; transcript_id "ENSMUSG00000091455.5_tx_47"; exon_id "chr10_107619478_107619692_-"; exonnum "10"; txlen "4667";
chr10	ENSEMBL_gcm37	exon	107619478	107619692	0.0379348196029922	-	.	gene_id "ENSMUSG00000091455.5"; transcript_id "ENSMUSG00000091455.5_tx_49"; exon_id "chr10_107619478_107619692_-"; exonnum "42"; txlen "8701";
chr10	ENSEMBL_gcm37	exon	107619478	107619692	0.0379348196029922	-	.	gene_id "ENSMUSG00000091455.5"; transcript_id "ENSMUSG00000091455.5_tx_50"; exon_id "chr10_107619478_107619692_-"; exonnum "41"; txlen "8533";
chr10	ENSEMBL_gcm37	exon	107619478	107619692	0.0353023740948381	-	.	gene_id "ENSMUSG00000091455.5"; transcript_id "ENSMUSG00000091455.5_tx_51"; exon_id "chr10_107619478_107619692_-"; exonnum "18"; txlen "5872";
chr10	ENSEMBL_gcm37	exon	107619478	107619692	0.0353023740948381	-	.	gene_id "ENSMUSG00000091455.5"; transcript_id "ENSMUSG00000091455.5_tx_52"; exon_id "chr10_107619478_107619692_-"; exonnum "18"; txlen "5822";
chr10	ENSEMBL_gcm37	exon	107619478	107619692	0.0353023740948381	-	.	gene_id "ENSMUSG00000091455.5"; transcript_id "ENSMUSG00000091455.5_tx_53"; exon_id "chr10_107619478_107619692_-"; exonnum "19"; txlen "6012";
chr10	ENSEMBL_gcm37	exon	107619478	107619692	0.0353023740948381	-	.	gene_id "ENSMUSG00000091455.5"; transcript_id "ENSMUSG00000091455.5_tx_54"; exon_id "chr10_107619478_107619692_-"; exonnum "19"; txlen "6145";
chr10	ENSEMBL_gcm37	exon	107619478	107619692	0.0353023740948381	-	.	gene_id "ENSMUSG00000091455.5"; transcript_id "ENSMUSG00000091455.5_tx_55"; exon_id "chr10_107619478_107619692_-"; exonnum "20"; txlen "6335";
chr10	ENSEMBL_gcm37	exon	107619478	107619692	0.0285024827536847	-	.	gene_id "ENSMUSG00000091455.5"; transcript_id "ENSMUSG00000091455.5_tx_56"; exon_id "chr10_107619478_107619692_-"; exonnum "27"; txlen "7014";
chr10	ENSEMBL_gcm37	exon	107619478	107619692	0.0205246361016501	-	.	gene_id "ENSMUSG00000091455.5"; transcript_id "ENSMUSG00000091455.5_tx_69"; exon_id "chr10_107619478_107619692_-"; exonnum "17"; txlen "5638";
chr10	ENSEMBL_gcm37	exon	107619478	107619692	0.100160224176052	-	.	gene_id "ENSMUSG00000091455.5"; transcript_id "ENSMUSG00000091455.5_tx_7"; exon_id "chr10_107619478_107619692_-"; exonnum "19"; txlen "6129";
chr10	ENSEMBL_gcm37	exon	107619478	107619692	0.100160224176052	-	.	gene_id "ENSMUSG00000091455.5"; transcript_id "ENSMUSG00000091455.5_tx_8"; exon_id "chr10_107619478_107619692_-"; exonnum "20"; txlen "6319";
chr10	HAVANA	exon	107622619	107622808	0	-	.	gene_id "ENSMUSG00000091455.5"; transcript_id "ENSMUST00000165341.5"; gene_type "protein_coding"; gene_name "Otogl"; transcript_type "protein_coding"; transcript_name "Otogl-201"; exon_number 42; exon_id "ENSMUSE00000911454.2"; level 1; protein_id "ENSMUSP00000129467.3"; transcript_support_level "5"; mgi_id "MGI:3647600"; tag "not_organism_supported"; tag "basic"; tag "Ensembl_canonical"; tag "GENCODE_Primary"; tag "appris_principal_1"; tag "exp_conf"; tag "CCDS"; ccdsid "CCDS56747.1"; havana_gene "OTTMUSG00000043359.1"; havana_transcript "OTTMUST00000113767.1";
chr10	HAVANA	CDS	107622619	107622808	0	-	0	gene_id "ENSMUSG00000091455.5"; transcript_id "ENSMUST00000165341.5"; gene_type "protein_coding"; gene_name "Otogl"; transcript_type "protein_coding"; transcript_name "Otogl-201"; exon_number 42; exon_id "ENSMUSE00000911454.2"; level 1; protein_id "ENSMUSP00000129467.3"; transcript_support_level "5"; mgi_id "MGI:3647600"; tag "not_organism_supported"; tag "basic"; tag "Ensembl_canonical"; tag "GENCODE_Primary"; tag "appris_principal_1"; tag "exp_conf"; tag "CCDS"; ccdsid "CCDS56747.1"; havana_gene "OTTMUSG00000043359.1"; havana_transcript "OTTMUST00000113767.1";
chr10	ENSEMBL_gcm37	exon	107622619	107622808	3.58181290743908	-	.	gene_id "ENSMUSG00000091455.5"; transcript_id "ENSMUSG00000091455.5_tx_1"; exon_id "chr10_107622619_107622808_-"; exonnum "42"; txlen "8808";
chr10	ENSEMBL_gcm37	exon	107622619	107622808	0.077879820783041	-	.	gene_id "ENSMUSG00000091455.5"; transcript_id "ENSMUSG00000091455.5_tx_17"; exon_id "chr10_107622619_107622808_-"; exonnum "13"; txlen "5618";
chr10	ENSEMBL_gcm37	exon	107622619	107622808	0.136283583714956	-	.	gene_id "ENSMUSG00000091455.5"; transcript_id "ENSMUSG00000091455.5_tx_2"; exon_id "chr10_107622619_107622808_-"; exonnum "18"; txlen "5996";
chr10	ENSEMBL_gcm37	exon	107622619	107622808	0.0533640538642901	-	.	gene_id "ENSMUSG00000091455.5"; transcript_id "ENSMUSG00000091455.5_tx_33"; exon_id "chr10_107622619_107622808_-"; exonnum "16"; txlen "5549";
chr10	ENSEMBL_gcm37	exon	107622619	107622808	0.0533640538642901	-	.	gene_id "ENSMUSG00000091455.5"; transcript_id "ENSMUSG00000091455.5_tx_35"; exon_id "chr10_107622619_107622808_-"; exonnum "17"; txlen "5872";
chr10	ENSEMBL_gcm37	exon	107622619	107622808	0.0510129563434117	-	.	gene_id "ENSMUSG00000091455.5"; transcript_id "ENSMUSG00000091455.5_tx_36"; exon_id "chr10_107622619_107622808_-"; exonnum "41"; txlen "8640";
chr10	ENSEMBL_gcm37	exon	107622619	107622808	0.0459751848676961	-	.	gene_id "ENSMUSG00000091455.5"; transcript_id "ENSMUSG00000091455.5_tx_37"; exon_id "chr10_107622619_107622808_-"; exonnum "16"; txlen "5598";
chr10	ENSEMBL_gcm37	exon	107622619	107622808	0.0459751848676961	-	.	gene_id "ENSMUSG00000091455.5"; transcript_id "ENSMUSG00000091455.5_tx_39"; exon_id "chr10_107622619_107622808_-"; exonnum "17"; txlen "5738";
chr10	ENSEMBL_gcm37	exon	107622619	107622808	0.0459751848676961	-	.	gene_id "ENSMUSG00000091455.5"; transcript_id "ENSMUSG00000091455.5_tx_40"; exon_id "chr10_107622619_107622808_-"; exonnum "18"; txlen "6045";
chr10	ENSEMBL_gcm37	exon	107622619	107622808	0.0459751848676961	-	.	gene_id "ENSMUSG00000091455.5"; transcript_id "ENSMUSG00000091455.5_tx_42"; exon_id "chr10_107622619_107622808_-"; exonnum "18"; txlen "6061";
chr10	ENSEMBL_gcm37	exon	107622619	107622808	0.0459751848676961	-	.	gene_id "ENSMUSG00000091455.5"; transcript_id "ENSMUSG00000091455.5_tx_43"; exon_id "chr10_107622619_107622808_-"; exonnum "19"; txlen "6185";
chr10	ENSEMBL_gcm37	exon	107622619	107622808	0.0459751848676961	-	.	gene_id "ENSMUSG00000091455.5"; transcript_id "ENSMUSG00000091455.5_tx_45"; exon_id "chr10_107622619_107622808_-"; exonnum "20"; txlen "6508";
chr10	ENSEMBL_gcm37	exon	107622619	107622808	0.0418702576473661	-	.	gene_id "ENSMUSG00000091455.5"; transcript_id "ENSMUSG00000091455.5_tx_47"; exon_id "chr10_107622619_107622808_-"; exonnum "9"; txlen "4667";
chr10	ENSEMBL_gcm37	exon	107622619	107622808	0.0379348196029922	-	.	gene_id "ENSMUSG00000091455.5"; transcript_id "ENSMUSG00000091455.5_tx_49"; exon_id "chr10_107622619_107622808_-"; exonnum "41"; txlen "8701";
chr10	ENSEMBL_gcm37	exon	107622619	107622808	0.0379348196029922	-	.	gene_id "ENSMUSG00000091455.5"; transcript_id "ENSMUSG00000091455.5_tx_50"; exon_id "chr10_107622619_107622808_-"; exonnum "40"; txlen "8533";
chr10	ENSEMBL_gcm37	exon	107622619	107622808	0.0353023740948381	-	.	gene_id "ENSMUSG00000091455.5"; transcript_id "ENSMUSG00000091455.5_tx_51"; exon_id "chr10_107622619_107622808_-"; exonnum "17"; txlen "5872";
chr10	ENSEMBL_gcm37	exon	107622619	107622808	0.0353023740948381	-	.	gene_id "ENSMUSG00000091455.5"; transcript_id "ENSMUSG00000091455.5_tx_53"; exon_id "chr10_107622619_107622808_-"; exonnum "18"; txlen "6012";
chr10	ENSEMBL_gcm37	exon	107622619	107622808	0.0353023740948381	-	.	gene_id "ENSMUSG00000091455.5"; transcript_id "ENSMUSG00000091455.5_tx_55"; exon_id "chr10_107622619_107622808_-"; exonnum "19"; txlen "6335";
chr10	ENSEMBL_gcm37	exon	107622619	107622808	0.0285024827536847	-	.	gene_id "ENSMUSG00000091455.5"; transcript_id "ENSMUSG00000091455.5_tx_56"; exon_id "chr10_107622619_107622808_-"; exonnum "26"; txlen "7014";
chr10	ENSEMBL_gcm37	exon	107622619	107622808	0.100160224176052	-	.	gene_id "ENSMUSG00000091455.5"; transcript_id "ENSMUSG00000091455.5_tx_8"; exon_id "chr10_107622619_107622808_-"; exonnum "19"; txlen "6319";
chr10	HAVANA	exon	107624861	107624953	0	-	.	gene_id "ENSMUSG00000091455.5"; transcript_id "ENSMUST00000165341.5"; gene_type "protein_coding"; gene_name "Otogl"; transcript_type "protein_coding"; transcript_name "Otogl-201"; exon_number 41; exon_id "ENSMUSE00000881012.2"; level 1; protein_id "ENSMUSP00000129467.3"; transcript_support_level "5"; mgi_id "MGI:3647600"; tag "not_organism_supported"; tag "basic"; tag "Ensembl_canonical"; tag "GENCODE_Primary"; tag "appris_principal_1"; tag "exp_conf"; tag "CCDS"; ccdsid "CCDS56747.1"; havana_gene "OTTMUSG00000043359.1"; havana_transcript "OTTMUST00000113767.1";
chr10	HAVANA	CDS	107624861	107624953	0	-	0	gene_id "ENSMUSG00000091455.5"; transcript_id "ENSMUST00000165341.5"; gene_type "protein_coding"; gene_name "Otogl"; transcript_type "protein_coding"; transcript_name "Otogl-201"; exon_number 41; exon_id "ENSMUSE00000881012.2"; level 1; protein_id "ENSMUSP00000129467.3"; transcript_support_level "5"; mgi_id "MGI:3647600"; tag "not_organism_supported"; tag "basic"; tag "Ensembl_canonical"; tag "GENCODE_Primary"; tag "appris_principal_1"; tag "exp_conf"; tag "CCDS"; ccdsid "CCDS56747.1"; havana_gene "OTTMUSG00000043359.1"; havana_transcript "OTTMUST00000113767.1";
chr10	ENSEMBL_gcm37	exon	107624861	107624953	3.58181290743908	-	.	gene_id "ENSMUSG00000091455.5"; transcript_id "ENSMUSG00000091455.5_tx_1"; exon_id "chr10_107624861_107624953_-"; exonnum "41"; txlen "8808";
chr10	ENSEMBL_gcm37	exon	107624861	107624953	0.077879820783041	-	.	gene_id "ENSMUSG00000091455.5"; transcript_id "ENSMUSG00000091455.5_tx_17"; exon_id "chr10_107624861_107624953_-"; exonnum "12"; txlen "5618";
chr10	ENSEMBL_gcm37	exon	107624861	107624953	0.136283583714956	-	.	gene_id "ENSMUSG00000091455.5"; transcript_id "ENSMUSG00000091455.5_tx_2"; exon_id "chr10_107624861_107624953_-"; exonnum "17"; txlen "5996";
chr10	ENSEMBL_gcm37	exon	107624861	107624953	0.118221903945504	-	.	gene_id "ENSMUSG00000091455.5"; transcript_id "ENSMUSG00000091455.5_tx_3"; exon_id "chr10_107624861_107624953_-"; exonnum "17"; txlen "5806";
chr10	ENSEMBL_gcm37	exon	107624861	107624953	0.0533640538642901	-	.	gene_id "ENSMUSG00000091455.5"; transcript_id "ENSMUSG00000091455.5_tx_32"; exon_id "chr10_107624861_107624953_-"; exonnum "15"; txlen "5359";
chr10	ENSEMBL_gcm37	exon	107624861	107624953	0.0533640538642901	-	.	gene_id "ENSMUSG00000091455.5"; transcript_id "ENSMUSG00000091455.5_tx_33"; exon_id "chr10_107624861_107624953_-"; exonnum "15"; txlen "5549";
chr10	ENSEMBL_gcm37	exon	107624861	107624953	0.0533640538642901	-	.	gene_id "ENSMUSG00000091455.5"; transcript_id "ENSMUSG00000091455.5_tx_34"; exon_id "chr10_107624861_107624953_-"; exonnum "16"; txlen "5682";
chr10	ENSEMBL_gcm37	exon	107624861	107624953	0.0533640538642901	-	.	gene_id "ENSMUSG00000091455.5"; transcript_id "ENSMUSG00000091455.5_tx_35"; exon_id "chr10_107624861_107624953_-"; exonnum "16"; txlen "5872";
chr10	ENSEMBL_gcm37	exon	107624861	107624953	0.0510129563434117	-	.	gene_id "ENSMUSG00000091455.5"; transcript_id "ENSMUSG00000091455.5_tx_36"; exon_id "chr10_107624861_107624953_-"; exonnum "40"; txlen "8640";
chr10	ENSEMBL_gcm37	exon	107624861	107624953	0.0459751848676961	-	.	gene_id "ENSMUSG00000091455.5"; transcript_id "ENSMUSG00000091455.5_tx_37"; exon_id "chr10_107624861_107624953_-"; exonnum "15"; txlen "5598";
chr10	ENSEMBL_gcm37	exon	107624861	107624953	0.0459751848676961	-	.	gene_id "ENSMUSG00000091455.5"; transcript_id "ENSMUSG00000091455.5_tx_38"; exon_id "chr10_107624861_107624953_-"; exonnum "17"; txlen "5855";
chr10	ENSEMBL_gcm37	exon	107624861	107624953	0.0459751848676961	-	.	gene_id "ENSMUSG00000091455.5"; transcript_id "ENSMUSG00000091455.5_tx_39"; exon_id "chr10_107624861_107624953_-"; exonnum "16"; txlen "5738";
chr10	ENSEMBL_gcm37	exon	107624861	107624953	0.0459751848676961	-	.	gene_id "ENSMUSG00000091455.5"; transcript_id "ENSMUSG00000091455.5_tx_40"; exon_id "chr10_107624861_107624953_-"; exonnum "17"; txlen "6045";
chr10	ENSEMBL_gcm37	exon	107624861	107624953	0.0459751848676961	-	.	gene_id "ENSMUSG00000091455.5"; transcript_id "ENSMUSG00000091455.5_tx_41"; exon_id "chr10_107624861_107624953_-"; exonnum "18"; txlen "5995";
chr10	ENSEMBL_gcm37	exon	107624861	107624953	0.0459751848676961	-	.	gene_id "ENSMUSG00000091455.5"; transcript_id "ENSMUSG00000091455.5_tx_42"; exon_id "chr10_107624861_107624953_-"; exonnum "17"; txlen "6061";
chr10	ENSEMBL_gcm37	exon	107624861	107624953	0.0459751848676961	-	.	gene_id "ENSMUSG00000091455.5"; transcript_id "ENSMUSG00000091455.5_tx_43"; exon_id "chr10_107624861_107624953_-"; exonnum "18"; txlen "6185";
chr10	ENSEMBL_gcm37	exon	107624861	107624953	0.0459751848676961	-	.	gene_id "ENSMUSG00000091455.5"; transcript_id "ENSMUSG00000091455.5_tx_44"; exon_id "chr10_107624861_107624953_-"; exonnum "19"; txlen "6318";
chr10	ENSEMBL_gcm37	exon	107624861	107624953	0.0459751848676961	-	.	gene_id "ENSMUSG00000091455.5"; transcript_id "ENSMUSG00000091455.5_tx_45"; exon_id "chr10_107624861_107624953_-"; exonnum "19"; txlen "6508";
chr10	ENSEMBL_gcm37	exon	107624861	107624953	0.0418702576473661	-	.	gene_id "ENSMUSG00000091455.5"; transcript_id "ENSMUSG00000091455.5_tx_46"; exon_id "chr10_107624861_107624953_-"; exonnum "8"; txlen "4477";
chr10	ENSEMBL_gcm37	exon	107624861	107624953	0.0418702576473661	-	.	gene_id "ENSMUSG00000091455.5"; transcript_id "ENSMUSG00000091455.5_tx_47"; exon_id "chr10_107624861_107624953_-"; exonnum "8"; txlen "4667";
chr10	ENSEMBL_gcm37	exon	107624861	107624953	0.0379348196029922	-	.	gene_id "ENSMUSG00000091455.5"; transcript_id "ENSMUSG00000091455.5_tx_49"; exon_id "chr10_107624861_107624953_-"; exonnum "40"; txlen "8701";
chr10	ENSEMBL_gcm37	exon	107624861	107624953	0.0379348196029922	-	.	gene_id "ENSMUSG00000091455.5"; transcript_id "ENSMUSG00000091455.5_tx_50"; exon_id "chr10_107624861_107624953_-"; exonnum "39"; txlen "8533";
chr10	ENSEMBL_gcm37	exon	107624861	107624953	0.0353023740948381	-	.	gene_id "ENSMUSG00000091455.5"; transcript_id "ENSMUSG00000091455.5_tx_51"; exon_id "chr10_107624861_107624953_-"; exonnum "16"; txlen "5872";
chr10	ENSEMBL_gcm37	exon	107624861	107624953	0.0353023740948381	-	.	gene_id "ENSMUSG00000091455.5"; transcript_id "ENSMUSG00000091455.5_tx_52"; exon_id "chr10_107624861_107624953_-"; exonnum "17"; txlen "5822";
chr10	ENSEMBL_gcm37	exon	107624861	107624953	0.0353023740948381	-	.	gene_id "ENSMUSG00000091455.5"; transcript_id "ENSMUSG00000091455.5_tx_53"; exon_id "chr10_107624861_107624953_-"; exonnum "17"; txlen "6012";
chr10	ENSEMBL_gcm37	exon	107624861	107624953	0.0353023740948381	-	.	gene_id "ENSMUSG00000091455.5"; transcript_id "ENSMUSG00000091455.5_tx_54"; exon_id "chr10_107624861_107624953_-"; exonnum "18"; txlen "6145";
chr10	ENSEMBL_gcm37	exon	107624861	107624953	0.0353023740948381	-	.	gene_id "ENSMUSG00000091455.5"; transcript_id "ENSMUSG00000091455.5_tx_55"; exon_id "chr10_107624861_107624953_-"; exonnum "18"; txlen "6335";
chr10	ENSEMBL_gcm37	exon	107624861	107624953	0.0285024827536847	-	.	gene_id "ENSMUSG00000091455.5"; transcript_id "ENSMUSG00000091455.5_tx_56"; exon_id "chr10_107624861_107624953_-"; exonnum "25"; txlen "7014";
chr10	ENSEMBL_gcm37	exon	107624861	107624953	0.0205246361016501	-	.	gene_id "ENSMUSG00000091455.5"; transcript_id "ENSMUSG00000091455.5_tx_69"; exon_id "chr10_107624861_107624953_-"; exonnum "16"; txlen "5638";
chr10	ENSEMBL_gcm37	exon	107624861	107624953	0.100160224176052	-	.	gene_id "ENSMUSG00000091455.5"; transcript_id "ENSMUSG00000091455.5_tx_7"; exon_id "chr10_107624861_107624953_-"; exonnum "18"; txlen "6129";
chr10	ENSEMBL_gcm37	exon	107624861	107624953	0.100160224176052	-	.	gene_id "ENSMUSG00000091455.5"; transcript_id "ENSMUSG00000091455.5_tx_8"; exon_id "chr10_107624861_107624953_-"; exonnum "18"; txlen "6319";
chr10	HAVANA	exon	107625044	107625067	0	-	.	gene_id "ENSMUSG00000091455.5"; transcript_id "ENSMUST00000165341.5"; gene_type "protein_coding"; gene_name "Otogl"; transcript_type "protein_coding"; transcript_name "Otogl-201"; exon_number 40; exon_id "ENSMUSE00000884706.2"; level 1; protein_id "ENSMUSP00000129467.3"; transcript_support_level "5"; mgi_id "MGI:3647600"; tag "not_organism_supported"; tag "basic"; tag "Ensembl_canonical"; tag "GENCODE_Primary"; tag "appris_principal_1"; tag "exp_conf"; tag "CCDS"; ccdsid "CCDS56747.1"; havana_gene "OTTMUSG00000043359.1"; havana_transcript "OTTMUST00000113767.1";
chr10	HAVANA	CDS	107625044	107625067	0	-	0	gene_id "ENSMUSG00000091455.5"; transcript_id "ENSMUST00000165341.5"; gene_type "protein_coding"; gene_name "Otogl"; transcript_type "protein_coding"; transcript_name "Otogl-201"; exon_number 40; exon_id "ENSMUSE00000884706.2"; level 1; protein_id "ENSMUSP00000129467.3"; transcript_support_level "5"; mgi_id "MGI:3647600"; tag "not_organism_supported"; tag "basic"; tag "Ensembl_canonical"; tag "GENCODE_Primary"; tag "appris_principal_1"; tag "exp_conf"; tag "CCDS"; ccdsid "CCDS56747.1"; havana_gene "OTTMUSG00000043359.1"; havana_transcript "OTTMUST00000113767.1";
chr10	ENSEMBL_gcm37	exon	107625044	107625067	3.58181290743908	-	.	gene_id "ENSMUSG00000091455.5"; transcript_id "ENSMUSG00000091455.5_tx_1"; exon_id "chr10_107625044_107625067_-"; exonnum "40"; txlen "8808";
chr10	ENSEMBL_gcm37	exon	107625044	107625067	0.077879820783041	-	.	gene_id "ENSMUSG00000091455.5"; transcript_id "ENSMUSG00000091455.5_tx_17"; exon_id "chr10_107625044_107625067_-"; exonnum "11"; txlen "5618";
chr10	ENSEMBL_gcm37	exon	107625044	107625067	0.136283583714956	-	.	gene_id "ENSMUSG00000091455.5"; transcript_id "ENSMUSG00000091455.5_tx_2"; exon_id "chr10_107625044_107625067_-"; exonnum "16"; txlen "5996";
chr10	ENSEMBL_gcm37	exon	107625044	107625067	0.118221903945504	-	.	gene_id "ENSMUSG00000091455.5"; transcript_id "ENSMUSG00000091455.5_tx_3"; exon_id "chr10_107625044_107625067_-"; exonnum "16"; txlen "5806";
chr10	ENSEMBL_gcm37	exon	107625044	107625067	0.0533640538642901	-	.	gene_id "ENSMUSG00000091455.5"; transcript_id "ENSMUSG00000091455.5_tx_32"; exon_id "chr10_107625044_107625067_-"; exonnum "14"; txlen "5359";
chr10	ENSEMBL_gcm37	exon	107625044	107625067	0.0533640538642901	-	.	gene_id "ENSMUSG00000091455.5"; transcript_id "ENSMUSG00000091455.5_tx_33"; exon_id "chr10_107625044_107625067_-"; exonnum "14"; txlen "5549";
chr10	ENSEMBL_gcm37	exon	107625044	107625067	0.0533640538642901	-	.	gene_id "ENSMUSG00000091455.5"; transcript_id "ENSMUSG00000091455.5_tx_34"; exon_id "chr10_107625044_107625067_-"; exonnum "15"; txlen "5682";
chr10	ENSEMBL_gcm37	exon	107625044	107625067	0.0533640538642901	-	.	gene_id "ENSMUSG00000091455.5"; transcript_id "ENSMUSG00000091455.5_tx_35"; exon_id "chr10_107625044_107625067_-"; exonnum "15"; txlen "5872";
chr10	ENSEMBL_gcm37	exon	107625044	107625067	0.0510129563434117	-	.	gene_id "ENSMUSG00000091455.5"; transcript_id "ENSMUSG00000091455.5_tx_36"; exon_id "chr10_107625044_107625067_-"; exonnum "39"; txlen "8640";
chr10	ENSEMBL_gcm37	exon	107625044	107625067	0.0459751848676961	-	.	gene_id "ENSMUSG00000091455.5"; transcript_id "ENSMUSG00000091455.5_tx_37"; exon_id "chr10_107625044_107625067_-"; exonnum "14"; txlen "5598";
chr10	ENSEMBL_gcm37	exon	107625044	107625067	0.0459751848676961	-	.	gene_id "ENSMUSG00000091455.5"; transcript_id "ENSMUSG00000091455.5_tx_38"; exon_id "chr10_107625044_107625067_-"; exonnum "16"; txlen "5855";
chr10	ENSEMBL_gcm37	exon	107625044	107625067	0.0459751848676961	-	.	gene_id "ENSMUSG00000091455.5"; transcript_id "ENSMUSG00000091455.5_tx_39"; exon_id "chr10_107625044_107625067_-"; exonnum "15"; txlen "5738";
chr10	ENSEMBL_gcm37	exon	107625044	107625067	0.0459751848676961	-	.	gene_id "ENSMUSG00000091455.5"; transcript_id "ENSMUSG00000091455.5_tx_40"; exon_id "chr10_107625044_107625067_-"; exonnum "16"; txlen "6045";
chr10	ENSEMBL_gcm37	exon	107625044	107625067	0.0459751848676961	-	.	gene_id "ENSMUSG00000091455.5"; transcript_id "ENSMUSG00000091455.5_tx_41"; exon_id "chr10_107625044_107625067_-"; exonnum "17"; txlen "5995";
chr10	ENSEMBL_gcm37	exon	107625044	107625067	0.0459751848676961	-	.	gene_id "ENSMUSG00000091455.5"; transcript_id "ENSMUSG00000091455.5_tx_42"; exon_id "chr10_107625044_107625067_-"; exonnum "16"; txlen "6061";
chr10	ENSEMBL_gcm37	exon	107625044	107625067	0.0459751848676961	-	.	gene_id "ENSMUSG00000091455.5"; transcript_id "ENSMUSG00000091455.5_tx_43"; exon_id "chr10_107625044_107625067_-"; exonnum "17"; txlen "6185";
chr10	ENSEMBL_gcm37	exon	107625044	107625067	0.0459751848676961	-	.	gene_id "ENSMUSG00000091455.5"; transcript_id "ENSMUSG00000091455.5_tx_44"; exon_id "chr10_107625044_107625067_-"; exonnum "18"; txlen "6318";
chr10	ENSEMBL_gcm37	exon	107625044	107625067	0.0459751848676961	-	.	gene_id "ENSMUSG00000091455.5"; transcript_id "ENSMUSG00000091455.5_tx_45"; exon_id "chr10_107625044_107625067_-"; exonnum "18"; txlen "6508";
chr10	ENSEMBL_gcm37	exon	107625044	107625067	0.0418702576473661	-	.	gene_id "ENSMUSG00000091455.5"; transcript_id "ENSMUSG00000091455.5_tx_46"; exon_id "chr10_107625044_107625067_-"; exonnum "7"; txlen "4477";
chr10	ENSEMBL_gcm37	exon	107625044	107625067	0.0418702576473661	-	.	gene_id "ENSMUSG00000091455.5"; transcript_id "ENSMUSG00000091455.5_tx_47"; exon_id "chr10_107625044_107625067_-"; exonnum "7"; txlen "4667";
chr10	ENSEMBL_gcm37	exon	107625044	107625067	0.0379348196029922	-	.	gene_id "ENSMUSG00000091455.5"; transcript_id "ENSMUSG00000091455.5_tx_49"; exon_id "chr10_107625044_107625067_-"; exonnum "39"; txlen "8701";
chr10	ENSEMBL_gcm37	exon	107625044	107625067	0.0379348196029922	-	.	gene_id "ENSMUSG00000091455.5"; transcript_id "ENSMUSG00000091455.5_tx_50"; exon_id "chr10_107625044_107625067_-"; exonnum "38"; txlen "8533";
chr10	ENSEMBL_gcm37	exon	107625044	107625067	0.0353023740948381	-	.	gene_id "ENSMUSG00000091455.5"; transcript_id "ENSMUSG00000091455.5_tx_51"; exon_id "chr10_107625044_107625067_-"; exonnum "15"; txlen "5872";
chr10	ENSEMBL_gcm37	exon	107625044	107625067	0.0353023740948381	-	.	gene_id "ENSMUSG00000091455.5"; transcript_id "ENSMUSG00000091455.5_tx_52"; exon_id "chr10_107625044_107625067_-"; exonnum "16"; txlen "5822";
chr10	ENSEMBL_gcm37	exon	107625044	107625067	0.0353023740948381	-	.	gene_id "ENSMUSG00000091455.5"; transcript_id "ENSMUSG00000091455.5_tx_53"; exon_id "chr10_107625044_107625067_-"; exonnum "16"; txlen "6012";
chr10	ENSEMBL_gcm37	exon	107625044	107625067	0.0353023740948381	-	.	gene_id "ENSMUSG00000091455.5"; transcript_id "ENSMUSG00000091455.5_tx_54"; exon_id "chr10_107625044_107625067_-"; exonnum "17"; txlen "6145";
chr10	ENSEMBL_gcm37	exon	107625044	107625067	0.0353023740948381	-	.	gene_id "ENSMUSG00000091455.5"; transcript_id "ENSMUSG00000091455.5_tx_55"; exon_id "chr10_107625044_107625067_-"; exonnum "17"; txlen "6335";
chr10	ENSEMBL_gcm37	exon	107625044	107625067	0.0285024827536847	-	.	gene_id "ENSMUSG00000091455.5"; transcript_id "ENSMUSG00000091455.5_tx_56"; exon_id "chr10_107625044_107625067_-"; exonnum "24"; txlen "7014";
chr10	ENSEMBL_gcm37	exon	107625044	107625067	0.0205246361016501	-	.	gene_id "ENSMUSG00000091455.5"; transcript_id "ENSMUSG00000091455.5_tx_69"; exon_id "chr10_107625044_107625067_-"; exonnum "15"; txlen "5638";
chr10	ENSEMBL_gcm37	exon	107625044	107625067	0.100160224176052	-	.	gene_id "ENSMUSG00000091455.5"; transcript_id "ENSMUSG00000091455.5_tx_7"; exon_id "chr10_107625044_107625067_-"; exonnum "17"; txlen "6129";
chr10	ENSEMBL_gcm37	exon	107625044	107625067	0.100160224176052	-	.	gene_id "ENSMUSG00000091455.5"; transcript_id "ENSMUSG00000091455.5_tx_8"; exon_id "chr10_107625044_107625067_-"; exonnum "17"; txlen "6319";
chr10	HAVANA	exon	107625283	107625425	0	-	.	gene_id "ENSMUSG00000091455.5"; transcript_id "ENSMUST00000165341.5"; gene_type "protein_coding"; gene_name "Otogl"; transcript_type "protein_coding"; transcript_name "Otogl-201"; exon_number 39; exon_id "ENSMUSE00000909380.2"; level 1; protein_id "ENSMUSP00000129467.3"; transcript_support_level "5"; mgi_id "MGI:3647600"; tag "not_organism_supported"; tag "basic"; tag "Ensembl_canonical"; tag "GENCODE_Primary"; tag "appris_principal_1"; tag "exp_conf"; tag "CCDS"; ccdsid "CCDS56747.1"; havana_gene "OTTMUSG00000043359.1"; havana_transcript "OTTMUST00000113767.1";
chr10	HAVANA	CDS	107625283	107625425	0	-	2	gene_id "ENSMUSG00000091455.5"; transcript_id "ENSMUST00000165341.5"; gene_type "protein_coding"; gene_name "Otogl"; transcript_type "protein_coding"; transcript_name "Otogl-201"; exon_number 39; exon_id "ENSMUSE00000909380.2"; level 1; protein_id "ENSMUSP00000129467.3"; transcript_support_level "5"; mgi_id "MGI:3647600"; tag "not_organism_supported"; tag "basic"; tag "Ensembl_canonical"; tag "GENCODE_Primary"; tag "appris_principal_1"; tag "exp_conf"; tag "CCDS"; ccdsid "CCDS56747.1"; havana_gene "OTTMUSG00000043359.1"; havana_transcript "OTTMUST00000113767.1";
chr10	ENSEMBL_gcm37	exon	107625283	107625425	3.58181290743908	-	.	gene_id "ENSMUSG00000091455.5"; transcript_id "ENSMUSG00000091455.5_tx_1"; exon_id "chr10_107625283_107625425_-"; exonnum "39"; txlen "8808";
chr10	ENSEMBL_gcm37	exon	107625283	107625425	0.077879820783041	-	.	gene_id "ENSMUSG00000091455.5"; transcript_id "ENSMUSG00000091455.5_tx_17"; exon_id "chr10_107625283_107625425_-"; exonnum "10"; txlen "5618";
chr10	ENSEMBL_gcm37	exon	107625283	107625425	0.136283583714956	-	.	gene_id "ENSMUSG00000091455.5"; transcript_id "ENSMUSG00000091455.5_tx_2"; exon_id "chr10_107625283_107625425_-"; exonnum "15"; txlen "5996";
chr10	ENSEMBL_gcm37	exon	107625283	107625425	0.118221903945504	-	.	gene_id "ENSMUSG00000091455.5"; transcript_id "ENSMUSG00000091455.5_tx_3"; exon_id "chr10_107625283_107625425_-"; exonnum "15"; txlen "5806";
chr10	ENSEMBL_gcm37	exon	107625283	107625425	0.0533640538642901	-	.	gene_id "ENSMUSG00000091455.5"; transcript_id "ENSMUSG00000091455.5_tx_32"; exon_id "chr10_107625283_107625425_-"; exonnum "13"; txlen "5359";
chr10	ENSEMBL_gcm37	exon	107625283	107625425	0.0533640538642901	-	.	gene_id "ENSMUSG00000091455.5"; transcript_id "ENSMUSG00000091455.5_tx_33"; exon_id "chr10_107625283_107625425_-"; exonnum "13"; txlen "5549";
chr10	ENSEMBL_gcm37	exon	107625283	107625425	0.0533640538642901	-	.	gene_id "ENSMUSG00000091455.5"; transcript_id "ENSMUSG00000091455.5_tx_34"; exon_id "chr10_107625283_107625425_-"; exonnum "14"; txlen "5682";
chr10	ENSEMBL_gcm37	exon	107625283	107625425	0.0533640538642901	-	.	gene_id "ENSMUSG00000091455.5"; transcript_id "ENSMUSG00000091455.5_tx_35"; exon_id "chr10_107625283_107625425_-"; exonnum "14"; txlen "5872";
chr10	ENSEMBL_gcm37	exon	107625283	107625425	0.0510129563434117	-	.	gene_id "ENSMUSG00000091455.5"; transcript_id "ENSMUSG00000091455.5_tx_36"; exon_id "chr10_107625283_107625425_-"; exonnum "38"; txlen "8640";
chr10	ENSEMBL_gcm37	exon	107625283	107625425	0.0459751848676961	-	.	gene_id "ENSMUSG00000091455.5"; transcript_id "ENSMUSG00000091455.5_tx_37"; exon_id "chr10_107625283_107625425_-"; exonnum "13"; txlen "5598";
chr10	ENSEMBL_gcm37	exon	107625283	107625425	0.0459751848676961	-	.	gene_id "ENSMUSG00000091455.5"; transcript_id "ENSMUSG00000091455.5_tx_38"; exon_id "chr10_107625283_107625425_-"; exonnum "15"; txlen "5855";
chr10	ENSEMBL_gcm37	exon	107625283	107625425	0.0459751848676961	-	.	gene_id "ENSMUSG00000091455.5"; transcript_id "ENSMUSG00000091455.5_tx_39"; exon_id "chr10_107625283_107625425_-"; exonnum "14"; txlen "5738";
chr10	ENSEMBL_gcm37	exon	107625283	107625425	0.0459751848676961	-	.	gene_id "ENSMUSG00000091455.5"; transcript_id "ENSMUSG00000091455.5_tx_40"; exon_id "chr10_107625283_107625425_-"; exonnum "15"; txlen "6045";
chr10	ENSEMBL_gcm37	exon	107625283	107625425	0.0459751848676961	-	.	gene_id "ENSMUSG00000091455.5"; transcript_id "ENSMUSG00000091455.5_tx_41"; exon_id "chr10_107625283_107625425_-"; exonnum "16"; txlen "5995";
chr10	ENSEMBL_gcm37	exon	107625283	107625425	0.0459751848676961	-	.	gene_id "ENSMUSG00000091455.5"; transcript_id "ENSMUSG00000091455.5_tx_42"; exon_id "chr10_107625283_107625425_-"; exonnum "15"; txlen "6061";
chr10	ENSEMBL_gcm37	exon	107625283	107625425	0.0459751848676961	-	.	gene_id "ENSMUSG00000091455.5"; transcript_id "ENSMUSG00000091455.5_tx_43"; exon_id "chr10_107625283_107625425_-"; exonnum "16"; txlen "6185";
chr10	ENSEMBL_gcm37	exon	107625283	107625425	0.0459751848676961	-	.	gene_id "ENSMUSG00000091455.5"; transcript_id "ENSMUSG00000091455.5_tx_44"; exon_id "chr10_107625283_107625425_-"; exonnum "17"; txlen "6318";
chr10	ENSEMBL_gcm37	exon	107625283	107625425	0.0459751848676961	-	.	gene_id "ENSMUSG00000091455.5"; transcript_id "ENSMUSG00000091455.5_tx_45"; exon_id "chr10_107625283_107625425_-"; exonnum "17"; txlen "6508";
chr10	ENSEMBL_gcm37	exon	107625283	107625425	0.0418702576473661	-	.	gene_id "ENSMUSG00000091455.5"; transcript_id "ENSMUSG00000091455.5_tx_46"; exon_id "chr10_107625283_107625425_-"; exonnum "6"; txlen "4477";
chr10	ENSEMBL_gcm37	exon	107625283	107625425	0.0418702576473661	-	.	gene_id "ENSMUSG00000091455.5"; transcript_id "ENSMUSG00000091455.5_tx_47"; exon_id "chr10_107625283_107625425_-"; exonnum "6"; txlen "4667";
chr10	ENSEMBL_gcm37	exon	107625283	107625425	0.0379348196029922	-	.	gene_id "ENSMUSG00000091455.5"; transcript_id "ENSMUSG00000091455.5_tx_49"; exon_id "chr10_107625283_107625425_-"; exonnum "38"; txlen "8701";
chr10	ENSEMBL_gcm37	exon	107625283	107625425	0.0379348196029922	-	.	gene_id "ENSMUSG00000091455.5"; transcript_id "ENSMUSG00000091455.5_tx_50"; exon_id "chr10_107625283_107625425_-"; exonnum "37"; txlen "8533";
chr10	ENSEMBL_gcm37	exon	107625283	107625425	0.0353023740948381	-	.	gene_id "ENSMUSG00000091455.5"; transcript_id "ENSMUSG00000091455.5_tx_51"; exon_id "chr10_107625283_107625425_-"; exonnum "14"; txlen "5872";
chr10	ENSEMBL_gcm37	exon	107625283	107625425	0.0353023740948381	-	.	gene_id "ENSMUSG00000091455.5"; transcript_id "ENSMUSG00000091455.5_tx_52"; exon_id "chr10_107625283_107625425_-"; exonnum "15"; txlen "5822";
chr10	ENSEMBL_gcm37	exon	107625283	107625425	0.0353023740948381	-	.	gene_id "ENSMUSG00000091455.5"; transcript_id "ENSMUSG00000091455.5_tx_53"; exon_id "chr10_107625283_107625425_-"; exonnum "15"; txlen "6012";
chr10	ENSEMBL_gcm37	exon	107625283	107625425	0.0353023740948381	-	.	gene_id "ENSMUSG00000091455.5"; transcript_id "ENSMUSG00000091455.5_tx_54"; exon_id "chr10_107625283_107625425_-"; exonnum "16"; txlen "6145";
chr10	ENSEMBL_gcm37	exon	107625283	107625425	0.0353023740948381	-	.	gene_id "ENSMUSG00000091455.5"; transcript_id "ENSMUSG00000091455.5_tx_55"; exon_id "chr10_107625283_107625425_-"; exonnum "16"; txlen "6335";
chr10	ENSEMBL_gcm37	exon	107625283	107625425	0.0285024827536847	-	.	gene_id "ENSMUSG00000091455.5"; transcript_id "ENSMUSG00000091455.5_tx_56"; exon_id "chr10_107625283_107625425_-"; exonnum "23"; txlen "7014";
chr10	ENSEMBL_gcm37	exon	107625283	107625425	0.0205246361016501	-	.	gene_id "ENSMUSG00000091455.5"; transcript_id "ENSMUSG00000091455.5_tx_69"; exon_id "chr10_107625283_107625425_-"; exonnum "14"; txlen "5638";
chr10	ENSEMBL_gcm37	exon	107625283	107625425	0.100160224176052	-	.	gene_id "ENSMUSG00000091455.5"; transcript_id "ENSMUSG00000091455.5_tx_7"; exon_id "chr10_107625283_107625425_-"; exonnum "16"; txlen "6129";
chr10	ENSEMBL_gcm37	exon	107625283	107625425	0.100160224176052	-	.	gene_id "ENSMUSG00000091455.5"; transcript_id "ENSMUSG00000091455.5_tx_8"; exon_id "chr10_107625283_107625425_-"; exonnum "16"; txlen "6319";
chr10	HAVANA	exon	107626347	107626524	0	-	.	gene_id "ENSMUSG00000091455.5"; transcript_id "ENSMUST00000165341.5"; gene_type "protein_coding"; gene_name "Otogl"; transcript_type "protein_coding"; transcript_name "Otogl-201"; exon_number 38; exon_id "ENSMUSE00000905095.2"; level 1; protein_id "ENSMUSP00000129467.3"; transcript_support_level "5"; mgi_id "MGI:3647600"; tag "not_organism_supported"; tag "basic"; tag "Ensembl_canonical"; tag "GENCODE_Primary"; tag "appris_principal_1"; tag "exp_conf"; tag "CCDS"; ccdsid "CCDS56747.1"; havana_gene "OTTMUSG00000043359.1"; havana_transcript "OTTMUST00000113767.1";
chr10	HAVANA	CDS	107626347	107626524	0	-	0	gene_id "ENSMUSG00000091455.5"; transcript_id "ENSMUST00000165341.5"; gene_type "protein_coding"; gene_name "Otogl"; transcript_type "protein_coding"; transcript_name "Otogl-201"; exon_number 38; exon_id "ENSMUSE00000905095.2"; level 1; protein_id "ENSMUSP00000129467.3"; transcript_support_level "5"; mgi_id "MGI:3647600"; tag "not_organism_supported"; tag "basic"; tag "Ensembl_canonical"; tag "GENCODE_Primary"; tag "appris_principal_1"; tag "exp_conf"; tag "CCDS"; ccdsid "CCDS56747.1"; havana_gene "OTTMUSG00000043359.1"; havana_transcript "OTTMUST00000113767.1";
chr10	ENSEMBL_gcm37	exon	107626347	107626524	3.58181290743908	-	.	gene_id "ENSMUSG00000091455.5"; transcript_id "ENSMUSG00000091455.5_tx_1"; exon_id "chr10_107626347_107626524_-"; exonnum "38"; txlen "8808";
chr10	ENSEMBL_gcm37	exon	107626347	107626524	0.077879820783041	-	.	gene_id "ENSMUSG00000091455.5"; transcript_id "ENSMUSG00000091455.5_tx_17"; exon_id "chr10_107626347_107626524_-"; exonnum "9"; txlen "5618";
chr10	ENSEMBL_gcm37	exon	107626347	107626524	0.136283583714956	-	.	gene_id "ENSMUSG00000091455.5"; transcript_id "ENSMUSG00000091455.5_tx_2"; exon_id "chr10_107626347_107626524_-"; exonnum "14"; txlen "5996";
chr10	ENSEMBL_gcm37	exon	107626347	107626524	0.118221903945504	-	.	gene_id "ENSMUSG00000091455.5"; transcript_id "ENSMUSG00000091455.5_tx_3"; exon_id "chr10_107626347_107626524_-"; exonnum "14"; txlen "5806";
chr10	ENSEMBL_gcm37	exon	107626347	107626524	0.0533640538642901	-	.	gene_id "ENSMUSG00000091455.5"; transcript_id "ENSMUSG00000091455.5_tx_32"; exon_id "chr10_107626347_107626524_-"; exonnum "12"; txlen "5359";
chr10	ENSEMBL_gcm37	exon	107626347	107626524	0.0533640538642901	-	.	gene_id "ENSMUSG00000091455.5"; transcript_id "ENSMUSG00000091455.5_tx_33"; exon_id "chr10_107626347_107626524_-"; exonnum "12"; txlen "5549";
chr10	ENSEMBL_gcm37	exon	107626347	107626524	0.0533640538642901	-	.	gene_id "ENSMUSG00000091455.5"; transcript_id "ENSMUSG00000091455.5_tx_34"; exon_id "chr10_107626347_107626524_-"; exonnum "13"; txlen "5682";
chr10	ENSEMBL_gcm37	exon	107626347	107626524	0.0533640538642901	-	.	gene_id "ENSMUSG00000091455.5"; transcript_id "ENSMUSG00000091455.5_tx_35"; exon_id "chr10_107626347_107626524_-"; exonnum "13"; txlen "5872";
chr10	ENSEMBL_gcm37	exon	107626347	107626524	0.0510129563434117	-	.	gene_id "ENSMUSG00000091455.5"; transcript_id "ENSMUSG00000091455.5_tx_36"; exon_id "chr10_107626347_107626524_-"; exonnum "37"; txlen "8640";
chr10	ENSEMBL_gcm37	exon	107626347	107626524	0.0459751848676961	-	.	gene_id "ENSMUSG00000091455.5"; transcript_id "ENSMUSG00000091455.5_tx_37"; exon_id "chr10_107626347_107626524_-"; exonnum "12"; txlen "5598";
chr10	ENSEMBL_gcm37	exon	107626347	107626524	0.0459751848676961	-	.	gene_id "ENSMUSG00000091455.5"; transcript_id "ENSMUSG00000091455.5_tx_38"; exon_id "chr10_107626347_107626524_-"; exonnum "14"; txlen "5855";
chr10	ENSEMBL_gcm37	exon	107626347	107626524	0.0459751848676961	-	.	gene_id "ENSMUSG00000091455.5"; transcript_id "ENSMUSG00000091455.5_tx_39"; exon_id "chr10_107626347_107626524_-"; exonnum "13"; txlen "5738";
chr10	ENSEMBL_gcm37	exon	107626347	107626524	0.0459751848676961	-	.	gene_id "ENSMUSG00000091455.5"; transcript_id "ENSMUSG00000091455.5_tx_40"; exon_id "chr10_107626347_107626524_-"; exonnum "14"; txlen "6045";
chr10	ENSEMBL_gcm37	exon	107626347	107626524	0.0459751848676961	-	.	gene_id "ENSMUSG00000091455.5"; transcript_id "ENSMUSG00000091455.5_tx_41"; exon_id "chr10_107626347_107626524_-"; exonnum "15"; txlen "5995";
chr10	ENSEMBL_gcm37	exon	107626347	107626524	0.0459751848676961	-	.	gene_id "ENSMUSG00000091455.5"; transcript_id "ENSMUSG00000091455.5_tx_42"; exon_id "chr10_107626347_107626524_-"; exonnum "14"; txlen "6061";
chr10	ENSEMBL_gcm37	exon	107626347	107626524	0.0459751848676961	-	.	gene_id "ENSMUSG00000091455.5"; transcript_id "ENSMUSG00000091455.5_tx_43"; exon_id "chr10_107626347_107626524_-"; exonnum "15"; txlen "6185";
chr10	ENSEMBL_gcm37	exon	107626347	107626524	0.0459751848676961	-	.	gene_id "ENSMUSG00000091455.5"; transcript_id "ENSMUSG00000091455.5_tx_44"; exon_id "chr10_107626347_107626524_-"; exonnum "16"; txlen "6318";
chr10	ENSEMBL_gcm37	exon	107626347	107626524	0.0459751848676961	-	.	gene_id "ENSMUSG00000091455.5"; transcript_id "ENSMUSG00000091455.5_tx_45"; exon_id "chr10_107626347_107626524_-"; exonnum "16"; txlen "6508";
chr10	ENSEMBL_gcm37	exon	107626347	107626524	0.0418702576473661	-	.	gene_id "ENSMUSG00000091455.5"; transcript_id "ENSMUSG00000091455.5_tx_46"; exon_id "chr10_107626347_107626524_-"; exonnum "5"; txlen "4477";
chr10	ENSEMBL_gcm37	exon	107626347	107626524	0.0418702576473661	-	.	gene_id "ENSMUSG00000091455.5"; transcript_id "ENSMUSG00000091455.5_tx_47"; exon_id "chr10_107626347_107626524_-"; exonnum "5"; txlen "4667";
chr10	ENSEMBL_gcm37	exon	107626347	107626524	0.0379348196029922	-	.	gene_id "ENSMUSG00000091455.5"; transcript_id "ENSMUSG00000091455.5_tx_49"; exon_id "chr10_107626347_107626524_-"; exonnum "37"; txlen "8701";
chr10	ENSEMBL_gcm37	exon	107626347	107626524	0.0379348196029922	-	.	gene_id "ENSMUSG00000091455.5"; transcript_id "ENSMUSG00000091455.5_tx_50"; exon_id "chr10_107626347_107626524_-"; exonnum "36"; txlen "8533";
chr10	ENSEMBL_gcm37	exon	107626347	107626524	0.0353023740948381	-	.	gene_id "ENSMUSG00000091455.5"; transcript_id "ENSMUSG00000091455.5_tx_51"; exon_id "chr10_107626347_107626524_-"; exonnum "13"; txlen "5872";
chr10	ENSEMBL_gcm37	exon	107626347	107626524	0.0353023740948381	-	.	gene_id "ENSMUSG00000091455.5"; transcript_id "ENSMUSG00000091455.5_tx_52"; exon_id "chr10_107626347_107626524_-"; exonnum "14"; txlen "5822";
chr10	ENSEMBL_gcm37	exon	107626347	107626524	0.0353023740948381	-	.	gene_id "ENSMUSG00000091455.5"; transcript_id "ENSMUSG00000091455.5_tx_53"; exon_id "chr10_107626347_107626524_-"; exonnum "14"; txlen "6012";
chr10	ENSEMBL_gcm37	exon	107626347	107626524	0.0353023740948381	-	.	gene_id "ENSMUSG00000091455.5"; transcript_id "ENSMUSG00000091455.5_tx_54"; exon_id "chr10_107626347_107626524_-"; exonnum "15"; txlen "6145";
chr10	ENSEMBL_gcm37	exon	107626347	107626524	0.0353023740948381	-	.	gene_id "ENSMUSG00000091455.5"; transcript_id "ENSMUSG00000091455.5_tx_55"; exon_id "chr10_107626347_107626524_-"; exonnum "15"; txlen "6335";
chr10	ENSEMBL_gcm37	exon	107626347	107626524	0.0285024827536847	-	.	gene_id "ENSMUSG00000091455.5"; transcript_id "ENSMUSG00000091455.5_tx_56"; exon_id "chr10_107626347_107626524_-"; exonnum "22"; txlen "7014";
chr10	ENSEMBL_gcm37	exon	107626347	107626524	0.0205246361016501	-	.	gene_id "ENSMUSG00000091455.5"; transcript_id "ENSMUSG00000091455.5_tx_69"; exon_id "chr10_107626347_107626524_-"; exonnum "13"; txlen "5638";
chr10	ENSEMBL_gcm37	exon	107626347	107626524	0.100160224176052	-	.	gene_id "ENSMUSG00000091455.5"; transcript_id "ENSMUSG00000091455.5_tx_7"; exon_id "chr10_107626347_107626524_-"; exonnum "15"; txlen "6129";
chr10	ENSEMBL_gcm37	exon	107626347	107626524	0.100160224176052	-	.	gene_id "ENSMUSG00000091455.5"; transcript_id "ENSMUSG00000091455.5_tx_8"; exon_id "chr10_107626347_107626524_-"; exonnum "15"; txlen "6319";
chr10	sragcm37_mid	exon	107628249	107628437	0.0459751848676961	-	.	gene_id "ENSMUSG00000091455.5"; transcript_id "ENSMUSG00000091455.5_tx_37"; exon_id "chr10_107628249_107628437_-"; exonnum "11"; txlen "5598";
chr10	sragcm37_mid	exon	107628249	107628437	0.0459751848676961	-	.	gene_id "ENSMUSG00000091455.5"; transcript_id "ENSMUSG00000091455.5_tx_38"; exon_id "chr10_107628249_107628437_-"; exonnum "13"; txlen "5855";
chr10	sragcm37_mid	exon	107628249	107628437	0.0459751848676961	-	.	gene_id "ENSMUSG00000091455.5"; transcript_id "ENSMUSG00000091455.5_tx_39"; exon_id "chr10_107628249_107628437_-"; exonnum "12"; txlen "5738";
chr10	sragcm37_mid	exon	107628249	107628437	0.0459751848676961	-	.	gene_id "ENSMUSG00000091455.5"; transcript_id "ENSMUSG00000091455.5_tx_40"; exon_id "chr10_107628249_107628437_-"; exonnum "13"; txlen "6045";
chr10	sragcm37_mid	exon	107628249	107628437	0.0459751848676961	-	.	gene_id "ENSMUSG00000091455.5"; transcript_id "ENSMUSG00000091455.5_tx_41"; exon_id "chr10_107628249_107628437_-"; exonnum "14"; txlen "5995";
chr10	sragcm37_mid	exon	107628249	107628437	0.0459751848676961	-	.	gene_id "ENSMUSG00000091455.5"; transcript_id "ENSMUSG00000091455.5_tx_42"; exon_id "chr10_107628249_107628437_-"; exonnum "13"; txlen "6061";
chr10	sragcm37_mid	exon	107628249	107628437	0.0459751848676961	-	.	gene_id "ENSMUSG00000091455.5"; transcript_id "ENSMUSG00000091455.5_tx_43"; exon_id "chr10_107628249_107628437_-"; exonnum "14"; txlen "6185";
chr10	sragcm37_mid	exon	107628249	107628437	0.0459751848676961	-	.	gene_id "ENSMUSG00000091455.5"; transcript_id "ENSMUSG00000091455.5_tx_44"; exon_id "chr10_107628249_107628437_-"; exonnum "15"; txlen "6318";
chr10	sragcm37_mid	exon	107628249	107628437	0.0459751848676961	-	.	gene_id "ENSMUSG00000091455.5"; transcript_id "ENSMUSG00000091455.5_tx_45"; exon_id "chr10_107628249_107628437_-"; exonnum "15"; txlen "6508";
chr10	sragcm37_mid	exon	107629899	107629961	0.0353023740948381	-	.	gene_id "ENSMUSG00000091455.5"; transcript_id "ENSMUSG00000091455.5_tx_51"; exon_id "chr10_107629899_107629961_-"; exonnum "12"; txlen "5872";
chr10	sragcm37_mid	exon	107629899	107629961	0.0353023740948381	-	.	gene_id "ENSMUSG00000091455.5"; transcript_id "ENSMUSG00000091455.5_tx_52"; exon_id "chr10_107629899_107629961_-"; exonnum "13"; txlen "5822";
chr10	sragcm37_mid	exon	107629899	107629961	0.0353023740948381	-	.	gene_id "ENSMUSG00000091455.5"; transcript_id "ENSMUSG00000091455.5_tx_53"; exon_id "chr10_107629899_107629961_-"; exonnum "13"; txlen "6012";
chr10	sragcm37_mid	exon	107629899	107629961	0.0353023740948381	-	.	gene_id "ENSMUSG00000091455.5"; transcript_id "ENSMUSG00000091455.5_tx_54"; exon_id "chr10_107629899_107629961_-"; exonnum "14"; txlen "6145";
chr10	sragcm37_mid	exon	107629899	107629961	0.0353023740948381	-	.	gene_id "ENSMUSG00000091455.5"; transcript_id "ENSMUSG00000091455.5_tx_55"; exon_id "chr10_107629899_107629961_-"; exonnum "14"; txlen "6335";
chr10	HAVANA	exon	107630003	107630049	0	-	.	gene_id "ENSMUSG00000091455.5"; transcript_id "ENSMUST00000165341.5"; gene_type "protein_coding"; gene_name "Otogl"; transcript_type "protein_coding"; transcript_name "Otogl-201"; exon_number 37; exon_id "ENSMUSE00000915526.2"; level 1; protein_id "ENSMUSP00000129467.3"; transcript_support_level "5"; mgi_id "MGI:3647600"; tag "not_organism_supported"; tag "basic"; tag "Ensembl_canonical"; tag "GENCODE_Primary"; tag "appris_principal_1"; tag "exp_conf"; tag "CCDS"; ccdsid "CCDS56747.1"; havana_gene "OTTMUSG00000043359.1"; havana_transcript "OTTMUST00000113767.1";
chr10	HAVANA	CDS	107630003	107630049	0	-	2	gene_id "ENSMUSG00000091455.5"; transcript_id "ENSMUST00000165341.5"; gene_type "protein_coding"; gene_name "Otogl"; transcript_type "protein_coding"; transcript_name "Otogl-201"; exon_number 37; exon_id "ENSMUSE00000915526.2"; level 1; protein_id "ENSMUSP00000129467.3"; transcript_support_level "5"; mgi_id "MGI:3647600"; tag "not_organism_supported"; tag "basic"; tag "Ensembl_canonical"; tag "GENCODE_Primary"; tag "appris_principal_1"; tag "exp_conf"; tag "CCDS"; ccdsid "CCDS56747.1"; havana_gene "OTTMUSG00000043359.1"; havana_transcript "OTTMUST00000113767.1";
chr10	ENSEMBL_gcm37	exon	107630003	107630049	3.58181290743908	-	.	gene_id "ENSMUSG00000091455.5"; transcript_id "ENSMUSG00000091455.5_tx_1"; exon_id "chr10_107630003_107630049_-"; exonnum "37"; txlen "8808";
chr10	ENSEMBL_gcm37	exon	107630003	107630049	0.077879820783041	-	.	gene_id "ENSMUSG00000091455.5"; transcript_id "ENSMUSG00000091455.5_tx_17"; exon_id "chr10_107630003_107630049_-"; exonnum "8"; txlen "5618";
chr10	ENSEMBL_gcm37	exon	107630003	107630049	0.136283583714956	-	.	gene_id "ENSMUSG00000091455.5"; transcript_id "ENSMUSG00000091455.5_tx_2"; exon_id "chr10_107630003_107630049_-"; exonnum "13"; txlen "5996";
chr10	ENSEMBL_gcm37	exon	107630003	107630049	0.118221903945504	-	.	gene_id "ENSMUSG00000091455.5"; transcript_id "ENSMUSG00000091455.5_tx_3"; exon_id "chr10_107630003_107630049_-"; exonnum "13"; txlen "5806";
chr10	ENSEMBL_gcm37	exon	107630003	107630049	0.0533640538642901	-	.	gene_id "ENSMUSG00000091455.5"; transcript_id "ENSMUSG00000091455.5_tx_32"; exon_id "chr10_107630003_107630049_-"; exonnum "11"; txlen "5359";
chr10	ENSEMBL_gcm37	exon	107630003	107630049	0.0533640538642901	-	.	gene_id "ENSMUSG00000091455.5"; transcript_id "ENSMUSG00000091455.5_tx_33"; exon_id "chr10_107630003_107630049_-"; exonnum "11"; txlen "5549";
chr10	ENSEMBL_gcm37	exon	107630003	107630049	0.0533640538642901	-	.	gene_id "ENSMUSG00000091455.5"; transcript_id "ENSMUSG00000091455.5_tx_34"; exon_id "chr10_107630003_107630049_-"; exonnum "12"; txlen "5682";
chr10	ENSEMBL_gcm37	exon	107630003	107630049	0.0533640538642901	-	.	gene_id "ENSMUSG00000091455.5"; transcript_id "ENSMUSG00000091455.5_tx_35"; exon_id "chr10_107630003_107630049_-"; exonnum "12"; txlen "5872";
chr10	ENSEMBL_gcm37	exon	107630003	107630049	0.0510129563434117	-	.	gene_id "ENSMUSG00000091455.5"; transcript_id "ENSMUSG00000091455.5_tx_36"; exon_id "chr10_107630003_107630049_-"; exonnum "36"; txlen "8640";
chr10	ENSEMBL_gcm37	exon	107630003	107630049	0.0459751848676961	-	.	gene_id "ENSMUSG00000091455.5"; transcript_id "ENSMUSG00000091455.5_tx_37"; exon_id "chr10_107630003_107630049_-"; exonnum "10"; txlen "5598";
chr10	ENSEMBL_gcm37	exon	107630003	107630049	0.0459751848676961	-	.	gene_id "ENSMUSG00000091455.5"; transcript_id "ENSMUSG00000091455.5_tx_38"; exon_id "chr10_107630003_107630049_-"; exonnum "12"; txlen "5855";
chr10	ENSEMBL_gcm37	exon	107630003	107630049	0.0459751848676961	-	.	gene_id "ENSMUSG00000091455.5"; transcript_id "ENSMUSG00000091455.5_tx_39"; exon_id "chr10_107630003_107630049_-"; exonnum "11"; txlen "5738";
chr10	ENSEMBL_gcm37	exon	107630003	107630049	0.0459751848676961	-	.	gene_id "ENSMUSG00000091455.5"; transcript_id "ENSMUSG00000091455.5_tx_40"; exon_id "chr10_107630003_107630049_-"; exonnum "12"; txlen "6045";
chr10	ENSEMBL_gcm37	exon	107630003	107630049	0.0459751848676961	-	.	gene_id "ENSMUSG00000091455.5"; transcript_id "ENSMUSG00000091455.5_tx_41"; exon_id "chr10_107630003_107630049_-"; exonnum "13"; txlen "5995";
chr10	ENSEMBL_gcm37	exon	107630003	107630049	0.0459751848676961	-	.	gene_id "ENSMUSG00000091455.5"; transcript_id "ENSMUSG00000091455.5_tx_42"; exon_id "chr10_107630003_107630049_-"; exonnum "12"; txlen "6061";
chr10	ENSEMBL_gcm37	exon	107630003	107630049	0.0459751848676961	-	.	gene_id "ENSMUSG00000091455.5"; transcript_id "ENSMUSG00000091455.5_tx_43"; exon_id "chr10_107630003_107630049_-"; exonnum "13"; txlen "6185";
chr10	ENSEMBL_gcm37	exon	107630003	107630049	0.0459751848676961	-	.	gene_id "ENSMUSG00000091455.5"; transcript_id "ENSMUSG00000091455.5_tx_44"; exon_id "chr10_107630003_107630049_-"; exonnum "14"; txlen "6318";
chr10	ENSEMBL_gcm37	exon	107630003	107630049	0.0459751848676961	-	.	gene_id "ENSMUSG00000091455.5"; transcript_id "ENSMUSG00000091455.5_tx_45"; exon_id "chr10_107630003_107630049_-"; exonnum "14"; txlen "6508";
chr10	ENSEMBL_gcm37	exon	107630003	107630049	0.0418702576473661	-	.	gene_id "ENSMUSG00000091455.5"; transcript_id "ENSMUSG00000091455.5_tx_46"; exon_id "chr10_107630003_107630049_-"; exonnum "4"; txlen "4477";
chr10	ENSEMBL_gcm37	exon	107630003	107630049	0.0418702576473661	-	.	gene_id "ENSMUSG00000091455.5"; transcript_id "ENSMUSG00000091455.5_tx_47"; exon_id "chr10_107630003_107630049_-"; exonnum "4"; txlen "4667";
chr10	ENSEMBL_gcm37	exon	107630003	107630049	0.0379348196029922	-	.	gene_id "ENSMUSG00000091455.5"; transcript_id "ENSMUSG00000091455.5_tx_49"; exon_id "chr10_107630003_107630049_-"; exonnum "36"; txlen "8701";
chr10	ENSEMBL_gcm37	exon	107630003	107630049	0.0379348196029922	-	.	gene_id "ENSMUSG00000091455.5"; transcript_id "ENSMUSG00000091455.5_tx_50"; exon_id "chr10_107630003_107630049_-"; exonnum "35"; txlen "8533";
chr10	ENSEMBL_gcm37	exon	107630003	107630049	0.0285024827536847	-	.	gene_id "ENSMUSG00000091455.5"; transcript_id "ENSMUSG00000091455.5_tx_56"; exon_id "chr10_107630003_107630049_-"; exonnum "21"; txlen "7014";
chr10	ENSEMBL_gcm37	exon	107630003	107630049	0.0205246361016501	-	.	gene_id "ENSMUSG00000091455.5"; transcript_id "ENSMUSG00000091455.5_tx_69"; exon_id "chr10_107630003_107630049_-"; exonnum "12"; txlen "5638";
chr10	ENSEMBL_gcm37	exon	107630003	107630049	0.100160224176052	-	.	gene_id "ENSMUSG00000091455.5"; transcript_id "ENSMUSG00000091455.5_tx_7"; exon_id "chr10_107630003_107630049_-"; exonnum "14"; txlen "6129";
chr10	ENSEMBL_gcm37	exon	107630003	107630049	0.100160224176052	-	.	gene_id "ENSMUSG00000091455.5"; transcript_id "ENSMUSG00000091455.5_tx_8"; exon_id "chr10_107630003_107630049_-"; exonnum "14"; txlen "6319";
chr10	HAVANA	exon	107634183	107634221	0	-	.	gene_id "ENSMUSG00000091455.5"; transcript_id "ENSMUST00000165341.5"; gene_type "protein_coding"; gene_name "Otogl"; transcript_type "protein_coding"; transcript_name "Otogl-201"; exon_number 36; exon_id "ENSMUSE00000877044.2"; level 1; protein_id "ENSMUSP00000129467.3"; transcript_support_level "5"; mgi_id "MGI:3647600"; tag "not_organism_supported"; tag "basic"; tag "Ensembl_canonical"; tag "GENCODE_Primary"; tag "appris_principal_1"; tag "exp_conf"; tag "CCDS"; ccdsid "CCDS56747.1"; havana_gene "OTTMUSG00000043359.1"; havana_transcript "OTTMUST00000113767.1";
chr10	HAVANA	CDS	107634183	107634221	0	-	2	gene_id "ENSMUSG00000091455.5"; transcript_id "ENSMUST00000165341.5"; gene_type "protein_coding"; gene_name "Otogl"; transcript_type "protein_coding"; transcript_name "Otogl-201"; exon_number 36; exon_id "ENSMUSE00000877044.2"; level 1; protein_id "ENSMUSP00000129467.3"; transcript_support_level "5"; mgi_id "MGI:3647600"; tag "not_organism_supported"; tag "basic"; tag "Ensembl_canonical"; tag "GENCODE_Primary"; tag "appris_principal_1"; tag "exp_conf"; tag "CCDS"; ccdsid "CCDS56747.1"; havana_gene "OTTMUSG00000043359.1"; havana_transcript "OTTMUST00000113767.1";
chr10	ENSEMBL_gcm37	exon	107634183	107634221	3.58181290743908	-	.	gene_id "ENSMUSG00000091455.5"; transcript_id "ENSMUSG00000091455.5_tx_1"; exon_id "chr10_107634183_107634221_-"; exonnum "36"; txlen "8808";
chr10	ENSEMBL_gcm37	exon	107634183	107634221	0.136283583714956	-	.	gene_id "ENSMUSG00000091455.5"; transcript_id "ENSMUSG00000091455.5_tx_2"; exon_id "chr10_107634183_107634221_-"; exonnum "12"; txlen "5996";
chr10	ENSEMBL_gcm37	exon	107634183	107634221	0.118221903945504	-	.	gene_id "ENSMUSG00000091455.5"; transcript_id "ENSMUSG00000091455.5_tx_3"; exon_id "chr10_107634183_107634221_-"; exonnum "12"; txlen "5806";
chr10	ENSEMBL_gcm37	exon	107634183	107634221	0.0533640538642901	-	.	gene_id "ENSMUSG00000091455.5"; transcript_id "ENSMUSG00000091455.5_tx_32"; exon_id "chr10_107634183_107634221_-"; exonnum "10"; txlen "5359";
chr10	ENSEMBL_gcm37	exon	107634183	107634221	0.0533640538642901	-	.	gene_id "ENSMUSG00000091455.5"; transcript_id "ENSMUSG00000091455.5_tx_33"; exon_id "chr10_107634183_107634221_-"; exonnum "10"; txlen "5549";
chr10	ENSEMBL_gcm37	exon	107634183	107634221	0.0533640538642901	-	.	gene_id "ENSMUSG00000091455.5"; transcript_id "ENSMUSG00000091455.5_tx_34"; exon_id "chr10_107634183_107634221_-"; exonnum "11"; txlen "5682";
chr10	ENSEMBL_gcm37	exon	107634183	107634221	0.0533640538642901	-	.	gene_id "ENSMUSG00000091455.5"; transcript_id "ENSMUSG00000091455.5_tx_35"; exon_id "chr10_107634183_107634221_-"; exonnum "11"; txlen "5872";
chr10	ENSEMBL_gcm37	exon	107634183	107634221	0.0510129563434117	-	.	gene_id "ENSMUSG00000091455.5"; transcript_id "ENSMUSG00000091455.5_tx_36"; exon_id "chr10_107634183_107634221_-"; exonnum "35"; txlen "8640";
chr10	ENSEMBL_gcm37	exon	107634183	107634221	0.0459751848676961	-	.	gene_id "ENSMUSG00000091455.5"; transcript_id "ENSMUSG00000091455.5_tx_37"; exon_id "chr10_107634183_107634221_-"; exonnum "9"; txlen "5598";
chr10	ENSEMBL_gcm37	exon	107634183	107634221	0.0459751848676961	-	.	gene_id "ENSMUSG00000091455.5"; transcript_id "ENSMUSG00000091455.5_tx_38"; exon_id "chr10_107634183_107634221_-"; exonnum "11"; txlen "5855";
chr10	ENSEMBL_gcm37	exon	107634183	107634221	0.0459751848676961	-	.	gene_id "ENSMUSG00000091455.5"; transcript_id "ENSMUSG00000091455.5_tx_39"; exon_id "chr10_107634183_107634221_-"; exonnum "10"; txlen "5738";
chr10	ENSEMBL_gcm37	exon	107634183	107634221	0.0459751848676961	-	.	gene_id "ENSMUSG00000091455.5"; transcript_id "ENSMUSG00000091455.5_tx_40"; exon_id "chr10_107634183_107634221_-"; exonnum "11"; txlen "6045";
chr10	ENSEMBL_gcm37	exon	107634183	107634221	0.0459751848676961	-	.	gene_id "ENSMUSG00000091455.5"; transcript_id "ENSMUSG00000091455.5_tx_41"; exon_id "chr10_107634183_107634221_-"; exonnum "12"; txlen "5995";
chr10	ENSEMBL_gcm37	exon	107634183	107634221	0.0459751848676961	-	.	gene_id "ENSMUSG00000091455.5"; transcript_id "ENSMUSG00000091455.5_tx_42"; exon_id "chr10_107634183_107634221_-"; exonnum "11"; txlen "6061";
chr10	ENSEMBL_gcm37	exon	107634183	107634221	0.0459751848676961	-	.	gene_id "ENSMUSG00000091455.5"; transcript_id "ENSMUSG00000091455.5_tx_43"; exon_id "chr10_107634183_107634221_-"; exonnum "12"; txlen "6185";
chr10	ENSEMBL_gcm37	exon	107634183	107634221	0.0459751848676961	-	.	gene_id "ENSMUSG00000091455.5"; transcript_id "ENSMUSG00000091455.5_tx_44"; exon_id "chr10_107634183_107634221_-"; exonnum "13"; txlen "6318";
chr10	ENSEMBL_gcm37	exon	107634183	107634221	0.0459751848676961	-	.	gene_id "ENSMUSG00000091455.5"; transcript_id "ENSMUSG00000091455.5_tx_45"; exon_id "chr10_107634183_107634221_-"; exonnum "13"; txlen "6508";
chr10	ENSEMBL_gcm37	exon	107634183	107634221	0.0418702576473661	-	.	gene_id "ENSMUSG00000091455.5"; transcript_id "ENSMUSG00000091455.5_tx_46"; exon_id "chr10_107634183_107634221_-"; exonnum "3"; txlen "4477";
chr10	ENSEMBL_gcm37	exon	107634183	107634221	0.0418702576473661	-	.	gene_id "ENSMUSG00000091455.5"; transcript_id "ENSMUSG00000091455.5_tx_47"; exon_id "chr10_107634183_107634221_-"; exonnum "3"; txlen "4667";
chr10	ENSEMBL_gcm37	exon	107634183	107634221	0.0379348196029922	-	.	gene_id "ENSMUSG00000091455.5"; transcript_id "ENSMUSG00000091455.5_tx_49"; exon_id "chr10_107634183_107634221_-"; exonnum "35"; txlen "8701";
chr10	ENSEMBL_gcm37	exon	107634183	107634221	0.0379348196029922	-	.	gene_id "ENSMUSG00000091455.5"; transcript_id "ENSMUSG00000091455.5_tx_50"; exon_id "chr10_107634183_107634221_-"; exonnum "34"; txlen "8533";
chr10	ENSEMBL_gcm37	exon	107634183	107634221	0.0353023740948381	-	.	gene_id "ENSMUSG00000091455.5"; transcript_id "ENSMUSG00000091455.5_tx_51"; exon_id "chr10_107634183_107634221_-"; exonnum "11"; txlen "5872";
chr10	ENSEMBL_gcm37	exon	107634183	107634221	0.0353023740948381	-	.	gene_id "ENSMUSG00000091455.5"; transcript_id "ENSMUSG00000091455.5_tx_52"; exon_id "chr10_107634183_107634221_-"; exonnum "12"; txlen "5822";
chr10	ENSEMBL_gcm37	exon	107634183	107634221	0.0353023740948381	-	.	gene_id "ENSMUSG00000091455.5"; transcript_id "ENSMUSG00000091455.5_tx_53"; exon_id "chr10_107634183_107634221_-"; exonnum "12"; txlen "6012";
chr10	ENSEMBL_gcm37	exon	107634183	107634221	0.0353023740948381	-	.	gene_id "ENSMUSG00000091455.5"; transcript_id "ENSMUSG00000091455.5_tx_54"; exon_id "chr10_107634183_107634221_-"; exonnum "13"; txlen "6145";
chr10	ENSEMBL_gcm37	exon	107634183	107634221	0.0353023740948381	-	.	gene_id "ENSMUSG00000091455.5"; transcript_id "ENSMUSG00000091455.5_tx_55"; exon_id "chr10_107634183_107634221_-"; exonnum "13"; txlen "6335";
chr10	ENSEMBL_gcm37	exon	107634183	107634221	0.0285024827536847	-	.	gene_id "ENSMUSG00000091455.5"; transcript_id "ENSMUSG00000091455.5_tx_56"; exon_id "chr10_107634183_107634221_-"; exonnum "20"; txlen "7014";
chr10	ENSEMBL_gcm37	exon	107634183	107634221	0.0205246361016501	-	.	gene_id "ENSMUSG00000091455.5"; transcript_id "ENSMUSG00000091455.5_tx_69"; exon_id "chr10_107634183_107634221_-"; exonnum "11"; txlen "5638";
chr10	ENSEMBL_gcm37	exon	107634183	107634221	0.100160224176052	-	.	gene_id "ENSMUSG00000091455.5"; transcript_id "ENSMUSG00000091455.5_tx_7"; exon_id "chr10_107634183_107634221_-"; exonnum "13"; txlen "6129";
chr10	ENSEMBL_gcm37	exon	107634183	107634221	0.100160224176052	-	.	gene_id "ENSMUSG00000091455.5"; transcript_id "ENSMUSG00000091455.5_tx_8"; exon_id "chr10_107634183_107634221_-"; exonnum "13"; txlen "6319";
chr10	HAVANA	exon	107634583	107634662	0	-	.	gene_id "ENSMUSG00000091455.5"; transcript_id "ENSMUST00000165341.5"; gene_type "protein_coding"; gene_name "Otogl"; transcript_type "protein_coding"; transcript_name "Otogl-201"; exon_number 35; exon_id "ENSMUSE00000904239.2"; level 1; protein_id "ENSMUSP00000129467.3"; transcript_support_level "5"; mgi_id "MGI:3647600"; tag "not_organism_supported"; tag "basic"; tag "Ensembl_canonical"; tag "GENCODE_Primary"; tag "appris_principal_1"; tag "exp_conf"; tag "CCDS"; ccdsid "CCDS56747.1"; havana_gene "OTTMUSG00000043359.1"; havana_transcript "OTTMUST00000113767.1";
chr10	HAVANA	CDS	107634583	107634662	0	-	1	gene_id "ENSMUSG00000091455.5"; transcript_id "ENSMUST00000165341.5"; gene_type "protein_coding"; gene_name "Otogl"; transcript_type "protein_coding"; transcript_name "Otogl-201"; exon_number 35; exon_id "ENSMUSE00000904239.2"; level 1; protein_id "ENSMUSP00000129467.3"; transcript_support_level "5"; mgi_id "MGI:3647600"; tag "not_organism_supported"; tag "basic"; tag "Ensembl_canonical"; tag "GENCODE_Primary"; tag "appris_principal_1"; tag "exp_conf"; tag "CCDS"; ccdsid "CCDS56747.1"; havana_gene "OTTMUSG00000043359.1"; havana_transcript "OTTMUST00000113767.1";
chr10	ENSEMBL_gcm37	exon	107634583	107634662	3.58181290743908	-	.	gene_id "ENSMUSG00000091455.5"; transcript_id "ENSMUSG00000091455.5_tx_1"; exon_id "chr10_107634583_107634662_-"; exonnum "35"; txlen "8808";
chr10	ENSEMBL_gcm37	exon	107634583	107634662	0.077879820783041	-	.	gene_id "ENSMUSG00000091455.5"; transcript_id "ENSMUSG00000091455.5_tx_17"; exon_id "chr10_107634583_107634662_-"; exonnum "7"; txlen "5618";
chr10	ENSEMBL_gcm37	exon	107634583	107634662	0.136283583714956	-	.	gene_id "ENSMUSG00000091455.5"; transcript_id "ENSMUSG00000091455.5_tx_2"; exon_id "chr10_107634583_107634662_-"; exonnum "11"; txlen "5996";
chr10	ENSEMBL_gcm37	exon	107634583	107634662	0.118221903945504	-	.	gene_id "ENSMUSG00000091455.5"; transcript_id "ENSMUSG00000091455.5_tx_3"; exon_id "chr10_107634583_107634662_-"; exonnum "11"; txlen "5806";
chr10	ENSEMBL_gcm37	exon	107634583	107634662	0.0533640538642901	-	.	gene_id "ENSMUSG00000091455.5"; transcript_id "ENSMUSG00000091455.5_tx_32"; exon_id "chr10_107634583_107634662_-"; exonnum "9"; txlen "5359";
chr10	ENSEMBL_gcm37	exon	107634583	107634662	0.0533640538642901	-	.	gene_id "ENSMUSG00000091455.5"; transcript_id "ENSMUSG00000091455.5_tx_33"; exon_id "chr10_107634583_107634662_-"; exonnum "9"; txlen "5549";
chr10	ENSEMBL_gcm37	exon	107634583	107634662	0.0533640538642901	-	.	gene_id "ENSMUSG00000091455.5"; transcript_id "ENSMUSG00000091455.5_tx_34"; exon_id "chr10_107634583_107634662_-"; exonnum "10"; txlen "5682";
chr10	ENSEMBL_gcm37	exon	107634583	107634662	0.0533640538642901	-	.	gene_id "ENSMUSG00000091455.5"; transcript_id "ENSMUSG00000091455.5_tx_35"; exon_id "chr10_107634583_107634662_-"; exonnum "10"; txlen "5872";
chr10	ENSEMBL_gcm37	exon	107634583	107634662	0.0510129563434117	-	.	gene_id "ENSMUSG00000091455.5"; transcript_id "ENSMUSG00000091455.5_tx_36"; exon_id "chr10_107634583_107634662_-"; exonnum "34"; txlen "8640";
chr10	ENSEMBL_gcm37	exon	107634583	107634662	0.0459751848676961	-	.	gene_id "ENSMUSG00000091455.5"; transcript_id "ENSMUSG00000091455.5_tx_37"; exon_id "chr10_107634583_107634662_-"; exonnum "8"; txlen "5598";
chr10	ENSEMBL_gcm37	exon	107634583	107634662	0.0459751848676961	-	.	gene_id "ENSMUSG00000091455.5"; transcript_id "ENSMUSG00000091455.5_tx_38"; exon_id "chr10_107634583_107634662_-"; exonnum "10"; txlen "5855";
chr10	ENSEMBL_gcm37	exon	107634583	107634662	0.0459751848676961	-	.	gene_id "ENSMUSG00000091455.5"; transcript_id "ENSMUSG00000091455.5_tx_39"; exon_id "chr10_107634583_107634662_-"; exonnum "9"; txlen "5738";
chr10	ENSEMBL_gcm37	exon	107634583	107634662	0.0459751848676961	-	.	gene_id "ENSMUSG00000091455.5"; transcript_id "ENSMUSG00000091455.5_tx_40"; exon_id "chr10_107634583_107634662_-"; exonnum "10"; txlen "6045";
chr10	ENSEMBL_gcm37	exon	107634583	107634662	0.0459751848676961	-	.	gene_id "ENSMUSG00000091455.5"; transcript_id "ENSMUSG00000091455.5_tx_41"; exon_id "chr10_107634583_107634662_-"; exonnum "11"; txlen "5995";
chr10	ENSEMBL_gcm37	exon	107634583	107634662	0.0459751848676961	-	.	gene_id "ENSMUSG00000091455.5"; transcript_id "ENSMUSG00000091455.5_tx_42"; exon_id "chr10_107634583_107634662_-"; exonnum "10"; txlen "6061";
chr10	ENSEMBL_gcm37	exon	107634583	107634662	0.0459751848676961	-	.	gene_id "ENSMUSG00000091455.5"; transcript_id "ENSMUSG00000091455.5_tx_43"; exon_id "chr10_107634583_107634662_-"; exonnum "11"; txlen "6185";
chr10	ENSEMBL_gcm37	exon	107634583	107634662	0.0459751848676961	-	.	gene_id "ENSMUSG00000091455.5"; transcript_id "ENSMUSG00000091455.5_tx_44"; exon_id "chr10_107634583_107634662_-"; exonnum "12"; txlen "6318";
chr10	ENSEMBL_gcm37	exon	107634583	107634662	0.0459751848676961	-	.	gene_id "ENSMUSG00000091455.5"; transcript_id "ENSMUSG00000091455.5_tx_45"; exon_id "chr10_107634583_107634662_-"; exonnum "12"; txlen "6508";
chr10	ENSEMBL_gcm37	exon	107634583	107634662	0.0418702576473661	-	.	gene_id "ENSMUSG00000091455.5"; transcript_id "ENSMUSG00000091455.5_tx_46"; exon_id "chr10_107634583_107634662_-"; exonnum "2"; txlen "4477";
chr10	ENSEMBL_gcm37	exon	107634583	107634662	0.0418702576473661	-	.	gene_id "ENSMUSG00000091455.5"; transcript_id "ENSMUSG00000091455.5_tx_47"; exon_id "chr10_107634583_107634662_-"; exonnum "2"; txlen "4667";
chr10	ENSEMBL_gcm37	exon	107634583	107634662	0.0379348196029922	-	.	gene_id "ENSMUSG00000091455.5"; transcript_id "ENSMUSG00000091455.5_tx_49"; exon_id "chr10_107634583_107634662_-"; exonnum "34"; txlen "8701";
chr10	ENSEMBL_gcm37	exon	107634583	107634662	0.0379348196029922	-	.	gene_id "ENSMUSG00000091455.5"; transcript_id "ENSMUSG00000091455.5_tx_50"; exon_id "chr10_107634583_107634662_-"; exonnum "33"; txlen "8533";
chr10	ENSEMBL_gcm37	exon	107634583	107634662	0.0353023740948381	-	.	gene_id "ENSMUSG00000091455.5"; transcript_id "ENSMUSG00000091455.5_tx_51"; exon_id "chr10_107634583_107634662_-"; exonnum "10"; txlen "5872";
chr10	ENSEMBL_gcm37	exon	107634583	107634662	0.0353023740948381	-	.	gene_id "ENSMUSG00000091455.5"; transcript_id "ENSMUSG00000091455.5_tx_52"; exon_id "chr10_107634583_107634662_-"; exonnum "11"; txlen "5822";
chr10	ENSEMBL_gcm37	exon	107634583	107634662	0.0353023740948381	-	.	gene_id "ENSMUSG00000091455.5"; transcript_id "ENSMUSG00000091455.5_tx_53"; exon_id "chr10_107634583_107634662_-"; exonnum "11"; txlen "6012";
chr10	ENSEMBL_gcm37	exon	107634583	107634662	0.0353023740948381	-	.	gene_id "ENSMUSG00000091455.5"; transcript_id "ENSMUSG00000091455.5_tx_54"; exon_id "chr10_107634583_107634662_-"; exonnum "12"; txlen "6145";
chr10	ENSEMBL_gcm37	exon	107634583	107634662	0.0353023740948381	-	.	gene_id "ENSMUSG00000091455.5"; transcript_id "ENSMUSG00000091455.5_tx_55"; exon_id "chr10_107634583_107634662_-"; exonnum "12"; txlen "6335";
chr10	ENSEMBL_gcm37	exon	107634583	107634662	0.0285024827536847	-	.	gene_id "ENSMUSG00000091455.5"; transcript_id "ENSMUSG00000091455.5_tx_56"; exon_id "chr10_107634583_107634662_-"; exonnum "19"; txlen "7014";
chr10	ENSEMBL_gcm37	exon	107634583	107634662	0.0205246361016501	-	.	gene_id "ENSMUSG00000091455.5"; transcript_id "ENSMUSG00000091455.5_tx_69"; exon_id "chr10_107634583_107634662_-"; exonnum "10"; txlen "5638";
chr10	ENSEMBL_gcm37	exon	107634583	107634662	0.100160224176052	-	.	gene_id "ENSMUSG00000091455.5"; transcript_id "ENSMUSG00000091455.5_tx_7"; exon_id "chr10_107634583_107634662_-"; exonnum "12"; txlen "6129";
chr10	ENSEMBL_gcm37	exon	107634583	107634662	0.100160224176052	-	.	gene_id "ENSMUSG00000091455.5"; transcript_id "ENSMUSG00000091455.5_tx_8"; exon_id "chr10_107634583_107634662_-"; exonnum "12"; txlen "6319";
chr10	sragcm37_ss	exon	107637676	107637757	0.0418702576473661	-	.	gene_id "ENSMUSG00000091455.5"; transcript_id "ENSMUSG00000091455.5_tx_46"; exon_id "chr10_107637676_107637757_-"; exonnum "1"; txlen "4477";
chr10	sragcm37_ss	exon	107637676	107637757	0.0418702576473661	-	.	gene_id "ENSMUSG00000091455.5"; transcript_id "ENSMUSG00000091455.5_tx_47"; exon_id "chr10_107637676_107637757_-"; exonnum "1"; txlen "4667";
chr10	HAVANA	exon	107639439	107639556	0	-	.	gene_id "ENSMUSG00000091455.5"; transcript_id "ENSMUST00000165341.5"; gene_type "protein_coding"; gene_name "Otogl"; transcript_type "protein_coding"; transcript_name "Otogl-201"; exon_number 34; exon_id "ENSMUSE00000906813.2"; level 1; protein_id "ENSMUSP00000129467.3"; transcript_support_level "5"; mgi_id "MGI:3647600"; tag "not_organism_supported"; tag "basic"; tag "Ensembl_canonical"; tag "GENCODE_Primary"; tag "appris_principal_1"; tag "exp_conf"; tag "CCDS"; ccdsid "CCDS56747.1"; havana_gene "OTTMUSG00000043359.1"; havana_transcript "OTTMUST00000113767.1";
chr10	HAVANA	CDS	107639439	107639556	0	-	2	gene_id "ENSMUSG00000091455.5"; transcript_id "ENSMUST00000165341.5"; gene_type "protein_coding"; gene_name "Otogl"; transcript_type "protein_coding"; transcript_name "Otogl-201"; exon_number 34; exon_id "ENSMUSE00000906813.2"; level 1; protein_id "ENSMUSP00000129467.3"; transcript_support_level "5"; mgi_id "MGI:3647600"; tag "not_organism_supported"; tag "basic"; tag "Ensembl_canonical"; tag "GENCODE_Primary"; tag "appris_principal_1"; tag "exp_conf"; tag "CCDS"; ccdsid "CCDS56747.1"; havana_gene "OTTMUSG00000043359.1"; havana_transcript "OTTMUST00000113767.1";
chr10	ENSEMBL_gcm37	exon	107639439	107639556	3.58181290743908	-	.	gene_id "ENSMUSG00000091455.5"; transcript_id "ENSMUSG00000091455.5_tx_1"; exon_id "chr10_107639439_107639556_-"; exonnum "34"; txlen "8808";
chr10	ENSEMBL_gcm37	exon	107639439	107639556	0.077879820783041	-	.	gene_id "ENSMUSG00000091455.5"; transcript_id "ENSMUSG00000091455.5_tx_17"; exon_id "chr10_107639439_107639556_-"; exonnum "6"; txlen "5618";
chr10	ENSEMBL_gcm37	exon	107639439	107639556	0.136283583714956	-	.	gene_id "ENSMUSG00000091455.5"; transcript_id "ENSMUSG00000091455.5_tx_2"; exon_id "chr10_107639439_107639556_-"; exonnum "10"; txlen "5996";
chr10	ENSEMBL_gcm37	exon	107639439	107639556	0.118221903945504	-	.	gene_id "ENSMUSG00000091455.5"; transcript_id "ENSMUSG00000091455.5_tx_3"; exon_id "chr10_107639439_107639556_-"; exonnum "10"; txlen "5806";
chr10	ENSEMBL_gcm37	exon	107639439	107639556	0.0533640538642901	-	.	gene_id "ENSMUSG00000091455.5"; transcript_id "ENSMUSG00000091455.5_tx_32"; exon_id "chr10_107639439_107639556_-"; exonnum "8"; txlen "5359";
chr10	ENSEMBL_gcm37	exon	107639439	107639556	0.0533640538642901	-	.	gene_id "ENSMUSG00000091455.5"; transcript_id "ENSMUSG00000091455.5_tx_33"; exon_id "chr10_107639439_107639556_-"; exonnum "8"; txlen "5549";
chr10	ENSEMBL_gcm37	exon	107639439	107639556	0.0533640538642901	-	.	gene_id "ENSMUSG00000091455.5"; transcript_id "ENSMUSG00000091455.5_tx_34"; exon_id "chr10_107639439_107639556_-"; exonnum "9"; txlen "5682";
chr10	ENSEMBL_gcm37	exon	107639439	107639556	0.0533640538642901	-	.	gene_id "ENSMUSG00000091455.5"; transcript_id "ENSMUSG00000091455.5_tx_35"; exon_id "chr10_107639439_107639556_-"; exonnum "9"; txlen "5872";
chr10	ENSEMBL_gcm37	exon	107639439	107639556	0.0510129563434117	-	.	gene_id "ENSMUSG00000091455.5"; transcript_id "ENSMUSG00000091455.5_tx_36"; exon_id "chr10_107639439_107639556_-"; exonnum "33"; txlen "8640";
chr10	ENSEMBL_gcm37	exon	107639439	107639556	0.0459751848676961	-	.	gene_id "ENSMUSG00000091455.5"; transcript_id "ENSMUSG00000091455.5_tx_37"; exon_id "chr10_107639439_107639556_-"; exonnum "7"; txlen "5598";
chr10	ENSEMBL_gcm37	exon	107639439	107639556	0.0459751848676961	-	.	gene_id "ENSMUSG00000091455.5"; transcript_id "ENSMUSG00000091455.5_tx_38"; exon_id "chr10_107639439_107639556_-"; exonnum "9"; txlen "5855";
chr10	ENSEMBL_gcm37	exon	107639439	107639556	0.0459751848676961	-	.	gene_id "ENSMUSG00000091455.5"; transcript_id "ENSMUSG00000091455.5_tx_39"; exon_id "chr10_107639439_107639556_-"; exonnum "8"; txlen "5738";
chr10	ENSEMBL_gcm37	exon	107639439	107639556	0.0459751848676961	-	.	gene_id "ENSMUSG00000091455.5"; transcript_id "ENSMUSG00000091455.5_tx_40"; exon_id "chr10_107639439_107639556_-"; exonnum "9"; txlen "6045";
chr10	ENSEMBL_gcm37	exon	107639439	107639556	0.0459751848676961	-	.	gene_id "ENSMUSG00000091455.5"; transcript_id "ENSMUSG00000091455.5_tx_41"; exon_id "chr10_107639439_107639556_-"; exonnum "10"; txlen "5995";
chr10	ENSEMBL_gcm37	exon	107639439	107639556	0.0459751848676961	-	.	gene_id "ENSMUSG00000091455.5"; transcript_id "ENSMUSG00000091455.5_tx_42"; exon_id "chr10_107639439_107639556_-"; exonnum "9"; txlen "6061";
chr10	ENSEMBL_gcm37	exon	107639439	107639556	0.0459751848676961	-	.	gene_id "ENSMUSG00000091455.5"; transcript_id "ENSMUSG00000091455.5_tx_43"; exon_id "chr10_107639439_107639556_-"; exonnum "10"; txlen "6185";
chr10	ENSEMBL_gcm37	exon	107639439	107639556	0.0459751848676961	-	.	gene_id "ENSMUSG00000091455.5"; transcript_id "ENSMUSG00000091455.5_tx_44"; exon_id "chr10_107639439_107639556_-"; exonnum "11"; txlen "6318";
chr10	ENSEMBL_gcm37	exon	107639439	107639556	0.0459751848676961	-	.	gene_id "ENSMUSG00000091455.5"; transcript_id "ENSMUSG00000091455.5_tx_45"; exon_id "chr10_107639439_107639556_-"; exonnum "11"; txlen "6508";
chr10	ENSEMBL_gcm37	exon	107639439	107639556	0.0379348196029922	-	.	gene_id "ENSMUSG00000091455.5"; transcript_id "ENSMUSG00000091455.5_tx_49"; exon_id "chr10_107639439_107639556_-"; exonnum "33"; txlen "8701";
chr10	ENSEMBL_gcm37	exon	107639439	107639556	0.0379348196029922	-	.	gene_id "ENSMUSG00000091455.5"; transcript_id "ENSMUSG00000091455.5_tx_50"; exon_id "chr10_107639439_107639556_-"; exonnum "32"; txlen "8533";
chr10	ENSEMBL_gcm37	exon	107639439	107639556	0.0353023740948381	-	.	gene_id "ENSMUSG00000091455.5"; transcript_id "ENSMUSG00000091455.5_tx_51"; exon_id "chr10_107639439_107639556_-"; exonnum "9"; txlen "5872";
chr10	ENSEMBL_gcm37	exon	107639439	107639556	0.0353023740948381	-	.	gene_id "ENSMUSG00000091455.5"; transcript_id "ENSMUSG00000091455.5_tx_52"; exon_id "chr10_107639439_107639556_-"; exonnum "10"; txlen "5822";
chr10	ENSEMBL_gcm37	exon	107639439	107639556	0.0353023740948381	-	.	gene_id "ENSMUSG00000091455.5"; transcript_id "ENSMUSG00000091455.5_tx_53"; exon_id "chr10_107639439_107639556_-"; exonnum "10"; txlen "6012";
chr10	ENSEMBL_gcm37	exon	107639439	107639556	0.0353023740948381	-	.	gene_id "ENSMUSG00000091455.5"; transcript_id "ENSMUSG00000091455.5_tx_54"; exon_id "chr10_107639439_107639556_-"; exonnum "11"; txlen "6145";
chr10	ENSEMBL_gcm37	exon	107639439	107639556	0.0353023740948381	-	.	gene_id "ENSMUSG00000091455.5"; transcript_id "ENSMUSG00000091455.5_tx_55"; exon_id "chr10_107639439_107639556_-"; exonnum "11"; txlen "6335";
chr10	ENSEMBL_gcm37	exon	107639439	107639556	0.0285024827536847	-	.	gene_id "ENSMUSG00000091455.5"; transcript_id "ENSMUSG00000091455.5_tx_56"; exon_id "chr10_107639439_107639556_-"; exonnum "18"; txlen "7014";
chr10	ENSEMBL_gcm37	exon	107639439	107639556	0.0205246361016501	-	.	gene_id "ENSMUSG00000091455.5"; transcript_id "ENSMUSG00000091455.5_tx_69"; exon_id "chr10_107639439_107639556_-"; exonnum "9"; txlen "5638";
chr10	ENSEMBL_gcm37	exon	107639439	107639556	0.100160224176052	-	.	gene_id "ENSMUSG00000091455.5"; transcript_id "ENSMUSG00000091455.5_tx_7"; exon_id "chr10_107639439_107639556_-"; exonnum "11"; txlen "6129";
chr10	ENSEMBL_gcm37	exon	107639439	107639556	0.100160224176052	-	.	gene_id "ENSMUSG00000091455.5"; transcript_id "ENSMUSG00000091455.5_tx_8"; exon_id "chr10_107639439_107639556_-"; exonnum "11"; txlen "6319";
chr10	HAVANA	exon	107642375	107642653	0	-	.	gene_id "ENSMUSG00000091455.5"; transcript_id "ENSMUST00000165341.5"; gene_type "protein_coding"; gene_name "Otogl"; transcript_type "protein_coding"; transcript_name "Otogl-201"; exon_number 33; exon_id "ENSMUSE00000895192.2"; level 1; protein_id "ENSMUSP00000129467.3"; transcript_support_level "5"; mgi_id "MGI:3647600"; tag "not_organism_supported"; tag "basic"; tag "Ensembl_canonical"; tag "GENCODE_Primary"; tag "appris_principal_1"; tag "exp_conf"; tag "CCDS"; ccdsid "CCDS56747.1"; havana_gene "OTTMUSG00000043359.1"; havana_transcript "OTTMUST00000113767.1";
chr10	HAVANA	CDS	107642375	107642653	0	-	2	gene_id "ENSMUSG00000091455.5"; transcript_id "ENSMUST00000165341.5"; gene_type "protein_coding"; gene_name "Otogl"; transcript_type "protein_coding"; transcript_name "Otogl-201"; exon_number 33; exon_id "ENSMUSE00000895192.2"; level 1; protein_id "ENSMUSP00000129467.3"; transcript_support_level "5"; mgi_id "MGI:3647600"; tag "not_organism_supported"; tag "basic"; tag "Ensembl_canonical"; tag "GENCODE_Primary"; tag "appris_principal_1"; tag "exp_conf"; tag "CCDS"; ccdsid "CCDS56747.1"; havana_gene "OTTMUSG00000043359.1"; havana_transcript "OTTMUST00000113767.1";
chr10	ENSEMBL_gcm37	exon	107642375	107642653	3.58181290743908	-	.	gene_id "ENSMUSG00000091455.5"; transcript_id "ENSMUSG00000091455.5_tx_1"; exon_id "chr10_107642375_107642653_-"; exonnum "33"; txlen "8808";
chr10	ENSEMBL_gcm37	exon	107642375	107642653	0.077879820783041	-	.	gene_id "ENSMUSG00000091455.5"; transcript_id "ENSMUSG00000091455.5_tx_17"; exon_id "chr10_107642375_107642653_-"; exonnum "5"; txlen "5618";
chr10	ENSEMBL_gcm37	exon	107642375	107642653	0.136283583714956	-	.	gene_id "ENSMUSG00000091455.5"; transcript_id "ENSMUSG00000091455.5_tx_2"; exon_id "chr10_107642375_107642653_-"; exonnum "9"; txlen "5996";
chr10	ENSEMBL_gcm37	exon	107642375	107642653	0.118221903945504	-	.	gene_id "ENSMUSG00000091455.5"; transcript_id "ENSMUSG00000091455.5_tx_3"; exon_id "chr10_107642375_107642653_-"; exonnum "9"; txlen "5806";
chr10	ENSEMBL_gcm37	exon	107642375	107642653	0.0510129563434117	-	.	gene_id "ENSMUSG00000091455.5"; transcript_id "ENSMUSG00000091455.5_tx_36"; exon_id "chr10_107642375_107642653_-"; exonnum "32"; txlen "8640";
chr10	ENSEMBL_gcm37	exon	107642375	107642653	0.0459751848676961	-	.	gene_id "ENSMUSG00000091455.5"; transcript_id "ENSMUSG00000091455.5_tx_38"; exon_id "chr10_107642375_107642653_-"; exonnum "8"; txlen "5855";
chr10	ENSEMBL_gcm37	exon	107642375	107642653	0.0459751848676961	-	.	gene_id "ENSMUSG00000091455.5"; transcript_id "ENSMUSG00000091455.5_tx_40"; exon_id "chr10_107642375_107642653_-"; exonnum "8"; txlen "6045";
chr10	ENSEMBL_gcm37	exon	107642375	107642653	0.0459751848676961	-	.	gene_id "ENSMUSG00000091455.5"; transcript_id "ENSMUSG00000091455.5_tx_41"; exon_id "chr10_107642375_107642653_-"; exonnum "9"; txlen "5995";
chr10	ENSEMBL_gcm37	exon	107642375	107642653	0.0459751848676961	-	.	gene_id "ENSMUSG00000091455.5"; transcript_id "ENSMUSG00000091455.5_tx_43"; exon_id "chr10_107642375_107642653_-"; exonnum "9"; txlen "6185";
chr10	ENSEMBL_gcm37	exon	107642375	107642653	0.0459751848676961	-	.	gene_id "ENSMUSG00000091455.5"; transcript_id "ENSMUSG00000091455.5_tx_44"; exon_id "chr10_107642375_107642653_-"; exonnum "10"; txlen "6318";
chr10	ENSEMBL_gcm37	exon	107642375	107642653	0.0459751848676961	-	.	gene_id "ENSMUSG00000091455.5"; transcript_id "ENSMUSG00000091455.5_tx_45"; exon_id "chr10_107642375_107642653_-"; exonnum "10"; txlen "6508";
chr10	ENSEMBL_gcm37	exon	107642375	107642653	0.0379348196029922	-	.	gene_id "ENSMUSG00000091455.5"; transcript_id "ENSMUSG00000091455.5_tx_49"; exon_id "chr10_107642375_107642653_-"; exonnum "32"; txlen "8701";
chr10	ENSEMBL_gcm37	exon	107642375	107642653	0.0379348196029922	-	.	gene_id "ENSMUSG00000091455.5"; transcript_id "ENSMUSG00000091455.5_tx_50"; exon_id "chr10_107642375_107642653_-"; exonnum "31"; txlen "8533";
chr10	ENSEMBL_gcm37	exon	107642375	107642653	0.0353023740948381	-	.	gene_id "ENSMUSG00000091455.5"; transcript_id "ENSMUSG00000091455.5_tx_51"; exon_id "chr10_107642375_107642653_-"; exonnum "8"; txlen "5872";
chr10	ENSEMBL_gcm37	exon	107642375	107642653	0.0353023740948381	-	.	gene_id "ENSMUSG00000091455.5"; transcript_id "ENSMUSG00000091455.5_tx_52"; exon_id "chr10_107642375_107642653_-"; exonnum "9"; txlen "5822";
chr10	ENSEMBL_gcm37	exon	107642375	107642653	0.0353023740948381	-	.	gene_id "ENSMUSG00000091455.5"; transcript_id "ENSMUSG00000091455.5_tx_53"; exon_id "chr10_107642375_107642653_-"; exonnum "9"; txlen "6012";
chr10	ENSEMBL_gcm37	exon	107642375	107642653	0.0353023740948381	-	.	gene_id "ENSMUSG00000091455.5"; transcript_id "ENSMUSG00000091455.5_tx_54"; exon_id "chr10_107642375_107642653_-"; exonnum "10"; txlen "6145";
chr10	ENSEMBL_gcm37	exon	107642375	107642653	0.0353023740948381	-	.	gene_id "ENSMUSG00000091455.5"; transcript_id "ENSMUSG00000091455.5_tx_55"; exon_id "chr10_107642375_107642653_-"; exonnum "10"; txlen "6335";
chr10	ENSEMBL_gcm37	exon	107642375	107642653	0.0285024827536847	-	.	gene_id "ENSMUSG00000091455.5"; transcript_id "ENSMUSG00000091455.5_tx_56"; exon_id "chr10_107642375_107642653_-"; exonnum "17"; txlen "7014";
chr10	ENSEMBL_gcm37	exon	107642375	107642653	0.0205246361016501	-	.	gene_id "ENSMUSG00000091455.5"; transcript_id "ENSMUSG00000091455.5_tx_69"; exon_id "chr10_107642375_107642653_-"; exonnum "8"; txlen "5638";
chr10	ENSEMBL_gcm37	exon	107642375	107642653	0.100160224176052	-	.	gene_id "ENSMUSG00000091455.5"; transcript_id "ENSMUSG00000091455.5_tx_7"; exon_id "chr10_107642375_107642653_-"; exonnum "10"; txlen "6129";
chr10	ENSEMBL_gcm37	exon	107642375	107642653	0.100160224176052	-	.	gene_id "ENSMUSG00000091455.5"; transcript_id "ENSMUSG00000091455.5_tx_8"; exon_id "chr10_107642375_107642653_-"; exonnum "10"; txlen "6319";
chr10	HAVANA	exon	107644470	107644637	0	-	.	gene_id "ENSMUSG00000091455.5"; transcript_id "ENSMUST00000165341.5"; gene_type "protein_coding"; gene_name "Otogl"; transcript_type "protein_coding"; transcript_name "Otogl-201"; exon_number 32; exon_id "ENSMUSE00000891449.2"; level 1; protein_id "ENSMUSP00000129467.3"; transcript_support_level "5"; mgi_id "MGI:3647600"; tag "not_organism_supported"; tag "basic"; tag "Ensembl_canonical"; tag "GENCODE_Primary"; tag "appris_principal_1"; tag "exp_conf"; tag "CCDS"; ccdsid "CCDS56747.1"; havana_gene "OTTMUSG00000043359.1"; havana_transcript "OTTMUST00000113767.1";
chr10	HAVANA	CDS	107644470	107644637	0	-	2	gene_id "ENSMUSG00000091455.5"; transcript_id "ENSMUST00000165341.5"; gene_type "protein_coding"; gene_name "Otogl"; transcript_type "protein_coding"; transcript_name "Otogl-201"; exon_number 32; exon_id "ENSMUSE00000891449.2"; level 1; protein_id "ENSMUSP00000129467.3"; transcript_support_level "5"; mgi_id "MGI:3647600"; tag "not_organism_supported"; tag "basic"; tag "Ensembl_canonical"; tag "GENCODE_Primary"; tag "appris_principal_1"; tag "exp_conf"; tag "CCDS"; ccdsid "CCDS56747.1"; havana_gene "OTTMUSG00000043359.1"; havana_transcript "OTTMUST00000113767.1";
chr10	ENSEMBL_gcm37	exon	107644470	107644637	3.58181290743908	-	.	gene_id "ENSMUSG00000091455.5"; transcript_id "ENSMUSG00000091455.5_tx_1"; exon_id "chr10_107644470_107644637_-"; exonnum "32"; txlen "8808";
chr10	ENSEMBL_gcm37	exon	107644470	107644637	0.077879820783041	-	.	gene_id "ENSMUSG00000091455.5"; transcript_id "ENSMUSG00000091455.5_tx_17"; exon_id "chr10_107644470_107644637_-"; exonnum "4"; txlen "5618";
chr10	ENSEMBL_gcm37	exon	107644470	107644637	0.136283583714956	-	.	gene_id "ENSMUSG00000091455.5"; transcript_id "ENSMUSG00000091455.5_tx_2"; exon_id "chr10_107644470_107644637_-"; exonnum "8"; txlen "5996";
chr10	ENSEMBL_gcm37	exon	107644470	107644637	0.118221903945504	-	.	gene_id "ENSMUSG00000091455.5"; transcript_id "ENSMUSG00000091455.5_tx_3"; exon_id "chr10_107644470_107644637_-"; exonnum "8"; txlen "5806";
chr10	ENSEMBL_gcm37	exon	107644470	107644637	0.0459751848676961	-	.	gene_id "ENSMUSG00000091455.5"; transcript_id "ENSMUSG00000091455.5_tx_38"; exon_id "chr10_107644470_107644637_-"; exonnum "7"; txlen "5855";
chr10	ENSEMBL_gcm37	exon	107644470	107644637	0.0459751848676961	-	.	gene_id "ENSMUSG00000091455.5"; transcript_id "ENSMUSG00000091455.5_tx_40"; exon_id "chr10_107644470_107644637_-"; exonnum "7"; txlen "6045";
chr10	ENSEMBL_gcm37	exon	107644470	107644637	0.0459751848676961	-	.	gene_id "ENSMUSG00000091455.5"; transcript_id "ENSMUSG00000091455.5_tx_41"; exon_id "chr10_107644470_107644637_-"; exonnum "8"; txlen "5995";
chr10	ENSEMBL_gcm37	exon	107644470	107644637	0.0459751848676961	-	.	gene_id "ENSMUSG00000091455.5"; transcript_id "ENSMUSG00000091455.5_tx_43"; exon_id "chr10_107644470_107644637_-"; exonnum "8"; txlen "6185";
chr10	ENSEMBL_gcm37	exon	107644470	107644637	0.0459751848676961	-	.	gene_id "ENSMUSG00000091455.5"; transcript_id "ENSMUSG00000091455.5_tx_44"; exon_id "chr10_107644470_107644637_-"; exonnum "9"; txlen "6318";
chr10	ENSEMBL_gcm37	exon	107644470	107644637	0.0459751848676961	-	.	gene_id "ENSMUSG00000091455.5"; transcript_id "ENSMUSG00000091455.5_tx_45"; exon_id "chr10_107644470_107644637_-"; exonnum "9"; txlen "6508";
chr10	ENSEMBL_gcm37	exon	107644470	107644637	0.0379348196029922	-	.	gene_id "ENSMUSG00000091455.5"; transcript_id "ENSMUSG00000091455.5_tx_49"; exon_id "chr10_107644470_107644637_-"; exonnum "31"; txlen "8701";
chr10	ENSEMBL_gcm37	exon	107644470	107644637	0.0353023740948381	-	.	gene_id "ENSMUSG00000091455.5"; transcript_id "ENSMUSG00000091455.5_tx_51"; exon_id "chr10_107644470_107644637_-"; exonnum "7"; txlen "5872";
chr10	ENSEMBL_gcm37	exon	107644470	107644637	0.0353023740948381	-	.	gene_id "ENSMUSG00000091455.5"; transcript_id "ENSMUSG00000091455.5_tx_52"; exon_id "chr10_107644470_107644637_-"; exonnum "8"; txlen "5822";
chr10	ENSEMBL_gcm37	exon	107644470	107644637	0.0353023740948381	-	.	gene_id "ENSMUSG00000091455.5"; transcript_id "ENSMUSG00000091455.5_tx_53"; exon_id "chr10_107644470_107644637_-"; exonnum "8"; txlen "6012";
chr10	ENSEMBL_gcm37	exon	107644470	107644637	0.0353023740948381	-	.	gene_id "ENSMUSG00000091455.5"; transcript_id "ENSMUSG00000091455.5_tx_54"; exon_id "chr10_107644470_107644637_-"; exonnum "9"; txlen "6145";
chr10	ENSEMBL_gcm37	exon	107644470	107644637	0.0353023740948381	-	.	gene_id "ENSMUSG00000091455.5"; transcript_id "ENSMUSG00000091455.5_tx_55"; exon_id "chr10_107644470_107644637_-"; exonnum "9"; txlen "6335";
chr10	ENSEMBL_gcm37	exon	107644470	107644637	0.0285024827536847	-	.	gene_id "ENSMUSG00000091455.5"; transcript_id "ENSMUSG00000091455.5_tx_56"; exon_id "chr10_107644470_107644637_-"; exonnum "16"; txlen "7014";
chr10	ENSEMBL_gcm37	exon	107644470	107644637	0.100160224176052	-	.	gene_id "ENSMUSG00000091455.5"; transcript_id "ENSMUSG00000091455.5_tx_7"; exon_id "chr10_107644470_107644637_-"; exonnum "9"; txlen "6129";
chr10	ENSEMBL_gcm37	exon	107644470	107644637	0.100160224176052	-	.	gene_id "ENSMUSG00000091455.5"; transcript_id "ENSMUSG00000091455.5_tx_8"; exon_id "chr10_107644470_107644637_-"; exonnum "9"; txlen "6319";
chr10	HAVANA	exon	107648763	107648789	0	-	.	gene_id "ENSMUSG00000091455.5"; transcript_id "ENSMUST00000165341.5"; gene_type "protein_coding"; gene_name "Otogl"; transcript_type "protein_coding"; transcript_name "Otogl-201"; exon_number 31; exon_id "ENSMUSE00000873943.2"; level 1; protein_id "ENSMUSP00000129467.3"; transcript_support_level "5"; mgi_id "MGI:3647600"; tag "not_organism_supported"; tag "basic"; tag "Ensembl_canonical"; tag "GENCODE_Primary"; tag "appris_principal_1"; tag "exp_conf"; tag "CCDS"; ccdsid "CCDS56747.1"; havana_gene "OTTMUSG00000043359.1"; havana_transcript "OTTMUST00000113767.1";
chr10	HAVANA	CDS	107648763	107648789	0	-	2	gene_id "ENSMUSG00000091455.5"; transcript_id "ENSMUST00000165341.5"; gene_type "protein_coding"; gene_name "Otogl"; transcript_type "protein_coding"; transcript_name "Otogl-201"; exon_number 31; exon_id "ENSMUSE00000873943.2"; level 1; protein_id "ENSMUSP00000129467.3"; transcript_support_level "5"; mgi_id "MGI:3647600"; tag "not_organism_supported"; tag "basic"; tag "Ensembl_canonical"; tag "GENCODE_Primary"; tag "appris_principal_1"; tag "exp_conf"; tag "CCDS"; ccdsid "CCDS56747.1"; havana_gene "OTTMUSG00000043359.1"; havana_transcript "OTTMUST00000113767.1";
chr10	ENSEMBL_gcm37	exon	107648763	107648789	3.58181290743908	-	.	gene_id "ENSMUSG00000091455.5"; transcript_id "ENSMUSG00000091455.5_tx_1"; exon_id "chr10_107648763_107648789_-"; exonnum "31"; txlen "8808";
chr10	ENSEMBL_gcm37	exon	107648763	107648789	0.077879820783041	-	.	gene_id "ENSMUSG00000091455.5"; transcript_id "ENSMUSG00000091455.5_tx_17"; exon_id "chr10_107648763_107648789_-"; exonnum "3"; txlen "5618";
chr10	ENSEMBL_gcm37	exon	107648763	107648789	0.136283583714956	-	.	gene_id "ENSMUSG00000091455.5"; transcript_id "ENSMUSG00000091455.5_tx_2"; exon_id "chr10_107648763_107648789_-"; exonnum "7"; txlen "5996";
chr10	ENSEMBL_gcm37	exon	107648763	107648789	0.118221903945504	-	.	gene_id "ENSMUSG00000091455.5"; transcript_id "ENSMUSG00000091455.5_tx_3"; exon_id "chr10_107648763_107648789_-"; exonnum "7"; txlen "5806";
chr10	ENSEMBL_gcm37	exon	107648763	107648789	0.0533640538642901	-	.	gene_id "ENSMUSG00000091455.5"; transcript_id "ENSMUSG00000091455.5_tx_32"; exon_id "chr10_107648763_107648789_-"; exonnum "7"; txlen "5359";
chr10	ENSEMBL_gcm37	exon	107648763	107648789	0.0533640538642901	-	.	gene_id "ENSMUSG00000091455.5"; transcript_id "ENSMUSG00000091455.5_tx_33"; exon_id "chr10_107648763_107648789_-"; exonnum "7"; txlen "5549";
chr10	ENSEMBL_gcm37	exon	107648763	107648789	0.0533640538642901	-	.	gene_id "ENSMUSG00000091455.5"; transcript_id "ENSMUSG00000091455.5_tx_34"; exon_id "chr10_107648763_107648789_-"; exonnum "8"; txlen "5682";
chr10	ENSEMBL_gcm37	exon	107648763	107648789	0.0533640538642901	-	.	gene_id "ENSMUSG00000091455.5"; transcript_id "ENSMUSG00000091455.5_tx_35"; exon_id "chr10_107648763_107648789_-"; exonnum "8"; txlen "5872";
chr10	ENSEMBL_gcm37	exon	107648763	107648789	0.0510129563434117	-	.	gene_id "ENSMUSG00000091455.5"; transcript_id "ENSMUSG00000091455.5_tx_36"; exon_id "chr10_107648763_107648789_-"; exonnum "31"; txlen "8640";
chr10	ENSEMBL_gcm37	exon	107648763	107648789	0.0459751848676961	-	.	gene_id "ENSMUSG00000091455.5"; transcript_id "ENSMUSG00000091455.5_tx_37"; exon_id "chr10_107648763_107648789_-"; exonnum "6"; txlen "5598";
chr10	ENSEMBL_gcm37	exon	107648763	107648789	0.0459751848676961	-	.	gene_id "ENSMUSG00000091455.5"; transcript_id "ENSMUSG00000091455.5_tx_38"; exon_id "chr10_107648763_107648789_-"; exonnum "6"; txlen "5855";
chr10	ENSEMBL_gcm37	exon	107648763	107648789	0.0459751848676961	-	.	gene_id "ENSMUSG00000091455.5"; transcript_id "ENSMUSG00000091455.5_tx_39"; exon_id "chr10_107648763_107648789_-"; exonnum "7"; txlen "5738";
chr10	ENSEMBL_gcm37	exon	107648763	107648789	0.0459751848676961	-	.	gene_id "ENSMUSG00000091455.5"; transcript_id "ENSMUSG00000091455.5_tx_40"; exon_id "chr10_107648763_107648789_-"; exonnum "6"; txlen "6045";
chr10	ENSEMBL_gcm37	exon	107648763	107648789	0.0459751848676961	-	.	gene_id "ENSMUSG00000091455.5"; transcript_id "ENSMUSG00000091455.5_tx_41"; exon_id "chr10_107648763_107648789_-"; exonnum "7"; txlen "5995";
chr10	ENSEMBL_gcm37	exon	107648763	107648789	0.0459751848676961	-	.	gene_id "ENSMUSG00000091455.5"; transcript_id "ENSMUSG00000091455.5_tx_42"; exon_id "chr10_107648763_107648789_-"; exonnum "8"; txlen "6061";
chr10	ENSEMBL_gcm37	exon	107648763	107648789	0.0459751848676961	-	.	gene_id "ENSMUSG00000091455.5"; transcript_id "ENSMUSG00000091455.5_tx_43"; exon_id "chr10_107648763_107648789_-"; exonnum "7"; txlen "6185";
chr10	ENSEMBL_gcm37	exon	107648763	107648789	0.0459751848676961	-	.	gene_id "ENSMUSG00000091455.5"; transcript_id "ENSMUSG00000091455.5_tx_44"; exon_id "chr10_107648763_107648789_-"; exonnum "8"; txlen "6318";
chr10	ENSEMBL_gcm37	exon	107648763	107648789	0.0459751848676961	-	.	gene_id "ENSMUSG00000091455.5"; transcript_id "ENSMUSG00000091455.5_tx_45"; exon_id "chr10_107648763_107648789_-"; exonnum "8"; txlen "6508";
chr10	ENSEMBL_gcm37	exon	107648763	107648789	0.0379348196029922	-	.	gene_id "ENSMUSG00000091455.5"; transcript_id "ENSMUSG00000091455.5_tx_49"; exon_id "chr10_107648763_107648789_-"; exonnum "30"; txlen "8701";
chr10	ENSEMBL_gcm37	exon	107648763	107648789	0.0379348196029922	-	.	gene_id "ENSMUSG00000091455.5"; transcript_id "ENSMUSG00000091455.5_tx_50"; exon_id "chr10_107648763_107648789_-"; exonnum "30"; txlen "8533";
chr10	ENSEMBL_gcm37	exon	107648763	107648789	0.0353023740948381	-	.	gene_id "ENSMUSG00000091455.5"; transcript_id "ENSMUSG00000091455.5_tx_51"; exon_id "chr10_107648763_107648789_-"; exonnum "6"; txlen "5872";
chr10	ENSEMBL_gcm37	exon	107648763	107648789	0.0353023740948381	-	.	gene_id "ENSMUSG00000091455.5"; transcript_id "ENSMUSG00000091455.5_tx_52"; exon_id "chr10_107648763_107648789_-"; exonnum "7"; txlen "5822";
chr10	ENSEMBL_gcm37	exon	107648763	107648789	0.0353023740948381	-	.	gene_id "ENSMUSG00000091455.5"; transcript_id "ENSMUSG00000091455.5_tx_53"; exon_id "chr10_107648763_107648789_-"; exonnum "7"; txlen "6012";
chr10	ENSEMBL_gcm37	exon	107648763	107648789	0.0353023740948381	-	.	gene_id "ENSMUSG00000091455.5"; transcript_id "ENSMUSG00000091455.5_tx_54"; exon_id "chr10_107648763_107648789_-"; exonnum "8"; txlen "6145";
chr10	ENSEMBL_gcm37	exon	107648763	107648789	0.0353023740948381	-	.	gene_id "ENSMUSG00000091455.5"; transcript_id "ENSMUSG00000091455.5_tx_55"; exon_id "chr10_107648763_107648789_-"; exonnum "8"; txlen "6335";
chr10	ENSEMBL_gcm37	exon	107648763	107648789	0.0285024827536847	-	.	gene_id "ENSMUSG00000091455.5"; transcript_id "ENSMUSG00000091455.5_tx_56"; exon_id "chr10_107648763_107648789_-"; exonnum "15"; txlen "7014";
chr10	ENSEMBL_gcm37	exon	107648763	107648789	0.0205246361016501	-	.	gene_id "ENSMUSG00000091455.5"; transcript_id "ENSMUSG00000091455.5_tx_69"; exon_id "chr10_107648763_107648789_-"; exonnum "7"; txlen "5638";
chr10	ENSEMBL_gcm37	exon	107648763	107648789	0.100160224176052	-	.	gene_id "ENSMUSG00000091455.5"; transcript_id "ENSMUSG00000091455.5_tx_7"; exon_id "chr10_107648763_107648789_-"; exonnum "8"; txlen "6129";
chr10	ENSEMBL_gcm37	exon	107648763	107648789	0.100160224176052	-	.	gene_id "ENSMUSG00000091455.5"; transcript_id "ENSMUSG00000091455.5_tx_8"; exon_id "chr10_107648763_107648789_-"; exonnum "8"; txlen "6319";
chr10	HAVANA	exon	107649774	107649930	0	-	.	gene_id "ENSMUSG00000091455.5"; transcript_id "ENSMUST00000165341.5"; gene_type "protein_coding"; gene_name "Otogl"; transcript_type "protein_coding"; transcript_name "Otogl-201"; exon_number 30; exon_id "ENSMUSE00000877956.2"; level 1; protein_id "ENSMUSP00000129467.3"; transcript_support_level "5"; mgi_id "MGI:3647600"; tag "not_organism_supported"; tag "basic"; tag "Ensembl_canonical"; tag "GENCODE_Primary"; tag "appris_principal_1"; tag "exp_conf"; tag "CCDS"; ccdsid "CCDS56747.1"; havana_gene "OTTMUSG00000043359.1"; havana_transcript "OTTMUST00000113767.1";
chr10	HAVANA	CDS	107649774	107649930	0	-	0	gene_id "ENSMUSG00000091455.5"; transcript_id "ENSMUST00000165341.5"; gene_type "protein_coding"; gene_name "Otogl"; transcript_type "protein_coding"; transcript_name "Otogl-201"; exon_number 30; exon_id "ENSMUSE00000877956.2"; level 1; protein_id "ENSMUSP00000129467.3"; transcript_support_level "5"; mgi_id "MGI:3647600"; tag "not_organism_supported"; tag "basic"; tag "Ensembl_canonical"; tag "GENCODE_Primary"; tag "appris_principal_1"; tag "exp_conf"; tag "CCDS"; ccdsid "CCDS56747.1"; havana_gene "OTTMUSG00000043359.1"; havana_transcript "OTTMUST00000113767.1";
chr10	ENSEMBL_gcm37	exon	107649774	107649930	3.58181290743908	-	.	gene_id "ENSMUSG00000091455.5"; transcript_id "ENSMUSG00000091455.5_tx_1"; exon_id "chr10_107649774_107649930_-"; exonnum "30"; txlen "8808";
chr10	ENSEMBL_gcm37	exon	107649774	107649930	0.077879820783041	-	.	gene_id "ENSMUSG00000091455.5"; transcript_id "ENSMUSG00000091455.5_tx_17"; exon_id "chr10_107649774_107649930_-"; exonnum "2"; txlen "5618";
chr10	ENSEMBL_gcm37	exon	107649774	107649930	0.136283583714956	-	.	gene_id "ENSMUSG00000091455.5"; transcript_id "ENSMUSG00000091455.5_tx_2"; exon_id "chr10_107649774_107649930_-"; exonnum "6"; txlen "5996";
chr10	ENSEMBL_gcm37	exon	107649774	107649930	0.118221903945504	-	.	gene_id "ENSMUSG00000091455.5"; transcript_id "ENSMUSG00000091455.5_tx_3"; exon_id "chr10_107649774_107649930_-"; exonnum "6"; txlen "5806";
chr10	ENSEMBL_gcm37	exon	107649774	107649930	0.0533640538642901	-	.	gene_id "ENSMUSG00000091455.5"; transcript_id "ENSMUSG00000091455.5_tx_32"; exon_id "chr10_107649774_107649930_-"; exonnum "6"; txlen "5359";
chr10	ENSEMBL_gcm37	exon	107649774	107649930	0.0533640538642901	-	.	gene_id "ENSMUSG00000091455.5"; transcript_id "ENSMUSG00000091455.5_tx_33"; exon_id "chr10_107649774_107649930_-"; exonnum "6"; txlen "5549";
chr10	ENSEMBL_gcm37	exon	107649774	107649930	0.0533640538642901	-	.	gene_id "ENSMUSG00000091455.5"; transcript_id "ENSMUSG00000091455.5_tx_34"; exon_id "chr10_107649774_107649930_-"; exonnum "7"; txlen "5682";
chr10	ENSEMBL_gcm37	exon	107649774	107649930	0.0533640538642901	-	.	gene_id "ENSMUSG00000091455.5"; transcript_id "ENSMUSG00000091455.5_tx_35"; exon_id "chr10_107649774_107649930_-"; exonnum "7"; txlen "5872";
chr10	ENSEMBL_gcm37	exon	107649774	107649930	0.0510129563434117	-	.	gene_id "ENSMUSG00000091455.5"; transcript_id "ENSMUSG00000091455.5_tx_36"; exon_id "chr10_107649774_107649930_-"; exonnum "30"; txlen "8640";
chr10	ENSEMBL_gcm37	exon	107649774	107649930	0.0459751848676961	-	.	gene_id "ENSMUSG00000091455.5"; transcript_id "ENSMUSG00000091455.5_tx_37"; exon_id "chr10_107649774_107649930_-"; exonnum "5"; txlen "5598";
chr10	ENSEMBL_gcm37	exon	107649774	107649930	0.0459751848676961	-	.	gene_id "ENSMUSG00000091455.5"; transcript_id "ENSMUSG00000091455.5_tx_38"; exon_id "chr10_107649774_107649930_-"; exonnum "5"; txlen "5855";
chr10	ENSEMBL_gcm37	exon	107649774	107649930	0.0459751848676961	-	.	gene_id "ENSMUSG00000091455.5"; transcript_id "ENSMUSG00000091455.5_tx_39"; exon_id "chr10_107649774_107649930_-"; exonnum "6"; txlen "5738";
chr10	ENSEMBL_gcm37	exon	107649774	107649930	0.0459751848676961	-	.	gene_id "ENSMUSG00000091455.5"; transcript_id "ENSMUSG00000091455.5_tx_40"; exon_id "chr10_107649774_107649930_-"; exonnum "5"; txlen "6045";
chr10	ENSEMBL_gcm37	exon	107649774	107649930	0.0459751848676961	-	.	gene_id "ENSMUSG00000091455.5"; transcript_id "ENSMUSG00000091455.5_tx_41"; exon_id "chr10_107649774_107649930_-"; exonnum "6"; txlen "5995";
chr10	ENSEMBL_gcm37	exon	107649774	107649930	0.0459751848676961	-	.	gene_id "ENSMUSG00000091455.5"; transcript_id "ENSMUSG00000091455.5_tx_42"; exon_id "chr10_107649774_107649930_-"; exonnum "7"; txlen "6061";
chr10	ENSEMBL_gcm37	exon	107649774	107649930	0.0459751848676961	-	.	gene_id "ENSMUSG00000091455.5"; transcript_id "ENSMUSG00000091455.5_tx_43"; exon_id "chr10_107649774_107649930_-"; exonnum "6"; txlen "6185";
chr10	ENSEMBL_gcm37	exon	107649774	107649930	0.0459751848676961	-	.	gene_id "ENSMUSG00000091455.5"; transcript_id "ENSMUSG00000091455.5_tx_44"; exon_id "chr10_107649774_107649930_-"; exonnum "7"; txlen "6318";
chr10	ENSEMBL_gcm37	exon	107649774	107649930	0.0459751848676961	-	.	gene_id "ENSMUSG00000091455.5"; transcript_id "ENSMUSG00000091455.5_tx_45"; exon_id "chr10_107649774_107649930_-"; exonnum "7"; txlen "6508";
chr10	ENSEMBL_gcm37	exon	107649774	107649930	0.0379348196029922	-	.	gene_id "ENSMUSG00000091455.5"; transcript_id "ENSMUSG00000091455.5_tx_49"; exon_id "chr10_107649774_107649930_-"; exonnum "29"; txlen "8701";
chr10	ENSEMBL_gcm37	exon	107649774	107649930	0.0379348196029922	-	.	gene_id "ENSMUSG00000091455.5"; transcript_id "ENSMUSG00000091455.5_tx_50"; exon_id "chr10_107649774_107649930_-"; exonnum "29"; txlen "8533";
chr10	ENSEMBL_gcm37	exon	107649774	107649930	0.0353023740948381	-	.	gene_id "ENSMUSG00000091455.5"; transcript_id "ENSMUSG00000091455.5_tx_51"; exon_id "chr10_107649774_107649930_-"; exonnum "5"; txlen "5872";
chr10	ENSEMBL_gcm37	exon	107649774	107649930	0.0353023740948381	-	.	gene_id "ENSMUSG00000091455.5"; transcript_id "ENSMUSG00000091455.5_tx_52"; exon_id "chr10_107649774_107649930_-"; exonnum "6"; txlen "5822";
chr10	ENSEMBL_gcm37	exon	107649774	107649930	0.0353023740948381	-	.	gene_id "ENSMUSG00000091455.5"; transcript_id "ENSMUSG00000091455.5_tx_53"; exon_id "chr10_107649774_107649930_-"; exonnum "6"; txlen "6012";
chr10	ENSEMBL_gcm37	exon	107649774	107649930	0.0353023740948381	-	.	gene_id "ENSMUSG00000091455.5"; transcript_id "ENSMUSG00000091455.5_tx_54"; exon_id "chr10_107649774_107649930_-"; exonnum "7"; txlen "6145";
chr10	ENSEMBL_gcm37	exon	107649774	107649930	0.0353023740948381	-	.	gene_id "ENSMUSG00000091455.5"; transcript_id "ENSMUSG00000091455.5_tx_55"; exon_id "chr10_107649774_107649930_-"; exonnum "7"; txlen "6335";
chr10	ENSEMBL_gcm37	exon	107649774	107649930	0.0285024827536847	-	.	gene_id "ENSMUSG00000091455.5"; transcript_id "ENSMUSG00000091455.5_tx_56"; exon_id "chr10_107649774_107649930_-"; exonnum "14"; txlen "7014";
chr10	ENSEMBL_gcm37	exon	107649774	107649930	0.0205246361016501	-	.	gene_id "ENSMUSG00000091455.5"; transcript_id "ENSMUSG00000091455.5_tx_69"; exon_id "chr10_107649774_107649930_-"; exonnum "6"; txlen "5638";
chr10	ENSEMBL_gcm37	exon	107649774	107649930	0.100160224176052	-	.	gene_id "ENSMUSG00000091455.5"; transcript_id "ENSMUSG00000091455.5_tx_7"; exon_id "chr10_107649774_107649930_-"; exonnum "7"; txlen "6129";
chr10	ENSEMBL_gcm37	exon	107649774	107649930	0.100160224176052	-	.	gene_id "ENSMUSG00000091455.5"; transcript_id "ENSMUSG00000091455.5_tx_8"; exon_id "chr10_107649774_107649930_-"; exonnum "7"; txlen "6319";
chr10	sragcm37_mid	exon	107650085	107650407	0.077879820783041	-	.	gene_id "ENSMUSG00000091455.5"; transcript_id "ENSMUSG00000091455.5_tx_17"; exon_id "chr10_107650085_107650407_-"; exonnum "1"; txlen "5618";
chr10	sragcm37_mid	exon	107650085	107650407	0.0533640538642901	-	.	gene_id "ENSMUSG00000091455.5"; transcript_id "ENSMUSG00000091455.5_tx_34"; exon_id "chr10_107650085_107650407_-"; exonnum "6"; txlen "5682";
chr10	sragcm37_mid	exon	107650085	107650407	0.0533640538642901	-	.	gene_id "ENSMUSG00000091455.5"; transcript_id "ENSMUSG00000091455.5_tx_35"; exon_id "chr10_107650085_107650407_-"; exonnum "6"; txlen "5872";
chr10	sragcm37_mid	exon	107650085	107650407	0.0459751848676961	-	.	gene_id "ENSMUSG00000091455.5"; transcript_id "ENSMUSG00000091455.5_tx_42"; exon_id "chr10_107650085_107650407_-"; exonnum "6"; txlen "6061";
chr10	sragcm37_mid	exon	107650085	107650407	0.0459751848676961	-	.	gene_id "ENSMUSG00000091455.5"; transcript_id "ENSMUSG00000091455.5_tx_44"; exon_id "chr10_107650085_107650407_-"; exonnum "6"; txlen "6318";
chr10	sragcm37_mid	exon	107650085	107650407	0.0459751848676961	-	.	gene_id "ENSMUSG00000091455.5"; transcript_id "ENSMUSG00000091455.5_tx_45"; exon_id "chr10_107650085_107650407_-"; exonnum "6"; txlen "6508";
chr10	sragcm37_mid	exon	107650085	107650407	0.0353023740948381	-	.	gene_id "ENSMUSG00000091455.5"; transcript_id "ENSMUSG00000091455.5_tx_54"; exon_id "chr10_107650085_107650407_-"; exonnum "6"; txlen "6145";
chr10	sragcm37_mid	exon	107650085	107650407	0.0353023740948381	-	.	gene_id "ENSMUSG00000091455.5"; transcript_id "ENSMUSG00000091455.5_tx_55"; exon_id "chr10_107650085_107650407_-"; exonnum "6"; txlen "6335";
chr10	sragcm37_mid	exon	107650085	107650407	0.100160224176052	-	.	gene_id "ENSMUSG00000091455.5"; transcript_id "ENSMUSG00000091455.5_tx_7"; exon_id "chr10_107650085_107650407_-"; exonnum "6"; txlen "6129";
chr10	sragcm37_mid	exon	107650085	107650407	0.100160224176052	-	.	gene_id "ENSMUSG00000091455.5"; transcript_id "ENSMUSG00000091455.5_tx_8"; exon_id "chr10_107650085_107650407_-"; exonnum "6"; txlen "6319";
chr10	sragcm37_mid	exon	107652589	107652728	0.136283583714956	-	.	gene_id "ENSMUSG00000091455.5"; transcript_id "ENSMUSG00000091455.5_tx_2"; exon_id "chr10_107652589_107652728_-"; exonnum "5"; txlen "5996";
chr10	sragcm37_mid	exon	107652589	107652728	0.118221903945504	-	.	gene_id "ENSMUSG00000091455.5"; transcript_id "ENSMUSG00000091455.5_tx_3"; exon_id "chr10_107652589_107652728_-"; exonnum "5"; txlen "5806";
chr10	sragcm37_mid	exon	107652589	107652728	0.0533640538642901	-	.	gene_id "ENSMUSG00000091455.5"; transcript_id "ENSMUSG00000091455.5_tx_32"; exon_id "chr10_107652589_107652728_-"; exonnum "5"; txlen "5359";
chr10	sragcm37_mid	exon	107652589	107652728	0.0533640538642901	-	.	gene_id "ENSMUSG00000091455.5"; transcript_id "ENSMUSG00000091455.5_tx_33"; exon_id "chr10_107652589_107652728_-"; exonnum "5"; txlen "5549";
chr10	sragcm37_mid	exon	107652589	107652728	0.0533640538642901	-	.	gene_id "ENSMUSG00000091455.5"; transcript_id "ENSMUSG00000091455.5_tx_34"; exon_id "chr10_107652589_107652728_-"; exonnum "5"; txlen "5682";
chr10	sragcm37_mid	exon	107652589	107652728	0.0533640538642901	-	.	gene_id "ENSMUSG00000091455.5"; transcript_id "ENSMUSG00000091455.5_tx_35"; exon_id "chr10_107652589_107652728_-"; exonnum "5"; txlen "5872";
chr10	sragcm37_mid	exon	107652589	107652728	0.0459751848676961	-	.	gene_id "ENSMUSG00000091455.5"; transcript_id "ENSMUSG00000091455.5_tx_39"; exon_id "chr10_107652589_107652728_-"; exonnum "5"; txlen "5738";
chr10	sragcm37_mid	exon	107652589	107652728	0.0459751848676961	-	.	gene_id "ENSMUSG00000091455.5"; transcript_id "ENSMUSG00000091455.5_tx_41"; exon_id "chr10_107652589_107652728_-"; exonnum "5"; txlen "5995";
chr10	sragcm37_mid	exon	107652589	107652728	0.0459751848676961	-	.	gene_id "ENSMUSG00000091455.5"; transcript_id "ENSMUSG00000091455.5_tx_42"; exon_id "chr10_107652589_107652728_-"; exonnum "5"; txlen "6061";
chr10	sragcm37_mid	exon	107652589	107652728	0.0459751848676961	-	.	gene_id "ENSMUSG00000091455.5"; transcript_id "ENSMUSG00000091455.5_tx_43"; exon_id "chr10_107652589_107652728_-"; exonnum "5"; txlen "6185";
chr10	sragcm37_mid	exon	107652589	107652728	0.0459751848676961	-	.	gene_id "ENSMUSG00000091455.5"; transcript_id "ENSMUSG00000091455.5_tx_44"; exon_id "chr10_107652589_107652728_-"; exonnum "5"; txlen "6318";
chr10	sragcm37_mid	exon	107652589	107652728	0.0459751848676961	-	.	gene_id "ENSMUSG00000091455.5"; transcript_id "ENSMUSG00000091455.5_tx_45"; exon_id "chr10_107652589_107652728_-"; exonnum "5"; txlen "6508";
chr10	sragcm37_mid	exon	107652589	107652728	0.0353023740948381	-	.	gene_id "ENSMUSG00000091455.5"; transcript_id "ENSMUSG00000091455.5_tx_52"; exon_id "chr10_107652589_107652728_-"; exonnum "5"; txlen "5822";
chr10	sragcm37_mid	exon	107652589	107652728	0.0353023740948381	-	.	gene_id "ENSMUSG00000091455.5"; transcript_id "ENSMUSG00000091455.5_tx_53"; exon_id "chr10_107652589_107652728_-"; exonnum "5"; txlen "6012";
chr10	sragcm37_mid	exon	107652589	107652728	0.0353023740948381	-	.	gene_id "ENSMUSG00000091455.5"; transcript_id "ENSMUSG00000091455.5_tx_54"; exon_id "chr10_107652589_107652728_-"; exonnum "5"; txlen "6145";
chr10	sragcm37_mid	exon	107652589	107652728	0.0353023740948381	-	.	gene_id "ENSMUSG00000091455.5"; transcript_id "ENSMUSG00000091455.5_tx_55"; exon_id "chr10_107652589_107652728_-"; exonnum "5"; txlen "6335";
chr10	sragcm37_mid	exon	107652589	107652728	0.0205246361016501	-	.	gene_id "ENSMUSG00000091455.5"; transcript_id "ENSMUSG00000091455.5_tx_69"; exon_id "chr10_107652589_107652728_-"; exonnum "5"; txlen "5638";
chr10	sragcm37_mid	exon	107652589	107652728	0.100160224176052	-	.	gene_id "ENSMUSG00000091455.5"; transcript_id "ENSMUSG00000091455.5_tx_7"; exon_id "chr10_107652589_107652728_-"; exonnum "5"; txlen "6129";
chr10	sragcm37_mid	exon	107652589	107652728	0.100160224176052	-	.	gene_id "ENSMUSG00000091455.5"; transcript_id "ENSMUSG00000091455.5_tx_8"; exon_id "chr10_107652589_107652728_-"; exonnum "5"; txlen "6319";
chr10	HAVANA	exon	107652928	107653044	0	-	.	gene_id "ENSMUSG00000091455.5"; transcript_id "ENSMUST00000165341.5"; gene_type "protein_coding"; gene_name "Otogl"; transcript_type "protein_coding"; transcript_name "Otogl-201"; exon_number 29; exon_id "ENSMUSE00000889276.2"; level 1; protein_id "ENSMUSP00000129467.3"; transcript_support_level "5"; mgi_id "MGI:3647600"; tag "not_organism_supported"; tag "basic"; tag "Ensembl_canonical"; tag "GENCODE_Primary"; tag "appris_principal_1"; tag "exp_conf"; tag "CCDS"; ccdsid "CCDS56747.1"; havana_gene "OTTMUSG00000043359.1"; havana_transcript "OTTMUST00000113767.1";
chr10	HAVANA	CDS	107652928	107653044	0	-	0	gene_id "ENSMUSG00000091455.5"; transcript_id "ENSMUST00000165341.5"; gene_type "protein_coding"; gene_name "Otogl"; transcript_type "protein_coding"; transcript_name "Otogl-201"; exon_number 29; exon_id "ENSMUSE00000889276.2"; level 1; protein_id "ENSMUSP00000129467.3"; transcript_support_level "5"; mgi_id "MGI:3647600"; tag "not_organism_supported"; tag "basic"; tag "Ensembl_canonical"; tag "GENCODE_Primary"; tag "appris_principal_1"; tag "exp_conf"; tag "CCDS"; ccdsid "CCDS56747.1"; havana_gene "OTTMUSG00000043359.1"; havana_transcript "OTTMUST00000113767.1";
chr10	ENSEMBL_gcm37	exon	107652928	107653044	3.58181290743908	-	.	gene_id "ENSMUSG00000091455.5"; transcript_id "ENSMUSG00000091455.5_tx_1"; exon_id "chr10_107652928_107653044_-"; exonnum "29"; txlen "8808";
chr10	ENSEMBL_gcm37	exon	107652928	107653044	0.136283583714956	-	.	gene_id "ENSMUSG00000091455.5"; transcript_id "ENSMUSG00000091455.5_tx_2"; exon_id "chr10_107652928_107653044_-"; exonnum "4"; txlen "5996";
chr10	ENSEMBL_gcm37	exon	107652928	107653044	0.118221903945504	-	.	gene_id "ENSMUSG00000091455.5"; transcript_id "ENSMUSG00000091455.5_tx_3"; exon_id "chr10_107652928_107653044_-"; exonnum "4"; txlen "5806";
chr10	ENSEMBL_gcm37	exon	107652928	107653044	0.0533640538642901	-	.	gene_id "ENSMUSG00000091455.5"; transcript_id "ENSMUSG00000091455.5_tx_32"; exon_id "chr10_107652928_107653044_-"; exonnum "4"; txlen "5359";
chr10	ENSEMBL_gcm37	exon	107652928	107653044	0.0533640538642901	-	.	gene_id "ENSMUSG00000091455.5"; transcript_id "ENSMUSG00000091455.5_tx_33"; exon_id "chr10_107652928_107653044_-"; exonnum "4"; txlen "5549";
chr10	ENSEMBL_gcm37	exon	107652928	107653044	0.0533640538642901	-	.	gene_id "ENSMUSG00000091455.5"; transcript_id "ENSMUSG00000091455.5_tx_34"; exon_id "chr10_107652928_107653044_-"; exonnum "4"; txlen "5682";
chr10	ENSEMBL_gcm37	exon	107652928	107653044	0.0533640538642901	-	.	gene_id "ENSMUSG00000091455.5"; transcript_id "ENSMUSG00000091455.5_tx_35"; exon_id "chr10_107652928_107653044_-"; exonnum "4"; txlen "5872";
chr10	ENSEMBL_gcm37	exon	107652928	107653044	0.0510129563434117	-	.	gene_id "ENSMUSG00000091455.5"; transcript_id "ENSMUSG00000091455.5_tx_36"; exon_id "chr10_107652928_107653044_-"; exonnum "29"; txlen "8640";
chr10	ENSEMBL_gcm37	exon	107652928	107653044	0.0459751848676961	-	.	gene_id "ENSMUSG00000091455.5"; transcript_id "ENSMUSG00000091455.5_tx_37"; exon_id "chr10_107652928_107653044_-"; exonnum "4"; txlen "5598";
chr10	ENSEMBL_gcm37	exon	107652928	107653044	0.0459751848676961	-	.	gene_id "ENSMUSG00000091455.5"; transcript_id "ENSMUSG00000091455.5_tx_38"; exon_id "chr10_107652928_107653044_-"; exonnum "4"; txlen "5855";
chr10	ENSEMBL_gcm37	exon	107652928	107653044	0.0459751848676961	-	.	gene_id "ENSMUSG00000091455.5"; transcript_id "ENSMUSG00000091455.5_tx_39"; exon_id "chr10_107652928_107653044_-"; exonnum "4"; txlen "5738";
chr10	ENSEMBL_gcm37	exon	107652928	107653044	0.0459751848676961	-	.	gene_id "ENSMUSG00000091455.5"; transcript_id "ENSMUSG00000091455.5_tx_40"; exon_id "chr10_107652928_107653044_-"; exonnum "4"; txlen "6045";
chr10	ENSEMBL_gcm37	exon	107652928	107653044	0.0459751848676961	-	.	gene_id "ENSMUSG00000091455.5"; transcript_id "ENSMUSG00000091455.5_tx_41"; exon_id "chr10_107652928_107653044_-"; exonnum "4"; txlen "5995";
chr10	ENSEMBL_gcm37	exon	107652928	107653044	0.0459751848676961	-	.	gene_id "ENSMUSG00000091455.5"; transcript_id "ENSMUSG00000091455.5_tx_42"; exon_id "chr10_107652928_107653044_-"; exonnum "4"; txlen "6061";
chr10	ENSEMBL_gcm37	exon	107652928	107653044	0.0459751848676961	-	.	gene_id "ENSMUSG00000091455.5"; transcript_id "ENSMUSG00000091455.5_tx_43"; exon_id "chr10_107652928_107653044_-"; exonnum "4"; txlen "6185";
chr10	ENSEMBL_gcm37	exon	107652928	107653044	0.0459751848676961	-	.	gene_id "ENSMUSG00000091455.5"; transcript_id "ENSMUSG00000091455.5_tx_44"; exon_id "chr10_107652928_107653044_-"; exonnum "4"; txlen "6318";
chr10	ENSEMBL_gcm37	exon	107652928	107653044	0.0459751848676961	-	.	gene_id "ENSMUSG00000091455.5"; transcript_id "ENSMUSG00000091455.5_tx_45"; exon_id "chr10_107652928_107653044_-"; exonnum "4"; txlen "6508";
chr10	ENSEMBL_gcm37	exon	107652928	107653044	0.0379348196029922	-	.	gene_id "ENSMUSG00000091455.5"; transcript_id "ENSMUSG00000091455.5_tx_49"; exon_id "chr10_107652928_107653044_-"; exonnum "28"; txlen "8701";
chr10	ENSEMBL_gcm37	exon	107652928	107653044	0.0379348196029922	-	.	gene_id "ENSMUSG00000091455.5"; transcript_id "ENSMUSG00000091455.5_tx_50"; exon_id "chr10_107652928_107653044_-"; exonnum "28"; txlen "8533";
chr10	ENSEMBL_gcm37	exon	107652928	107653044	0.0353023740948381	-	.	gene_id "ENSMUSG00000091455.5"; transcript_id "ENSMUSG00000091455.5_tx_51"; exon_id "chr10_107652928_107653044_-"; exonnum "4"; txlen "5872";
chr10	ENSEMBL_gcm37	exon	107652928	107653044	0.0353023740948381	-	.	gene_id "ENSMUSG00000091455.5"; transcript_id "ENSMUSG00000091455.5_tx_52"; exon_id "chr10_107652928_107653044_-"; exonnum "4"; txlen "5822";
chr10	ENSEMBL_gcm37	exon	107652928	107653044	0.0353023740948381	-	.	gene_id "ENSMUSG00000091455.5"; transcript_id "ENSMUSG00000091455.5_tx_53"; exon_id "chr10_107652928_107653044_-"; exonnum "4"; txlen "6012";
chr10	ENSEMBL_gcm37	exon	107652928	107653044	0.0353023740948381	-	.	gene_id "ENSMUSG00000091455.5"; transcript_id "ENSMUSG00000091455.5_tx_54"; exon_id "chr10_107652928_107653044_-"; exonnum "4"; txlen "6145";
chr10	ENSEMBL_gcm37	exon	107652928	107653044	0.0353023740948381	-	.	gene_id "ENSMUSG00000091455.5"; transcript_id "ENSMUSG00000091455.5_tx_55"; exon_id "chr10_107652928_107653044_-"; exonnum "4"; txlen "6335";
chr10	ENSEMBL_gcm37	exon	107652928	107653044	0.0285024827536847	-	.	gene_id "ENSMUSG00000091455.5"; transcript_id "ENSMUSG00000091455.5_tx_56"; exon_id "chr10_107652928_107653044_-"; exonnum "13"; txlen "7014";
chr10	ENSEMBL_gcm37	exon	107652928	107653044	0.0205246361016501	-	.	gene_id "ENSMUSG00000091455.5"; transcript_id "ENSMUSG00000091455.5_tx_69"; exon_id "chr10_107652928_107653044_-"; exonnum "4"; txlen "5638";
chr10	ENSEMBL_gcm37	exon	107652928	107653044	0.100160224176052	-	.	gene_id "ENSMUSG00000091455.5"; transcript_id "ENSMUSG00000091455.5_tx_7"; exon_id "chr10_107652928_107653044_-"; exonnum "4"; txlen "6129";
chr10	ENSEMBL_gcm37	exon	107652928	107653044	0.100160224176052	-	.	gene_id "ENSMUSG00000091455.5"; transcript_id "ENSMUSG00000091455.5_tx_8"; exon_id "chr10_107652928_107653044_-"; exonnum "4"; txlen "6319";
chr10	HAVANA	exon	107655798	107655917	0	-	.	gene_id "ENSMUSG00000091455.5"; transcript_id "ENSMUST00000165341.5"; gene_type "protein_coding"; gene_name "Otogl"; transcript_type "protein_coding"; transcript_name "Otogl-201"; exon_number 28; exon_id "ENSMUSE00000877397.2"; level 1; protein_id "ENSMUSP00000129467.3"; transcript_support_level "5"; mgi_id "MGI:3647600"; tag "not_organism_supported"; tag "basic"; tag "Ensembl_canonical"; tag "GENCODE_Primary"; tag "appris_principal_1"; tag "exp_conf"; tag "CCDS"; ccdsid "CCDS56747.1"; havana_gene "OTTMUSG00000043359.1"; havana_transcript "OTTMUST00000113767.1";
chr10	HAVANA	CDS	107655798	107655917	0	-	0	gene_id "ENSMUSG00000091455.5"; transcript_id "ENSMUST00000165341.5"; gene_type "protein_coding"; gene_name "Otogl"; transcript_type "protein_coding"; transcript_name "Otogl-201"; exon_number 28; exon_id "ENSMUSE00000877397.2"; level 1; protein_id "ENSMUSP00000129467.3"; transcript_support_level "5"; mgi_id "MGI:3647600"; tag "not_organism_supported"; tag "basic"; tag "Ensembl_canonical"; tag "GENCODE_Primary"; tag "appris_principal_1"; tag "exp_conf"; tag "CCDS"; ccdsid "CCDS56747.1"; havana_gene "OTTMUSG00000043359.1"; havana_transcript "OTTMUST00000113767.1";
chr10	ENSEMBL_gcm37	exon	107655798	107655917	3.58181290743908	-	.	gene_id "ENSMUSG00000091455.5"; transcript_id "ENSMUSG00000091455.5_tx_1"; exon_id "chr10_107655798_107655917_-"; exonnum "28"; txlen "8808";
chr10	ENSEMBL_gcm37	exon	107655798	107655917	0.136283583714956	-	.	gene_id "ENSMUSG00000091455.5"; transcript_id "ENSMUSG00000091455.5_tx_2"; exon_id "chr10_107655798_107655917_-"; exonnum "3"; txlen "5996";
chr10	ENSEMBL_gcm37	exon	107655798	107655917	0.118221903945504	-	.	gene_id "ENSMUSG00000091455.5"; transcript_id "ENSMUSG00000091455.5_tx_3"; exon_id "chr10_107655798_107655917_-"; exonnum "3"; txlen "5806";
chr10	ENSEMBL_gcm37	exon	107655798	107655917	0.0533640538642901	-	.	gene_id "ENSMUSG00000091455.5"; transcript_id "ENSMUSG00000091455.5_tx_32"; exon_id "chr10_107655798_107655917_-"; exonnum "3"; txlen "5359";
chr10	ENSEMBL_gcm37	exon	107655798	107655917	0.0533640538642901	-	.	gene_id "ENSMUSG00000091455.5"; transcript_id "ENSMUSG00000091455.5_tx_33"; exon_id "chr10_107655798_107655917_-"; exonnum "3"; txlen "5549";
chr10	ENSEMBL_gcm37	exon	107655798	107655917	0.0533640538642901	-	.	gene_id "ENSMUSG00000091455.5"; transcript_id "ENSMUSG00000091455.5_tx_34"; exon_id "chr10_107655798_107655917_-"; exonnum "3"; txlen "5682";
chr10	ENSEMBL_gcm37	exon	107655798	107655917	0.0533640538642901	-	.	gene_id "ENSMUSG00000091455.5"; transcript_id "ENSMUSG00000091455.5_tx_35"; exon_id "chr10_107655798_107655917_-"; exonnum "3"; txlen "5872";
chr10	ENSEMBL_gcm37	exon	107655798	107655917	0.0510129563434117	-	.	gene_id "ENSMUSG00000091455.5"; transcript_id "ENSMUSG00000091455.5_tx_36"; exon_id "chr10_107655798_107655917_-"; exonnum "28"; txlen "8640";
chr10	ENSEMBL_gcm37	exon	107655798	107655917	0.0459751848676961	-	.	gene_id "ENSMUSG00000091455.5"; transcript_id "ENSMUSG00000091455.5_tx_37"; exon_id "chr10_107655798_107655917_-"; exonnum "3"; txlen "5598";
chr10	ENSEMBL_gcm37	exon	107655798	107655917	0.0459751848676961	-	.	gene_id "ENSMUSG00000091455.5"; transcript_id "ENSMUSG00000091455.5_tx_38"; exon_id "chr10_107655798_107655917_-"; exonnum "3"; txlen "5855";
chr10	ENSEMBL_gcm37	exon	107655798	107655917	0.0459751848676961	-	.	gene_id "ENSMUSG00000091455.5"; transcript_id "ENSMUSG00000091455.5_tx_39"; exon_id "chr10_107655798_107655917_-"; exonnum "3"; txlen "5738";
chr10	ENSEMBL_gcm37	exon	107655798	107655917	0.0459751848676961	-	.	gene_id "ENSMUSG00000091455.5"; transcript_id "ENSMUSG00000091455.5_tx_40"; exon_id "chr10_107655798_107655917_-"; exonnum "3"; txlen "6045";
chr10	ENSEMBL_gcm37	exon	107655798	107655917	0.0459751848676961	-	.	gene_id "ENSMUSG00000091455.5"; transcript_id "ENSMUSG00000091455.5_tx_41"; exon_id "chr10_107655798_107655917_-"; exonnum "3"; txlen "5995";
chr10	ENSEMBL_gcm37	exon	107655798	107655917	0.0459751848676961	-	.	gene_id "ENSMUSG00000091455.5"; transcript_id "ENSMUSG00000091455.5_tx_42"; exon_id "chr10_107655798_107655917_-"; exonnum "3"; txlen "6061";
chr10	ENSEMBL_gcm37	exon	107655798	107655917	0.0459751848676961	-	.	gene_id "ENSMUSG00000091455.5"; transcript_id "ENSMUSG00000091455.5_tx_43"; exon_id "chr10_107655798_107655917_-"; exonnum "3"; txlen "6185";
chr10	ENSEMBL_gcm37	exon	107655798	107655917	0.0459751848676961	-	.	gene_id "ENSMUSG00000091455.5"; transcript_id "ENSMUSG00000091455.5_tx_44"; exon_id "chr10_107655798_107655917_-"; exonnum "3"; txlen "6318";
chr10	ENSEMBL_gcm37	exon	107655798	107655917	0.0459751848676961	-	.	gene_id "ENSMUSG00000091455.5"; transcript_id "ENSMUSG00000091455.5_tx_45"; exon_id "chr10_107655798_107655917_-"; exonnum "3"; txlen "6508";
chr10	ENSEMBL_gcm37	exon	107655798	107655917	0.0379348196029922	-	.	gene_id "ENSMUSG00000091455.5"; transcript_id "ENSMUSG00000091455.5_tx_49"; exon_id "chr10_107655798_107655917_-"; exonnum "27"; txlen "8701";
chr10	ENSEMBL_gcm37	exon	107655798	107655917	0.0379348196029922	-	.	gene_id "ENSMUSG00000091455.5"; transcript_id "ENSMUSG00000091455.5_tx_50"; exon_id "chr10_107655798_107655917_-"; exonnum "27"; txlen "8533";
chr10	ENSEMBL_gcm37	exon	107655798	107655917	0.0353023740948381	-	.	gene_id "ENSMUSG00000091455.5"; transcript_id "ENSMUSG00000091455.5_tx_51"; exon_id "chr10_107655798_107655917_-"; exonnum "3"; txlen "5872";
chr10	ENSEMBL_gcm37	exon	107655798	107655917	0.0353023740948381	-	.	gene_id "ENSMUSG00000091455.5"; transcript_id "ENSMUSG00000091455.5_tx_52"; exon_id "chr10_107655798_107655917_-"; exonnum "3"; txlen "5822";
chr10	ENSEMBL_gcm37	exon	107655798	107655917	0.0353023740948381	-	.	gene_id "ENSMUSG00000091455.5"; transcript_id "ENSMUSG00000091455.5_tx_53"; exon_id "chr10_107655798_107655917_-"; exonnum "3"; txlen "6012";
chr10	ENSEMBL_gcm37	exon	107655798	107655917	0.0353023740948381	-	.	gene_id "ENSMUSG00000091455.5"; transcript_id "ENSMUSG00000091455.5_tx_54"; exon_id "chr10_107655798_107655917_-"; exonnum "3"; txlen "6145";
chr10	ENSEMBL_gcm37	exon	107655798	107655917	0.0353023740948381	-	.	gene_id "ENSMUSG00000091455.5"; transcript_id "ENSMUSG00000091455.5_tx_55"; exon_id "chr10_107655798_107655917_-"; exonnum "3"; txlen "6335";
chr10	ENSEMBL_gcm37	exon	107655798	107655917	0.0285024827536847	-	.	gene_id "ENSMUSG00000091455.5"; transcript_id "ENSMUSG00000091455.5_tx_56"; exon_id "chr10_107655798_107655917_-"; exonnum "12"; txlen "7014";
chr10	ENSEMBL_gcm37	exon	107655798	107655917	0.0205246361016501	-	.	gene_id "ENSMUSG00000091455.5"; transcript_id "ENSMUSG00000091455.5_tx_69"; exon_id "chr10_107655798_107655917_-"; exonnum "3"; txlen "5638";
chr10	ENSEMBL_gcm37	exon	107655798	107655917	0.100160224176052	-	.	gene_id "ENSMUSG00000091455.5"; transcript_id "ENSMUSG00000091455.5_tx_7"; exon_id "chr10_107655798_107655917_-"; exonnum "3"; txlen "6129";
chr10	ENSEMBL_gcm37	exon	107655798	107655917	0.100160224176052	-	.	gene_id "ENSMUSG00000091455.5"; transcript_id "ENSMUSG00000091455.5_tx_8"; exon_id "chr10_107655798_107655917_-"; exonnum "3"; txlen "6319";
chr10	HAVANA	exon	107657743	107657892	0	-	.	gene_id "ENSMUSG00000091455.5"; transcript_id "ENSMUST00000165341.5"; gene_type "protein_coding"; gene_name "Otogl"; transcript_type "protein_coding"; transcript_name "Otogl-201"; exon_number 27; exon_id "ENSMUSE00000906515.2"; level 1; protein_id "ENSMUSP00000129467.3"; transcript_support_level "5"; mgi_id "MGI:3647600"; tag "not_organism_supported"; tag "basic"; tag "Ensembl_canonical"; tag "GENCODE_Primary"; tag "appris_principal_1"; tag "exp_conf"; tag "CCDS"; ccdsid "CCDS56747.1"; havana_gene "OTTMUSG00000043359.1"; havana_transcript "OTTMUST00000113767.1";
chr10	HAVANA	CDS	107657743	107657892	0	-	0	gene_id "ENSMUSG00000091455.5"; transcript_id "ENSMUST00000165341.5"; gene_type "protein_coding"; gene_name "Otogl"; transcript_type "protein_coding"; transcript_name "Otogl-201"; exon_number 27; exon_id "ENSMUSE00000906515.2"; level 1; protein_id "ENSMUSP00000129467.3"; transcript_support_level "5"; mgi_id "MGI:3647600"; tag "not_organism_supported"; tag "basic"; tag "Ensembl_canonical"; tag "GENCODE_Primary"; tag "appris_principal_1"; tag "exp_conf"; tag "CCDS"; ccdsid "CCDS56747.1"; havana_gene "OTTMUSG00000043359.1"; havana_transcript "OTTMUST00000113767.1";
chr10	ENSEMBL_gcm37	exon	107657743	107657892	3.58181290743908	-	.	gene_id "ENSMUSG00000091455.5"; transcript_id "ENSMUSG00000091455.5_tx_1"; exon_id "chr10_107657743_107657892_-"; exonnum "27"; txlen "8808";
chr10	ENSEMBL_gcm37	exon	107657743	107657892	0.136283583714956	-	.	gene_id "ENSMUSG00000091455.5"; transcript_id "ENSMUSG00000091455.5_tx_2"; exon_id "chr10_107657743_107657892_-"; exonnum "2"; txlen "5996";
chr10	ENSEMBL_gcm37	exon	107657743	107657892	0.118221903945504	-	.	gene_id "ENSMUSG00000091455.5"; transcript_id "ENSMUSG00000091455.5_tx_3"; exon_id "chr10_107657743_107657892_-"; exonnum "2"; txlen "5806";
chr10	ENSEMBL_gcm37	exon	107657743	107657892	0.0533640538642901	-	.	gene_id "ENSMUSG00000091455.5"; transcript_id "ENSMUSG00000091455.5_tx_32"; exon_id "chr10_107657743_107657892_-"; exonnum "2"; txlen "5359";
chr10	ENSEMBL_gcm37	exon	107657743	107657892	0.0533640538642901	-	.	gene_id "ENSMUSG00000091455.5"; transcript_id "ENSMUSG00000091455.5_tx_33"; exon_id "chr10_107657743_107657892_-"; exonnum "2"; txlen "5549";
chr10	ENSEMBL_gcm37	exon	107657743	107657892	0.0533640538642901	-	.	gene_id "ENSMUSG00000091455.5"; transcript_id "ENSMUSG00000091455.5_tx_34"; exon_id "chr10_107657743_107657892_-"; exonnum "2"; txlen "5682";
chr10	ENSEMBL_gcm37	exon	107657743	107657892	0.0533640538642901	-	.	gene_id "ENSMUSG00000091455.5"; transcript_id "ENSMUSG00000091455.5_tx_35"; exon_id "chr10_107657743_107657892_-"; exonnum "2"; txlen "5872";
chr10	ENSEMBL_gcm37	exon	107657743	107657892	0.0510129563434117	-	.	gene_id "ENSMUSG00000091455.5"; transcript_id "ENSMUSG00000091455.5_tx_36"; exon_id "chr10_107657743_107657892_-"; exonnum "27"; txlen "8640";
chr10	ENSEMBL_gcm37	exon	107657743	107657892	0.0459751848676961	-	.	gene_id "ENSMUSG00000091455.5"; transcript_id "ENSMUSG00000091455.5_tx_37"; exon_id "chr10_107657743_107657892_-"; exonnum "2"; txlen "5598";
chr10	ENSEMBL_gcm37	exon	107657743	107657892	0.0459751848676961	-	.	gene_id "ENSMUSG00000091455.5"; transcript_id "ENSMUSG00000091455.5_tx_38"; exon_id "chr10_107657743_107657892_-"; exonnum "2"; txlen "5855";
chr10	ENSEMBL_gcm37	exon	107657743	107657892	0.0459751848676961	-	.	gene_id "ENSMUSG00000091455.5"; transcript_id "ENSMUSG00000091455.5_tx_39"; exon_id "chr10_107657743_107657892_-"; exonnum "2"; txlen "5738";
chr10	ENSEMBL_gcm37	exon	107657743	107657892	0.0459751848676961	-	.	gene_id "ENSMUSG00000091455.5"; transcript_id "ENSMUSG00000091455.5_tx_40"; exon_id "chr10_107657743_107657892_-"; exonnum "2"; txlen "6045";
chr10	ENSEMBL_gcm37	exon	107657743	107657892	0.0459751848676961	-	.	gene_id "ENSMUSG00000091455.5"; transcript_id "ENSMUSG00000091455.5_tx_41"; exon_id "chr10_107657743_107657892_-"; exonnum "2"; txlen "5995";
chr10	ENSEMBL_gcm37	exon	107657743	107657892	0.0459751848676961	-	.	gene_id "ENSMUSG00000091455.5"; transcript_id "ENSMUSG00000091455.5_tx_42"; exon_id "chr10_107657743_107657892_-"; exonnum "2"; txlen "6061";
chr10	ENSEMBL_gcm37	exon	107657743	107657892	0.0459751848676961	-	.	gene_id "ENSMUSG00000091455.5"; transcript_id "ENSMUSG00000091455.5_tx_43"; exon_id "chr10_107657743_107657892_-"; exonnum "2"; txlen "6185";
chr10	ENSEMBL_gcm37	exon	107657743	107657892	0.0459751848676961	-	.	gene_id "ENSMUSG00000091455.5"; transcript_id "ENSMUSG00000091455.5_tx_44"; exon_id "chr10_107657743_107657892_-"; exonnum "2"; txlen "6318";
chr10	ENSEMBL_gcm37	exon	107657743	107657892	0.0459751848676961	-	.	gene_id "ENSMUSG00000091455.5"; transcript_id "ENSMUSG00000091455.5_tx_45"; exon_id "chr10_107657743_107657892_-"; exonnum "2"; txlen "6508";
chr10	ENSEMBL_gcm37	exon	107657743	107657892	0.0379348196029922	-	.	gene_id "ENSMUSG00000091455.5"; transcript_id "ENSMUSG00000091455.5_tx_49"; exon_id "chr10_107657743_107657892_-"; exonnum "26"; txlen "8701";
chr10	ENSEMBL_gcm37	exon	107657743	107657892	0.0379348196029922	-	.	gene_id "ENSMUSG00000091455.5"; transcript_id "ENSMUSG00000091455.5_tx_50"; exon_id "chr10_107657743_107657892_-"; exonnum "26"; txlen "8533";
chr10	ENSEMBL_gcm37	exon	107657743	107657892	0.0353023740948381	-	.	gene_id "ENSMUSG00000091455.5"; transcript_id "ENSMUSG00000091455.5_tx_51"; exon_id "chr10_107657743_107657892_-"; exonnum "2"; txlen "5872";
chr10	ENSEMBL_gcm37	exon	107657743	107657892	0.0353023740948381	-	.	gene_id "ENSMUSG00000091455.5"; transcript_id "ENSMUSG00000091455.5_tx_52"; exon_id "chr10_107657743_107657892_-"; exonnum "2"; txlen "5822";
chr10	ENSEMBL_gcm37	exon	107657743	107657892	0.0353023740948381	-	.	gene_id "ENSMUSG00000091455.5"; transcript_id "ENSMUSG00000091455.5_tx_53"; exon_id "chr10_107657743_107657892_-"; exonnum "2"; txlen "6012";
chr10	ENSEMBL_gcm37	exon	107657743	107657892	0.0353023740948381	-	.	gene_id "ENSMUSG00000091455.5"; transcript_id "ENSMUSG00000091455.5_tx_54"; exon_id "chr10_107657743_107657892_-"; exonnum "2"; txlen "6145";
chr10	ENSEMBL_gcm37	exon	107657743	107657892	0.0353023740948381	-	.	gene_id "ENSMUSG00000091455.5"; transcript_id "ENSMUSG00000091455.5_tx_55"; exon_id "chr10_107657743_107657892_-"; exonnum "2"; txlen "6335";
chr10	ENSEMBL_gcm37	exon	107657743	107657892	0.0285024827536847	-	.	gene_id "ENSMUSG00000091455.5"; transcript_id "ENSMUSG00000091455.5_tx_56"; exon_id "chr10_107657743_107657892_-"; exonnum "11"; txlen "7014";
chr10	ENSEMBL_gcm37	exon	107657743	107657892	0.0205246361016501	-	.	gene_id "ENSMUSG00000091455.5"; transcript_id "ENSMUSG00000091455.5_tx_69"; exon_id "chr10_107657743_107657892_-"; exonnum "2"; txlen "5638";
chr10	ENSEMBL_gcm37	exon	107657743	107657892	0.100160224176052	-	.	gene_id "ENSMUSG00000091455.5"; transcript_id "ENSMUSG00000091455.5_tx_7"; exon_id "chr10_107657743_107657892_-"; exonnum "2"; txlen "6129";
chr10	ENSEMBL_gcm37	exon	107657743	107657892	0.100160224176052	-	.	gene_id "ENSMUSG00000091455.5"; transcript_id "ENSMUSG00000091455.5_tx_8"; exon_id "chr10_107657743_107657892_-"; exonnum "2"; txlen "6319";
chr10	HAVANA	exon	107663534	107663668	0	-	.	gene_id "ENSMUSG00000091455.5"; transcript_id "ENSMUST00000165341.5"; gene_type "protein_coding"; gene_name "Otogl"; transcript_type "protein_coding"; transcript_name "Otogl-201"; exon_number 26; exon_id "ENSMUSE00000875432.2"; level 1; protein_id "ENSMUSP00000129467.3"; transcript_support_level "5"; mgi_id "MGI:3647600"; tag "not_organism_supported"; tag "basic"; tag "Ensembl_canonical"; tag "GENCODE_Primary"; tag "appris_principal_1"; tag "exp_conf"; tag "CCDS"; ccdsid "CCDS56747.1"; havana_gene "OTTMUSG00000043359.1"; havana_transcript "OTTMUST00000113767.1";
chr10	HAVANA	CDS	107663534	107663668	0	-	0	gene_id "ENSMUSG00000091455.5"; transcript_id "ENSMUST00000165341.5"; gene_type "protein_coding"; gene_name "Otogl"; transcript_type "protein_coding"; transcript_name "Otogl-201"; exon_number 26; exon_id "ENSMUSE00000875432.2"; level 1; protein_id "ENSMUSP00000129467.3"; transcript_support_level "5"; mgi_id "MGI:3647600"; tag "not_organism_supported"; tag "basic"; tag "Ensembl_canonical"; tag "GENCODE_Primary"; tag "appris_principal_1"; tag "exp_conf"; tag "CCDS"; ccdsid "CCDS56747.1"; havana_gene "OTTMUSG00000043359.1"; havana_transcript "OTTMUST00000113767.1";
chr10	ENSEMBL_gcm37	exon	107663534	107663668	3.58181290743908	-	.	gene_id "ENSMUSG00000091455.5"; transcript_id "ENSMUSG00000091455.5_tx_1"; exon_id "chr10_107663534_107663668_-"; exonnum "26"; txlen "8808";
chr10	ENSEMBL_gcm37	exon	107663534	107663668	0.136283583714956	-	.	gene_id "ENSMUSG00000091455.5"; transcript_id "ENSMUSG00000091455.5_tx_2"; exon_id "chr10_107663534_107663668_-"; exonnum "1"; txlen "5996";
chr10	ENSEMBL_gcm37	exon	107663534	107663668	0.118221903945504	-	.	gene_id "ENSMUSG00000091455.5"; transcript_id "ENSMUSG00000091455.5_tx_3"; exon_id "chr10_107663534_107663668_-"; exonnum "1"; txlen "5806";
chr10	ENSEMBL_gcm37	exon	107663534	107663668	0.0533640538642901	-	.	gene_id "ENSMUSG00000091455.5"; transcript_id "ENSMUSG00000091455.5_tx_32"; exon_id "chr10_107663534_107663668_-"; exonnum "1"; txlen "5359";
chr10	ENSEMBL_gcm37	exon	107663534	107663668	0.0533640538642901	-	.	gene_id "ENSMUSG00000091455.5"; transcript_id "ENSMUSG00000091455.5_tx_33"; exon_id "chr10_107663534_107663668_-"; exonnum "1"; txlen "5549";
chr10	ENSEMBL_gcm37	exon	107663534	107663668	0.0533640538642901	-	.	gene_id "ENSMUSG00000091455.5"; transcript_id "ENSMUSG00000091455.5_tx_34"; exon_id "chr10_107663534_107663668_-"; exonnum "1"; txlen "5682";
chr10	ENSEMBL_gcm37	exon	107663534	107663668	0.0533640538642901	-	.	gene_id "ENSMUSG00000091455.5"; transcript_id "ENSMUSG00000091455.5_tx_35"; exon_id "chr10_107663534_107663668_-"; exonnum "1"; txlen "5872";
chr10	ENSEMBL_gcm37	exon	107663534	107663668	0.0510129563434117	-	.	gene_id "ENSMUSG00000091455.5"; transcript_id "ENSMUSG00000091455.5_tx_36"; exon_id "chr10_107663534_107663668_-"; exonnum "26"; txlen "8640";
chr10	ENSEMBL_gcm37	exon	107663534	107663668	0.0459751848676961	-	.	gene_id "ENSMUSG00000091455.5"; transcript_id "ENSMUSG00000091455.5_tx_37"; exon_id "chr10_107663534_107663668_-"; exonnum "1"; txlen "5598";
chr10	ENSEMBL_gcm37	exon	107663534	107663668	0.0459751848676961	-	.	gene_id "ENSMUSG00000091455.5"; transcript_id "ENSMUSG00000091455.5_tx_38"; exon_id "chr10_107663534_107663668_-"; exonnum "1"; txlen "5855";
chr10	ENSEMBL_gcm37	exon	107663534	107663668	0.0459751848676961	-	.	gene_id "ENSMUSG00000091455.5"; transcript_id "ENSMUSG00000091455.5_tx_39"; exon_id "chr10_107663534_107663668_-"; exonnum "1"; txlen "5738";
chr10	ENSEMBL_gcm37	exon	107663534	107663668	0.0459751848676961	-	.	gene_id "ENSMUSG00000091455.5"; transcript_id "ENSMUSG00000091455.5_tx_40"; exon_id "chr10_107663534_107663668_-"; exonnum "1"; txlen "6045";
chr10	ENSEMBL_gcm37	exon	107663534	107663668	0.0459751848676961	-	.	gene_id "ENSMUSG00000091455.5"; transcript_id "ENSMUSG00000091455.5_tx_41"; exon_id "chr10_107663534_107663668_-"; exonnum "1"; txlen "5995";
chr10	ENSEMBL_gcm37	exon	107663534	107663668	0.0459751848676961	-	.	gene_id "ENSMUSG00000091455.5"; transcript_id "ENSMUSG00000091455.5_tx_42"; exon_id "chr10_107663534_107663668_-"; exonnum "1"; txlen "6061";
chr10	ENSEMBL_gcm37	exon	107663534	107663668	0.0459751848676961	-	.	gene_id "ENSMUSG00000091455.5"; transcript_id "ENSMUSG00000091455.5_tx_43"; exon_id "chr10_107663534_107663668_-"; exonnum "1"; txlen "6185";
chr10	ENSEMBL_gcm37	exon	107663534	107663668	0.0459751848676961	-	.	gene_id "ENSMUSG00000091455.5"; transcript_id "ENSMUSG00000091455.5_tx_44"; exon_id "chr10_107663534_107663668_-"; exonnum "1"; txlen "6318";
chr10	ENSEMBL_gcm37	exon	107663534	107663668	0.0459751848676961	-	.	gene_id "ENSMUSG00000091455.5"; transcript_id "ENSMUSG00000091455.5_tx_45"; exon_id "chr10_107663534_107663668_-"; exonnum "1"; txlen "6508";
chr10	ENSEMBL_gcm37	exon	107663534	107663668	0.0379348196029922	-	.	gene_id "ENSMUSG00000091455.5"; transcript_id "ENSMUSG00000091455.5_tx_49"; exon_id "chr10_107663534_107663668_-"; exonnum "25"; txlen "8701";
chr10	ENSEMBL_gcm37	exon	107663534	107663668	0.0379348196029922	-	.	gene_id "ENSMUSG00000091455.5"; transcript_id "ENSMUSG00000091455.5_tx_50"; exon_id "chr10_107663534_107663668_-"; exonnum "25"; txlen "8533";
chr10	ENSEMBL_gcm37	exon	107663534	107663668	0.0353023740948381	-	.	gene_id "ENSMUSG00000091455.5"; transcript_id "ENSMUSG00000091455.5_tx_51"; exon_id "chr10_107663534_107663668_-"; exonnum "1"; txlen "5872";
chr10	ENSEMBL_gcm37	exon	107663534	107663668	0.0353023740948381	-	.	gene_id "ENSMUSG00000091455.5"; transcript_id "ENSMUSG00000091455.5_tx_52"; exon_id "chr10_107663534_107663668_-"; exonnum "1"; txlen "5822";
chr10	ENSEMBL_gcm37	exon	107663534	107663668	0.0353023740948381	-	.	gene_id "ENSMUSG00000091455.5"; transcript_id "ENSMUSG00000091455.5_tx_53"; exon_id "chr10_107663534_107663668_-"; exonnum "1"; txlen "6012";
chr10	ENSEMBL_gcm37	exon	107663534	107663668	0.0353023740948381	-	.	gene_id "ENSMUSG00000091455.5"; transcript_id "ENSMUSG00000091455.5_tx_54"; exon_id "chr10_107663534_107663668_-"; exonnum "1"; txlen "6145";
chr10	ENSEMBL_gcm37	exon	107663534	107663668	0.0353023740948381	-	.	gene_id "ENSMUSG00000091455.5"; transcript_id "ENSMUSG00000091455.5_tx_55"; exon_id "chr10_107663534_107663668_-"; exonnum "1"; txlen "6335";
chr10	ENSEMBL_gcm37	exon	107663534	107663668	0.0285024827536847	-	.	gene_id "ENSMUSG00000091455.5"; transcript_id "ENSMUSG00000091455.5_tx_56"; exon_id "chr10_107663534_107663668_-"; exonnum "10"; txlen "7014";
chr10	ENSEMBL_gcm37	exon	107663534	107663668	0.0205246361016501	-	.	gene_id "ENSMUSG00000091455.5"; transcript_id "ENSMUSG00000091455.5_tx_69"; exon_id "chr10_107663534_107663668_-"; exonnum "1"; txlen "5638";
chr10	ENSEMBL_gcm37	exon	107663534	107663668	0.100160224176052	-	.	gene_id "ENSMUSG00000091455.5"; transcript_id "ENSMUSG00000091455.5_tx_7"; exon_id "chr10_107663534_107663668_-"; exonnum "1"; txlen "6129";
chr10	ENSEMBL_gcm37	exon	107663534	107663668	0.100160224176052	-	.	gene_id "ENSMUSG00000091455.5"; transcript_id "ENSMUSG00000091455.5_tx_8"; exon_id "chr10_107663534_107663668_-"; exonnum "1"; txlen "6319";
chr10	sragcm37_mid	exon	107681075	107681096	0.0262715342101121	-	.	gene_id "ENSMUSG00000091455.5"; transcript_id "ENSMUSG00000091455.5_tx_57"; exon_id "chr10_107681075_107681096_-"; exonnum "21"; txlen "2570";
chr10	sragcm37_mid	exon	107681075	107681096	0.0262715342101121	-	.	gene_id "ENSMUSG00000091455.5"; transcript_id "ENSMUSG00000091455.5_tx_58"; exon_id "chr10_107681075_107681096_-"; exonnum "21"; txlen "2645";
chr10	sragcm37_mid	exon	107681075	107681096	0.0262715342101121	-	.	gene_id "ENSMUSG00000091455.5"; transcript_id "ENSMUSG00000091455.5_tx_59"; exon_id "chr10_107681075_107681096_-"; exonnum "22"; txlen "2692";
chr10	sragcm37_mid	exon	107681075	107681096	0.0262715342101121	-	.	gene_id "ENSMUSG00000091455.5"; transcript_id "ENSMUSG00000091455.5_tx_60"; exon_id "chr10_107681075_107681096_-"; exonnum "21"; txlen "2585";
chr10	sragcm37_mid	exon	107681075	107681096	0.0262715342101121	-	.	gene_id "ENSMUSG00000091455.5"; transcript_id "ENSMUSG00000091455.5_tx_61"; exon_id "chr10_107681075_107681096_-"; exonnum "23"; txlen "2734";
chr10	sragcm37_mid	exon	107681075	107681096	0.0262715342101121	-	.	gene_id "ENSMUSG00000091455.5"; transcript_id "ENSMUSG00000091455.5_tx_62"; exon_id "chr10_107681075_107681096_-"; exonnum "22"; txlen "2612";
chr10	sragcm37_mid	exon	107681075	107681096	0.0254505487660461	-	.	gene_id "ENSMUSG00000091455.5"; transcript_id "ENSMUSG00000091455.5_tx_63"; exon_id "chr10_107681075_107681096_-"; exonnum "23"; txlen "2775";
chr10	sragcm37_mid	exon	107681075	107681096	0.0254505487660461	-	.	gene_id "ENSMUSG00000091455.5"; transcript_id "ENSMUSG00000091455.5_tx_64"; exon_id "chr10_107681075_107681096_-"; exonnum "22"; txlen "2653";
chr10	sragcm37_mid	exon	107681075	107681096	0.0254505487660461	-	.	gene_id "ENSMUSG00000091455.5"; transcript_id "ENSMUSG00000091455.5_tx_65"; exon_id "chr10_107681075_107681096_-"; exonnum "22"; txlen "2728";
chr10	sragcm37_mid	exon	107681075	107681096	0.0221666069897821	-	.	gene_id "ENSMUSG00000091455.5"; transcript_id "ENSMUSG00000091455.5_tx_66"; exon_id "chr10_107681075_107681096_-"; exonnum "22"; txlen "2708";
chr10	sragcm37_mid	exon	107681075	107681096	0.0221666069897821	-	.	gene_id "ENSMUSG00000091455.5"; transcript_id "ENSMUSG00000091455.5_tx_67"; exon_id "chr10_107681075_107681096_-"; exonnum "22"; txlen "2783";
chr10	sragcm37_mid	exon	107681075	107681096	0.0221666069897821	-	.	gene_id "ENSMUSG00000091455.5"; transcript_id "ENSMUSG00000091455.5_tx_68"; exon_id "chr10_107681075_107681096_-"; exonnum "23"; txlen "2830";
chr10	HAVANA	exon	107689128	107689266	0	-	.	gene_id "ENSMUSG00000091455.5"; transcript_id "ENSMUST00000165341.5"; gene_type "protein_coding"; gene_name "Otogl"; transcript_type "protein_coding"; transcript_name "Otogl-201"; exon_number 25; exon_id "ENSMUSE00000891061.2"; level 1; protein_id "ENSMUSP00000129467.3"; transcript_support_level "5"; mgi_id "MGI:3647600"; tag "not_organism_supported"; tag "basic"; tag "Ensembl_canonical"; tag "GENCODE_Primary"; tag "appris_principal_1"; tag "exp_conf"; tag "CCDS"; ccdsid "CCDS56747.1"; havana_gene "OTTMUSG00000043359.1"; havana_transcript "OTTMUST00000113767.1";
chr10	HAVANA	CDS	107689128	107689266	0	-	1	gene_id "ENSMUSG00000091455.5"; transcript_id "ENSMUST00000165341.5"; gene_type "protein_coding"; gene_name "Otogl"; transcript_type "protein_coding"; transcript_name "Otogl-201"; exon_number 25; exon_id "ENSMUSE00000891061.2"; level 1; protein_id "ENSMUSP00000129467.3"; transcript_support_level "5"; mgi_id "MGI:3647600"; tag "not_organism_supported"; tag "basic"; tag "Ensembl_canonical"; tag "GENCODE_Primary"; tag "appris_principal_1"; tag "exp_conf"; tag "CCDS"; ccdsid "CCDS56747.1"; havana_gene "OTTMUSG00000043359.1"; havana_transcript "OTTMUST00000113767.1";
chr10	ENSEMBL_gcm37	exon	107689128	107689266	3.58181290743908	-	.	gene_id "ENSMUSG00000091455.5"; transcript_id "ENSMUSG00000091455.5_tx_1"; exon_id "chr10_107689128_107689266_-"; exonnum "25"; txlen "8808";
chr10	ENSEMBL_gcm37	exon	107689128	107689266	0.0510129563434117	-	.	gene_id "ENSMUSG00000091455.5"; transcript_id "ENSMUSG00000091455.5_tx_36"; exon_id "chr10_107689128_107689266_-"; exonnum "25"; txlen "8640";
chr10	ENSEMBL_gcm37	exon	107689128	107689266	0.0379348196029922	-	.	gene_id "ENSMUSG00000091455.5"; transcript_id "ENSMUSG00000091455.5_tx_49"; exon_id "chr10_107689128_107689266_-"; exonnum "24"; txlen "8701";
chr10	ENSEMBL_gcm37	exon	107689128	107689266	0.0379348196029922	-	.	gene_id "ENSMUSG00000091455.5"; transcript_id "ENSMUSG00000091455.5_tx_50"; exon_id "chr10_107689128_107689266_-"; exonnum "24"; txlen "8533";
chr10	ENSEMBL_gcm37	exon	107689128	107689266	0.0285024827536847	-	.	gene_id "ENSMUSG00000091455.5"; transcript_id "ENSMUSG00000091455.5_tx_56"; exon_id "chr10_107689128_107689266_-"; exonnum "9"; txlen "7014";
chr10	ENSEMBL_gcm37	exon	107689128	107689266	0.0262715342101121	-	.	gene_id "ENSMUSG00000091455.5"; transcript_id "ENSMUSG00000091455.5_tx_57"; exon_id "chr10_107689128_107689266_-"; exonnum "20"; txlen "2570";
chr10	ENSEMBL_gcm37	exon	107689128	107689266	0.0262715342101121	-	.	gene_id "ENSMUSG00000091455.5"; transcript_id "ENSMUSG00000091455.5_tx_58"; exon_id "chr10_107689128_107689266_-"; exonnum "20"; txlen "2645";
chr10	ENSEMBL_gcm37	exon	107689128	107689266	0.0262715342101121	-	.	gene_id "ENSMUSG00000091455.5"; transcript_id "ENSMUSG00000091455.5_tx_59"; exon_id "chr10_107689128_107689266_-"; exonnum "21"; txlen "2692";
chr10	ENSEMBL_gcm37	exon	107689128	107689266	0.0262715342101121	-	.	gene_id "ENSMUSG00000091455.5"; transcript_id "ENSMUSG00000091455.5_tx_60"; exon_id "chr10_107689128_107689266_-"; exonnum "20"; txlen "2585";
chr10	ENSEMBL_gcm37	exon	107689128	107689266	0.0262715342101121	-	.	gene_id "ENSMUSG00000091455.5"; transcript_id "ENSMUSG00000091455.5_tx_61"; exon_id "chr10_107689128_107689266_-"; exonnum "22"; txlen "2734";
chr10	ENSEMBL_gcm37	exon	107689128	107689266	0.0262715342101121	-	.	gene_id "ENSMUSG00000091455.5"; transcript_id "ENSMUSG00000091455.5_tx_62"; exon_id "chr10_107689128_107689266_-"; exonnum "21"; txlen "2612";
chr10	ENSEMBL_gcm37	exon	107689128	107689266	0.0254505487660461	-	.	gene_id "ENSMUSG00000091455.5"; transcript_id "ENSMUSG00000091455.5_tx_63"; exon_id "chr10_107689128_107689266_-"; exonnum "22"; txlen "2775";
chr10	ENSEMBL_gcm37	exon	107689128	107689266	0.0254505487660461	-	.	gene_id "ENSMUSG00000091455.5"; transcript_id "ENSMUSG00000091455.5_tx_64"; exon_id "chr10_107689128_107689266_-"; exonnum "21"; txlen "2653";
chr10	ENSEMBL_gcm37	exon	107689128	107689266	0.0254505487660461	-	.	gene_id "ENSMUSG00000091455.5"; transcript_id "ENSMUSG00000091455.5_tx_65"; exon_id "chr10_107689128_107689266_-"; exonnum "21"; txlen "2728";
chr10	ENSEMBL_gcm37	exon	107689128	107689266	0.0221666069897821	-	.	gene_id "ENSMUSG00000091455.5"; transcript_id "ENSMUSG00000091455.5_tx_66"; exon_id "chr10_107689128_107689266_-"; exonnum "21"; txlen "2708";
chr10	ENSEMBL_gcm37	exon	107689128	107689266	0.0221666069897821	-	.	gene_id "ENSMUSG00000091455.5"; transcript_id "ENSMUSG00000091455.5_tx_67"; exon_id "chr10_107689128_107689266_-"; exonnum "21"; txlen "2783";
chr10	ENSEMBL_gcm37	exon	107689128	107689266	0.0221666069897821	-	.	gene_id "ENSMUSG00000091455.5"; transcript_id "ENSMUSG00000091455.5_tx_68"; exon_id "chr10_107689128_107689266_-"; exonnum "22"; txlen "2830";
chr10	HAVANA	exon	107690107	107690214	0	-	.	gene_id "ENSMUSG00000091455.5"; transcript_id "ENSMUST00000165341.5"; gene_type "protein_coding"; gene_name "Otogl"; transcript_type "protein_coding"; transcript_name "Otogl-201"; exon_number 24; exon_id "ENSMUSE00000892964.2"; level 1; protein_id "ENSMUSP00000129467.3"; transcript_support_level "5"; mgi_id "MGI:3647600"; tag "not_organism_supported"; tag "basic"; tag "Ensembl_canonical"; tag "GENCODE_Primary"; tag "appris_principal_1"; tag "exp_conf"; tag "CCDS"; ccdsid "CCDS56747.1"; havana_gene "OTTMUSG00000043359.1"; havana_transcript "OTTMUST00000113767.1";
chr10	HAVANA	CDS	107690107	107690214	0	-	1	gene_id "ENSMUSG00000091455.5"; transcript_id "ENSMUST00000165341.5"; gene_type "protein_coding"; gene_name "Otogl"; transcript_type "protein_coding"; transcript_name "Otogl-201"; exon_number 24; exon_id "ENSMUSE00000892964.2"; level 1; protein_id "ENSMUSP00000129467.3"; transcript_support_level "5"; mgi_id "MGI:3647600"; tag "not_organism_supported"; tag "basic"; tag "Ensembl_canonical"; tag "GENCODE_Primary"; tag "appris_principal_1"; tag "exp_conf"; tag "CCDS"; ccdsid "CCDS56747.1"; havana_gene "OTTMUSG00000043359.1"; havana_transcript "OTTMUST00000113767.1";
chr10	ENSEMBL_gcm37	exon	107690107	107690214	3.58181290743908	-	.	gene_id "ENSMUSG00000091455.5"; transcript_id "ENSMUSG00000091455.5_tx_1"; exon_id "chr10_107690107_107690214_-"; exonnum "24"; txlen "8808";
chr10	ENSEMBL_gcm37	exon	107690107	107690214	0.0510129563434117	-	.	gene_id "ENSMUSG00000091455.5"; transcript_id "ENSMUSG00000091455.5_tx_36"; exon_id "chr10_107690107_107690214_-"; exonnum "24"; txlen "8640";
chr10	ENSEMBL_gcm37	exon	107690107	107690214	0.0379348196029922	-	.	gene_id "ENSMUSG00000091455.5"; transcript_id "ENSMUSG00000091455.5_tx_49"; exon_id "chr10_107690107_107690214_-"; exonnum "23"; txlen "8701";
chr10	ENSEMBL_gcm37	exon	107690107	107690214	0.0379348196029922	-	.	gene_id "ENSMUSG00000091455.5"; transcript_id "ENSMUSG00000091455.5_tx_50"; exon_id "chr10_107690107_107690214_-"; exonnum "23"; txlen "8533";
chr10	ENSEMBL_gcm37	exon	107690107	107690214	0.0285024827536847	-	.	gene_id "ENSMUSG00000091455.5"; transcript_id "ENSMUSG00000091455.5_tx_56"; exon_id "chr10_107690107_107690214_-"; exonnum "8"; txlen "7014";
chr10	ENSEMBL_gcm37	exon	107690107	107690214	0.0262715342101121	-	.	gene_id "ENSMUSG00000091455.5"; transcript_id "ENSMUSG00000091455.5_tx_57"; exon_id "chr10_107690107_107690214_-"; exonnum "19"; txlen "2570";
chr10	ENSEMBL_gcm37	exon	107690107	107690214	0.0262715342101121	-	.	gene_id "ENSMUSG00000091455.5"; transcript_id "ENSMUSG00000091455.5_tx_58"; exon_id "chr10_107690107_107690214_-"; exonnum "19"; txlen "2645";
chr10	ENSEMBL_gcm37	exon	107690107	107690214	0.0262715342101121	-	.	gene_id "ENSMUSG00000091455.5"; transcript_id "ENSMUSG00000091455.5_tx_59"; exon_id "chr10_107690107_107690214_-"; exonnum "20"; txlen "2692";
chr10	ENSEMBL_gcm37	exon	107690107	107690214	0.0262715342101121	-	.	gene_id "ENSMUSG00000091455.5"; transcript_id "ENSMUSG00000091455.5_tx_60"; exon_id "chr10_107690107_107690214_-"; exonnum "19"; txlen "2585";
chr10	ENSEMBL_gcm37	exon	107690107	107690214	0.0262715342101121	-	.	gene_id "ENSMUSG00000091455.5"; transcript_id "ENSMUSG00000091455.5_tx_61"; exon_id "chr10_107690107_107690214_-"; exonnum "21"; txlen "2734";
chr10	ENSEMBL_gcm37	exon	107690107	107690214	0.0262715342101121	-	.	gene_id "ENSMUSG00000091455.5"; transcript_id "ENSMUSG00000091455.5_tx_62"; exon_id "chr10_107690107_107690214_-"; exonnum "20"; txlen "2612";
chr10	ENSEMBL_gcm37	exon	107690107	107690214	0.0254505487660461	-	.	gene_id "ENSMUSG00000091455.5"; transcript_id "ENSMUSG00000091455.5_tx_63"; exon_id "chr10_107690107_107690214_-"; exonnum "21"; txlen "2775";
chr10	ENSEMBL_gcm37	exon	107690107	107690214	0.0254505487660461	-	.	gene_id "ENSMUSG00000091455.5"; transcript_id "ENSMUSG00000091455.5_tx_64"; exon_id "chr10_107690107_107690214_-"; exonnum "20"; txlen "2653";
chr10	ENSEMBL_gcm37	exon	107690107	107690214	0.0254505487660461	-	.	gene_id "ENSMUSG00000091455.5"; transcript_id "ENSMUSG00000091455.5_tx_65"; exon_id "chr10_107690107_107690214_-"; exonnum "20"; txlen "2728";
chr10	ENSEMBL_gcm37	exon	107690107	107690214	0.0221666069897821	-	.	gene_id "ENSMUSG00000091455.5"; transcript_id "ENSMUSG00000091455.5_tx_66"; exon_id "chr10_107690107_107690214_-"; exonnum "20"; txlen "2708";
chr10	ENSEMBL_gcm37	exon	107690107	107690214	0.0221666069897821	-	.	gene_id "ENSMUSG00000091455.5"; transcript_id "ENSMUSG00000091455.5_tx_67"; exon_id "chr10_107690107_107690214_-"; exonnum "20"; txlen "2783";
chr10	ENSEMBL_gcm37	exon	107690107	107690214	0.0221666069897821	-	.	gene_id "ENSMUSG00000091455.5"; transcript_id "ENSMUSG00000091455.5_tx_68"; exon_id "chr10_107690107_107690214_-"; exonnum "21"; txlen "2830";
chr10	HAVANA	exon	107692829	107692991	0	-	.	gene_id "ENSMUSG00000091455.5"; transcript_id "ENSMUST00000165341.5"; gene_type "protein_coding"; gene_name "Otogl"; transcript_type "protein_coding"; transcript_name "Otogl-201"; exon_number 23; exon_id "ENSMUSE00000883877.2"; level 1; protein_id "ENSMUSP00000129467.3"; transcript_support_level "5"; mgi_id "MGI:3647600"; tag "not_organism_supported"; tag "basic"; tag "Ensembl_canonical"; tag "GENCODE_Primary"; tag "appris_principal_1"; tag "exp_conf"; tag "CCDS"; ccdsid "CCDS56747.1"; havana_gene "OTTMUSG00000043359.1"; havana_transcript "OTTMUST00000113767.1";
chr10	HAVANA	CDS	107692829	107692991	0	-	2	gene_id "ENSMUSG00000091455.5"; transcript_id "ENSMUST00000165341.5"; gene_type "protein_coding"; gene_name "Otogl"; transcript_type "protein_coding"; transcript_name "Otogl-201"; exon_number 23; exon_id "ENSMUSE00000883877.2"; level 1; protein_id "ENSMUSP00000129467.3"; transcript_support_level "5"; mgi_id "MGI:3647600"; tag "not_organism_supported"; tag "basic"; tag "Ensembl_canonical"; tag "GENCODE_Primary"; tag "appris_principal_1"; tag "exp_conf"; tag "CCDS"; ccdsid "CCDS56747.1"; havana_gene "OTTMUSG00000043359.1"; havana_transcript "OTTMUST00000113767.1";
chr10	ENSEMBL_gcm37	exon	107692829	107692991	3.58181290743908	-	.	gene_id "ENSMUSG00000091455.5"; transcript_id "ENSMUSG00000091455.5_tx_1"; exon_id "chr10_107692829_107692991_-"; exonnum "23"; txlen "8808";
chr10	ENSEMBL_gcm37	exon	107692829	107692991	0.0510129563434117	-	.	gene_id "ENSMUSG00000091455.5"; transcript_id "ENSMUSG00000091455.5_tx_36"; exon_id "chr10_107692829_107692991_-"; exonnum "23"; txlen "8640";
chr10	ENSEMBL_gcm37	exon	107692829	107692991	0.0379348196029922	-	.	gene_id "ENSMUSG00000091455.5"; transcript_id "ENSMUSG00000091455.5_tx_49"; exon_id "chr10_107692829_107692991_-"; exonnum "22"; txlen "8701";
chr10	ENSEMBL_gcm37	exon	107692829	107692991	0.0379348196029922	-	.	gene_id "ENSMUSG00000091455.5"; transcript_id "ENSMUSG00000091455.5_tx_50"; exon_id "chr10_107692829_107692991_-"; exonnum "22"; txlen "8533";
chr10	ENSEMBL_gcm37	exon	107692829	107692991	0.0285024827536847	-	.	gene_id "ENSMUSG00000091455.5"; transcript_id "ENSMUSG00000091455.5_tx_56"; exon_id "chr10_107692829_107692991_-"; exonnum "7"; txlen "7014";
chr10	ENSEMBL_gcm37	exon	107692829	107692991	0.0262715342101121	-	.	gene_id "ENSMUSG00000091455.5"; transcript_id "ENSMUSG00000091455.5_tx_57"; exon_id "chr10_107692829_107692991_-"; exonnum "18"; txlen "2570";
chr10	ENSEMBL_gcm37	exon	107692829	107692991	0.0262715342101121	-	.	gene_id "ENSMUSG00000091455.5"; transcript_id "ENSMUSG00000091455.5_tx_58"; exon_id "chr10_107692829_107692991_-"; exonnum "18"; txlen "2645";
chr10	ENSEMBL_gcm37	exon	107692829	107692991	0.0262715342101121	-	.	gene_id "ENSMUSG00000091455.5"; transcript_id "ENSMUSG00000091455.5_tx_59"; exon_id "chr10_107692829_107692991_-"; exonnum "19"; txlen "2692";
chr10	ENSEMBL_gcm37	exon	107692829	107692991	0.0262715342101121	-	.	gene_id "ENSMUSG00000091455.5"; transcript_id "ENSMUSG00000091455.5_tx_60"; exon_id "chr10_107692829_107692991_-"; exonnum "18"; txlen "2585";
chr10	ENSEMBL_gcm37	exon	107692829	107692991	0.0262715342101121	-	.	gene_id "ENSMUSG00000091455.5"; transcript_id "ENSMUSG00000091455.5_tx_61"; exon_id "chr10_107692829_107692991_-"; exonnum "20"; txlen "2734";
chr10	ENSEMBL_gcm37	exon	107692829	107692991	0.0262715342101121	-	.	gene_id "ENSMUSG00000091455.5"; transcript_id "ENSMUSG00000091455.5_tx_62"; exon_id "chr10_107692829_107692991_-"; exonnum "19"; txlen "2612";
chr10	ENSEMBL_gcm37	exon	107692829	107692991	0.0254505487660461	-	.	gene_id "ENSMUSG00000091455.5"; transcript_id "ENSMUSG00000091455.5_tx_63"; exon_id "chr10_107692829_107692991_-"; exonnum "20"; txlen "2775";
chr10	ENSEMBL_gcm37	exon	107692829	107692991	0.0254505487660461	-	.	gene_id "ENSMUSG00000091455.5"; transcript_id "ENSMUSG00000091455.5_tx_64"; exon_id "chr10_107692829_107692991_-"; exonnum "19"; txlen "2653";
chr10	ENSEMBL_gcm37	exon	107692829	107692991	0.0254505487660461	-	.	gene_id "ENSMUSG00000091455.5"; transcript_id "ENSMUSG00000091455.5_tx_65"; exon_id "chr10_107692829_107692991_-"; exonnum "19"; txlen "2728";
chr10	ENSEMBL_gcm37	exon	107692829	107692991	0.0221666069897821	-	.	gene_id "ENSMUSG00000091455.5"; transcript_id "ENSMUSG00000091455.5_tx_66"; exon_id "chr10_107692829_107692991_-"; exonnum "19"; txlen "2708";
chr10	ENSEMBL_gcm37	exon	107692829	107692991	0.0221666069897821	-	.	gene_id "ENSMUSG00000091455.5"; transcript_id "ENSMUSG00000091455.5_tx_67"; exon_id "chr10_107692829_107692991_-"; exonnum "19"; txlen "2783";
chr10	ENSEMBL_gcm37	exon	107692829	107692991	0.0221666069897821	-	.	gene_id "ENSMUSG00000091455.5"; transcript_id "ENSMUSG00000091455.5_tx_68"; exon_id "chr10_107692829_107692991_-"; exonnum "20"; txlen "2830";
chr10	HAVANA	exon	107694756	107694808	0	-	.	gene_id "ENSMUSG00000091455.5"; transcript_id "ENSMUST00000165341.5"; gene_type "protein_coding"; gene_name "Otogl"; transcript_type "protein_coding"; transcript_name "Otogl-201"; exon_number 22; exon_id "ENSMUSE00000876462.2"; level 1; protein_id "ENSMUSP00000129467.3"; transcript_support_level "5"; mgi_id "MGI:3647600"; tag "not_organism_supported"; tag "basic"; tag "Ensembl_canonical"; tag "GENCODE_Primary"; tag "appris_principal_1"; tag "exp_conf"; tag "CCDS"; ccdsid "CCDS56747.1"; havana_gene "OTTMUSG00000043359.1"; havana_transcript "OTTMUST00000113767.1";
chr10	HAVANA	CDS	107694756	107694808	0	-	1	gene_id "ENSMUSG00000091455.5"; transcript_id "ENSMUST00000165341.5"; gene_type "protein_coding"; gene_name "Otogl"; transcript_type "protein_coding"; transcript_name "Otogl-201"; exon_number 22; exon_id "ENSMUSE00000876462.2"; level 1; protein_id "ENSMUSP00000129467.3"; transcript_support_level "5"; mgi_id "MGI:3647600"; tag "not_organism_supported"; tag "basic"; tag "Ensembl_canonical"; tag "GENCODE_Primary"; tag "appris_principal_1"; tag "exp_conf"; tag "CCDS"; ccdsid "CCDS56747.1"; havana_gene "OTTMUSG00000043359.1"; havana_transcript "OTTMUST00000113767.1";
chr10	ENSEMBL_gcm37	exon	107694756	107694808	3.58181290743908	-	.	gene_id "ENSMUSG00000091455.5"; transcript_id "ENSMUSG00000091455.5_tx_1"; exon_id "chr10_107694756_107694808_-"; exonnum "22"; txlen "8808";
chr10	ENSEMBL_gcm37	exon	107694756	107694808	0.0510129563434117	-	.	gene_id "ENSMUSG00000091455.5"; transcript_id "ENSMUSG00000091455.5_tx_36"; exon_id "chr10_107694756_107694808_-"; exonnum "22"; txlen "8640";
chr10	ENSEMBL_gcm37	exon	107694756	107694808	0.0379348196029922	-	.	gene_id "ENSMUSG00000091455.5"; transcript_id "ENSMUSG00000091455.5_tx_49"; exon_id "chr10_107694756_107694808_-"; exonnum "21"; txlen "8701";
chr10	ENSEMBL_gcm37	exon	107694756	107694808	0.0379348196029922	-	.	gene_id "ENSMUSG00000091455.5"; transcript_id "ENSMUSG00000091455.5_tx_50"; exon_id "chr10_107694756_107694808_-"; exonnum "21"; txlen "8533";
chr10	ENSEMBL_gcm37	exon	107694756	107694808	0.0285024827536847	-	.	gene_id "ENSMUSG00000091455.5"; transcript_id "ENSMUSG00000091455.5_tx_56"; exon_id "chr10_107694756_107694808_-"; exonnum "6"; txlen "7014";
chr10	ENSEMBL_gcm37	exon	107694756	107694808	0.0262715342101121	-	.	gene_id "ENSMUSG00000091455.5"; transcript_id "ENSMUSG00000091455.5_tx_57"; exon_id "chr10_107694756_107694808_-"; exonnum "17"; txlen "2570";
chr10	ENSEMBL_gcm37	exon	107694756	107694808	0.0262715342101121	-	.	gene_id "ENSMUSG00000091455.5"; transcript_id "ENSMUSG00000091455.5_tx_58"; exon_id "chr10_107694756_107694808_-"; exonnum "17"; txlen "2645";
chr10	ENSEMBL_gcm37	exon	107694756	107694808	0.0262715342101121	-	.	gene_id "ENSMUSG00000091455.5"; transcript_id "ENSMUSG00000091455.5_tx_59"; exon_id "chr10_107694756_107694808_-"; exonnum "18"; txlen "2692";
chr10	ENSEMBL_gcm37	exon	107694756	107694808	0.0262715342101121	-	.	gene_id "ENSMUSG00000091455.5"; transcript_id "ENSMUSG00000091455.5_tx_60"; exon_id "chr10_107694756_107694808_-"; exonnum "17"; txlen "2585";
chr10	ENSEMBL_gcm37	exon	107694756	107694808	0.0262715342101121	-	.	gene_id "ENSMUSG00000091455.5"; transcript_id "ENSMUSG00000091455.5_tx_61"; exon_id "chr10_107694756_107694808_-"; exonnum "19"; txlen "2734";
chr10	ENSEMBL_gcm37	exon	107694756	107694808	0.0262715342101121	-	.	gene_id "ENSMUSG00000091455.5"; transcript_id "ENSMUSG00000091455.5_tx_62"; exon_id "chr10_107694756_107694808_-"; exonnum "18"; txlen "2612";
chr10	ENSEMBL_gcm37	exon	107694756	107694808	0.0254505487660461	-	.	gene_id "ENSMUSG00000091455.5"; transcript_id "ENSMUSG00000091455.5_tx_63"; exon_id "chr10_107694756_107694808_-"; exonnum "19"; txlen "2775";
chr10	ENSEMBL_gcm37	exon	107694756	107694808	0.0254505487660461	-	.	gene_id "ENSMUSG00000091455.5"; transcript_id "ENSMUSG00000091455.5_tx_64"; exon_id "chr10_107694756_107694808_-"; exonnum "18"; txlen "2653";
chr10	ENSEMBL_gcm37	exon	107694756	107694808	0.0254505487660461	-	.	gene_id "ENSMUSG00000091455.5"; transcript_id "ENSMUSG00000091455.5_tx_65"; exon_id "chr10_107694756_107694808_-"; exonnum "18"; txlen "2728";
chr10	ENSEMBL_gcm37	exon	107694756	107694808	0.0221666069897821	-	.	gene_id "ENSMUSG00000091455.5"; transcript_id "ENSMUSG00000091455.5_tx_66"; exon_id "chr10_107694756_107694808_-"; exonnum "18"; txlen "2708";
chr10	ENSEMBL_gcm37	exon	107694756	107694808	0.0221666069897821	-	.	gene_id "ENSMUSG00000091455.5"; transcript_id "ENSMUSG00000091455.5_tx_67"; exon_id "chr10_107694756_107694808_-"; exonnum "18"; txlen "2783";
chr10	ENSEMBL_gcm37	exon	107694756	107694808	0.0221666069897821	-	.	gene_id "ENSMUSG00000091455.5"; transcript_id "ENSMUSG00000091455.5_tx_68"; exon_id "chr10_107694756_107694808_-"; exonnum "19"; txlen "2830";
chr10	HAVANA	exon	107696927	107697001	0	-	.	gene_id "ENSMUSG00000091455.5"; transcript_id "ENSMUST00000165341.5"; gene_type "protein_coding"; gene_name "Otogl"; transcript_type "protein_coding"; transcript_name "Otogl-201"; exon_number 21; exon_id "ENSMUSE00000914129.2"; level 1; protein_id "ENSMUSP00000129467.3"; transcript_support_level "5"; mgi_id "MGI:3647600"; tag "not_organism_supported"; tag "basic"; tag "Ensembl_canonical"; tag "GENCODE_Primary"; tag "appris_principal_1"; tag "exp_conf"; tag "CCDS"; ccdsid "CCDS56747.1"; havana_gene "OTTMUSG00000043359.1"; havana_transcript "OTTMUST00000113767.1";
chr10	HAVANA	CDS	107696927	107697001	0	-	1	gene_id "ENSMUSG00000091455.5"; transcript_id "ENSMUST00000165341.5"; gene_type "protein_coding"; gene_name "Otogl"; transcript_type "protein_coding"; transcript_name "Otogl-201"; exon_number 21; exon_id "ENSMUSE00000914129.2"; level 1; protein_id "ENSMUSP00000129467.3"; transcript_support_level "5"; mgi_id "MGI:3647600"; tag "not_organism_supported"; tag "basic"; tag "Ensembl_canonical"; tag "GENCODE_Primary"; tag "appris_principal_1"; tag "exp_conf"; tag "CCDS"; ccdsid "CCDS56747.1"; havana_gene "OTTMUSG00000043359.1"; havana_transcript "OTTMUST00000113767.1";
chr10	ENSEMBL_gcm37	exon	107696927	107697001	3.58181290743908	-	.	gene_id "ENSMUSG00000091455.5"; transcript_id "ENSMUSG00000091455.5_tx_1"; exon_id "chr10_107696927_107697001_-"; exonnum "21"; txlen "8808";
chr10	ENSEMBL_gcm37	exon	107696927	107697001	0.0510129563434117	-	.	gene_id "ENSMUSG00000091455.5"; transcript_id "ENSMUSG00000091455.5_tx_36"; exon_id "chr10_107696927_107697001_-"; exonnum "21"; txlen "8640";
chr10	ENSEMBL_gcm37	exon	107696927	107697001	0.0379348196029922	-	.	gene_id "ENSMUSG00000091455.5"; transcript_id "ENSMUSG00000091455.5_tx_49"; exon_id "chr10_107696927_107697001_-"; exonnum "20"; txlen "8701";
chr10	ENSEMBL_gcm37	exon	107696927	107697001	0.0379348196029922	-	.	gene_id "ENSMUSG00000091455.5"; transcript_id "ENSMUSG00000091455.5_tx_50"; exon_id "chr10_107696927_107697001_-"; exonnum "20"; txlen "8533";
chr10	ENSEMBL_gcm37	exon	107696927	107697001	0.0285024827536847	-	.	gene_id "ENSMUSG00000091455.5"; transcript_id "ENSMUSG00000091455.5_tx_56"; exon_id "chr10_107696927_107697001_-"; exonnum "5"; txlen "7014";
chr10	ENSEMBL_gcm37	exon	107696927	107697001	0.0262715342101121	-	.	gene_id "ENSMUSG00000091455.5"; transcript_id "ENSMUSG00000091455.5_tx_57"; exon_id "chr10_107696927_107697001_-"; exonnum "16"; txlen "2570";
chr10	ENSEMBL_gcm37	exon	107696927	107697001	0.0262715342101121	-	.	gene_id "ENSMUSG00000091455.5"; transcript_id "ENSMUSG00000091455.5_tx_58"; exon_id "chr10_107696927_107697001_-"; exonnum "16"; txlen "2645";
chr10	ENSEMBL_gcm37	exon	107696927	107697001	0.0262715342101121	-	.	gene_id "ENSMUSG00000091455.5"; transcript_id "ENSMUSG00000091455.5_tx_59"; exon_id "chr10_107696927_107697001_-"; exonnum "17"; txlen "2692";
chr10	ENSEMBL_gcm37	exon	107696927	107697001	0.0262715342101121	-	.	gene_id "ENSMUSG00000091455.5"; transcript_id "ENSMUSG00000091455.5_tx_60"; exon_id "chr10_107696927_107697001_-"; exonnum "16"; txlen "2585";
chr10	ENSEMBL_gcm37	exon	107696927	107697001	0.0262715342101121	-	.	gene_id "ENSMUSG00000091455.5"; transcript_id "ENSMUSG00000091455.5_tx_61"; exon_id "chr10_107696927_107697001_-"; exonnum "18"; txlen "2734";
chr10	ENSEMBL_gcm37	exon	107696927	107697001	0.0262715342101121	-	.	gene_id "ENSMUSG00000091455.5"; transcript_id "ENSMUSG00000091455.5_tx_62"; exon_id "chr10_107696927_107697001_-"; exonnum "17"; txlen "2612";
chr10	ENSEMBL_gcm37	exon	107696927	107697001	0.0254505487660461	-	.	gene_id "ENSMUSG00000091455.5"; transcript_id "ENSMUSG00000091455.5_tx_63"; exon_id "chr10_107696927_107697001_-"; exonnum "18"; txlen "2775";
chr10	ENSEMBL_gcm37	exon	107696927	107697001	0.0254505487660461	-	.	gene_id "ENSMUSG00000091455.5"; transcript_id "ENSMUSG00000091455.5_tx_64"; exon_id "chr10_107696927_107697001_-"; exonnum "17"; txlen "2653";
chr10	ENSEMBL_gcm37	exon	107696927	107697001	0.0254505487660461	-	.	gene_id "ENSMUSG00000091455.5"; transcript_id "ENSMUSG00000091455.5_tx_65"; exon_id "chr10_107696927_107697001_-"; exonnum "17"; txlen "2728";
chr10	ENSEMBL_gcm37	exon	107696927	107697001	0.0221666069897821	-	.	gene_id "ENSMUSG00000091455.5"; transcript_id "ENSMUSG00000091455.5_tx_66"; exon_id "chr10_107696927_107697001_-"; exonnum "17"; txlen "2708";
chr10	ENSEMBL_gcm37	exon	107696927	107697001	0.0221666069897821	-	.	gene_id "ENSMUSG00000091455.5"; transcript_id "ENSMUSG00000091455.5_tx_67"; exon_id "chr10_107696927_107697001_-"; exonnum "17"; txlen "2783";
chr10	ENSEMBL_gcm37	exon	107696927	107697001	0.0221666069897821	-	.	gene_id "ENSMUSG00000091455.5"; transcript_id "ENSMUSG00000091455.5_tx_68"; exon_id "chr10_107696927_107697001_-"; exonnum "18"; txlen "2830";
chr10	HAVANA	exon	107698006	107698171	0	-	.	gene_id "ENSMUSG00000091455.5"; transcript_id "ENSMUST00000165341.5"; gene_type "protein_coding"; gene_name "Otogl"; transcript_type "protein_coding"; transcript_name "Otogl-201"; exon_number 20; exon_id "ENSMUSE00000878098.2"; level 1; protein_id "ENSMUSP00000129467.3"; transcript_support_level "5"; mgi_id "MGI:3647600"; tag "not_organism_supported"; tag "basic"; tag "Ensembl_canonical"; tag "GENCODE_Primary"; tag "appris_principal_1"; tag "exp_conf"; tag "CCDS"; ccdsid "CCDS56747.1"; havana_gene "OTTMUSG00000043359.1"; havana_transcript "OTTMUST00000113767.1";
chr10	HAVANA	CDS	107698006	107698171	0	-	2	gene_id "ENSMUSG00000091455.5"; transcript_id "ENSMUST00000165341.5"; gene_type "protein_coding"; gene_name "Otogl"; transcript_type "protein_coding"; transcript_name "Otogl-201"; exon_number 20; exon_id "ENSMUSE00000878098.2"; level 1; protein_id "ENSMUSP00000129467.3"; transcript_support_level "5"; mgi_id "MGI:3647600"; tag "not_organism_supported"; tag "basic"; tag "Ensembl_canonical"; tag "GENCODE_Primary"; tag "appris_principal_1"; tag "exp_conf"; tag "CCDS"; ccdsid "CCDS56747.1"; havana_gene "OTTMUSG00000043359.1"; havana_transcript "OTTMUST00000113767.1";
chr10	ENSEMBL_gcm37	exon	107698006	107698171	3.58181290743908	-	.	gene_id "ENSMUSG00000091455.5"; transcript_id "ENSMUSG00000091455.5_tx_1"; exon_id "chr10_107698006_107698171_-"; exonnum "20"; txlen "8808";
chr10	ENSEMBL_gcm37	exon	107698006	107698171	0.0510129563434117	-	.	gene_id "ENSMUSG00000091455.5"; transcript_id "ENSMUSG00000091455.5_tx_36"; exon_id "chr10_107698006_107698171_-"; exonnum "20"; txlen "8640";
chr10	ENSEMBL_gcm37	exon	107698006	107698171	0.0379348196029922	-	.	gene_id "ENSMUSG00000091455.5"; transcript_id "ENSMUSG00000091455.5_tx_49"; exon_id "chr10_107698006_107698171_-"; exonnum "19"; txlen "8701";
chr10	ENSEMBL_gcm37	exon	107698006	107698171	0.0379348196029922	-	.	gene_id "ENSMUSG00000091455.5"; transcript_id "ENSMUSG00000091455.5_tx_50"; exon_id "chr10_107698006_107698171_-"; exonnum "19"; txlen "8533";
chr10	ENSEMBL_gcm37	exon	107698006	107698171	0.0285024827536847	-	.	gene_id "ENSMUSG00000091455.5"; transcript_id "ENSMUSG00000091455.5_tx_56"; exon_id "chr10_107698006_107698171_-"; exonnum "4"; txlen "7014";
chr10	ENSEMBL_gcm37	exon	107698006	107698171	0.0262715342101121	-	.	gene_id "ENSMUSG00000091455.5"; transcript_id "ENSMUSG00000091455.5_tx_57"; exon_id "chr10_107698006_107698171_-"; exonnum "15"; txlen "2570";
chr10	ENSEMBL_gcm37	exon	107698006	107698171	0.0262715342101121	-	.	gene_id "ENSMUSG00000091455.5"; transcript_id "ENSMUSG00000091455.5_tx_58"; exon_id "chr10_107698006_107698171_-"; exonnum "15"; txlen "2645";
chr10	ENSEMBL_gcm37	exon	107698006	107698171	0.0262715342101121	-	.	gene_id "ENSMUSG00000091455.5"; transcript_id "ENSMUSG00000091455.5_tx_59"; exon_id "chr10_107698006_107698171_-"; exonnum "16"; txlen "2692";
chr10	ENSEMBL_gcm37	exon	107698006	107698171	0.0262715342101121	-	.	gene_id "ENSMUSG00000091455.5"; transcript_id "ENSMUSG00000091455.5_tx_60"; exon_id "chr10_107698006_107698171_-"; exonnum "15"; txlen "2585";
chr10	ENSEMBL_gcm37	exon	107698006	107698171	0.0262715342101121	-	.	gene_id "ENSMUSG00000091455.5"; transcript_id "ENSMUSG00000091455.5_tx_61"; exon_id "chr10_107698006_107698171_-"; exonnum "17"; txlen "2734";
chr10	ENSEMBL_gcm37	exon	107698006	107698171	0.0262715342101121	-	.	gene_id "ENSMUSG00000091455.5"; transcript_id "ENSMUSG00000091455.5_tx_62"; exon_id "chr10_107698006_107698171_-"; exonnum "16"; txlen "2612";
chr10	ENSEMBL_gcm37	exon	107698006	107698171	0.0254505487660461	-	.	gene_id "ENSMUSG00000091455.5"; transcript_id "ENSMUSG00000091455.5_tx_63"; exon_id "chr10_107698006_107698171_-"; exonnum "17"; txlen "2775";
chr10	ENSEMBL_gcm37	exon	107698006	107698171	0.0254505487660461	-	.	gene_id "ENSMUSG00000091455.5"; transcript_id "ENSMUSG00000091455.5_tx_64"; exon_id "chr10_107698006_107698171_-"; exonnum "16"; txlen "2653";
chr10	ENSEMBL_gcm37	exon	107698006	107698171	0.0254505487660461	-	.	gene_id "ENSMUSG00000091455.5"; transcript_id "ENSMUSG00000091455.5_tx_65"; exon_id "chr10_107698006_107698171_-"; exonnum "16"; txlen "2728";
chr10	ENSEMBL_gcm37	exon	107698006	107698171	0.0221666069897821	-	.	gene_id "ENSMUSG00000091455.5"; transcript_id "ENSMUSG00000091455.5_tx_66"; exon_id "chr10_107698006_107698171_-"; exonnum "16"; txlen "2708";
chr10	ENSEMBL_gcm37	exon	107698006	107698171	0.0221666069897821	-	.	gene_id "ENSMUSG00000091455.5"; transcript_id "ENSMUSG00000091455.5_tx_67"; exon_id "chr10_107698006_107698171_-"; exonnum "16"; txlen "2783";
chr10	ENSEMBL_gcm37	exon	107698006	107698171	0.0221666069897821	-	.	gene_id "ENSMUSG00000091455.5"; transcript_id "ENSMUSG00000091455.5_tx_68"; exon_id "chr10_107698006_107698171_-"; exonnum "17"; txlen "2830";
chr10	sragcm37_mid	exon	107701321	107701458	0.0221666069897821	-	.	gene_id "ENSMUSG00000091455.5"; transcript_id "ENSMUSG00000091455.5_tx_66"; exon_id "chr10_107701321_107701458_-"; exonnum "15"; txlen "2708";
chr10	sragcm37_mid	exon	107701321	107701458	0.0221666069897821	-	.	gene_id "ENSMUSG00000091455.5"; transcript_id "ENSMUSG00000091455.5_tx_67"; exon_id "chr10_107701321_107701458_-"; exonnum "15"; txlen "2783";
chr10	sragcm37_mid	exon	107701321	107701458	0.0221666069897821	-	.	gene_id "ENSMUSG00000091455.5"; transcript_id "ENSMUSG00000091455.5_tx_68"; exon_id "chr10_107701321_107701458_-"; exonnum "16"; txlen "2830";
chr10	HAVANA	exon	107702455	107702664	0	-	.	gene_id "ENSMUSG00000091455.5"; transcript_id "ENSMUST00000165341.5"; gene_type "protein_coding"; gene_name "Otogl"; transcript_type "protein_coding"; transcript_name "Otogl-201"; exon_number 19; exon_id "ENSMUSE00000872784.2"; level 1; protein_id "ENSMUSP00000129467.3"; transcript_support_level "5"; mgi_id "MGI:3647600"; tag "not_organism_supported"; tag "basic"; tag "Ensembl_canonical"; tag "GENCODE_Primary"; tag "appris_principal_1"; tag "exp_conf"; tag "CCDS"; ccdsid "CCDS56747.1"; havana_gene "OTTMUSG00000043359.1"; havana_transcript "OTTMUST00000113767.1";
chr10	HAVANA	CDS	107702455	107702664	0	-	2	gene_id "ENSMUSG00000091455.5"; transcript_id "ENSMUST00000165341.5"; gene_type "protein_coding"; gene_name "Otogl"; transcript_type "protein_coding"; transcript_name "Otogl-201"; exon_number 19; exon_id "ENSMUSE00000872784.2"; level 1; protein_id "ENSMUSP00000129467.3"; transcript_support_level "5"; mgi_id "MGI:3647600"; tag "not_organism_supported"; tag "basic"; tag "Ensembl_canonical"; tag "GENCODE_Primary"; tag "appris_principal_1"; tag "exp_conf"; tag "CCDS"; ccdsid "CCDS56747.1"; havana_gene "OTTMUSG00000043359.1"; havana_transcript "OTTMUST00000113767.1";
chr10	ENSEMBL_gcm37	exon	107702455	107702664	3.58181290743908	-	.	gene_id "ENSMUSG00000091455.5"; transcript_id "ENSMUSG00000091455.5_tx_1"; exon_id "chr10_107702455_107702664_-"; exonnum "19"; txlen "8808";
chr10	ENSEMBL_gcm37	exon	107702455	107702664	0.0510129563434117	-	.	gene_id "ENSMUSG00000091455.5"; transcript_id "ENSMUSG00000091455.5_tx_36"; exon_id "chr10_107702455_107702664_-"; exonnum "19"; txlen "8640";
chr10	ENSEMBL_gcm37	exon	107702455	107702664	0.0379348196029922	-	.	gene_id "ENSMUSG00000091455.5"; transcript_id "ENSMUSG00000091455.5_tx_49"; exon_id "chr10_107702455_107702664_-"; exonnum "18"; txlen "8701";
chr10	ENSEMBL_gcm37	exon	107702455	107702664	0.0379348196029922	-	.	gene_id "ENSMUSG00000091455.5"; transcript_id "ENSMUSG00000091455.5_tx_50"; exon_id "chr10_107702455_107702664_-"; exonnum "18"; txlen "8533";
chr10	ENSEMBL_gcm37	exon	107702455	107702664	0.0285024827536847	-	.	gene_id "ENSMUSG00000091455.5"; transcript_id "ENSMUSG00000091455.5_tx_56"; exon_id "chr10_107702455_107702664_-"; exonnum "3"; txlen "7014";
chr10	ENSEMBL_gcm37	exon	107702455	107702664	0.0262715342101121	-	.	gene_id "ENSMUSG00000091455.5"; transcript_id "ENSMUSG00000091455.5_tx_57"; exon_id "chr10_107702455_107702664_-"; exonnum "14"; txlen "2570";
chr10	ENSEMBL_gcm37	exon	107702455	107702664	0.0262715342101121	-	.	gene_id "ENSMUSG00000091455.5"; transcript_id "ENSMUSG00000091455.5_tx_58"; exon_id "chr10_107702455_107702664_-"; exonnum "14"; txlen "2645";
chr10	ENSEMBL_gcm37	exon	107702455	107702664	0.0262715342101121	-	.	gene_id "ENSMUSG00000091455.5"; transcript_id "ENSMUSG00000091455.5_tx_59"; exon_id "chr10_107702455_107702664_-"; exonnum "15"; txlen "2692";
chr10	ENSEMBL_gcm37	exon	107702455	107702664	0.0262715342101121	-	.	gene_id "ENSMUSG00000091455.5"; transcript_id "ENSMUSG00000091455.5_tx_60"; exon_id "chr10_107702455_107702664_-"; exonnum "14"; txlen "2585";
chr10	ENSEMBL_gcm37	exon	107702455	107702664	0.0262715342101121	-	.	gene_id "ENSMUSG00000091455.5"; transcript_id "ENSMUSG00000091455.5_tx_61"; exon_id "chr10_107702455_107702664_-"; exonnum "16"; txlen "2734";
chr10	ENSEMBL_gcm37	exon	107702455	107702664	0.0262715342101121	-	.	gene_id "ENSMUSG00000091455.5"; transcript_id "ENSMUSG00000091455.5_tx_62"; exon_id "chr10_107702455_107702664_-"; exonnum "15"; txlen "2612";
chr10	ENSEMBL_gcm37	exon	107702455	107702664	0.0254505487660461	-	.	gene_id "ENSMUSG00000091455.5"; transcript_id "ENSMUSG00000091455.5_tx_63"; exon_id "chr10_107702455_107702664_-"; exonnum "16"; txlen "2775";
chr10	ENSEMBL_gcm37	exon	107702455	107702664	0.0254505487660461	-	.	gene_id "ENSMUSG00000091455.5"; transcript_id "ENSMUSG00000091455.5_tx_64"; exon_id "chr10_107702455_107702664_-"; exonnum "15"; txlen "2653";
chr10	ENSEMBL_gcm37	exon	107702455	107702664	0.0254505487660461	-	.	gene_id "ENSMUSG00000091455.5"; transcript_id "ENSMUSG00000091455.5_tx_65"; exon_id "chr10_107702455_107702664_-"; exonnum "15"; txlen "2728";
chr10	ENSEMBL_gcm37	exon	107702455	107702664	0.0221666069897821	-	.	gene_id "ENSMUSG00000091455.5"; transcript_id "ENSMUSG00000091455.5_tx_66"; exon_id "chr10_107702455_107702664_-"; exonnum "14"; txlen "2708";
chr10	ENSEMBL_gcm37	exon	107702455	107702664	0.0221666069897821	-	.	gene_id "ENSMUSG00000091455.5"; transcript_id "ENSMUSG00000091455.5_tx_67"; exon_id "chr10_107702455_107702664_-"; exonnum "14"; txlen "2783";
chr10	ENSEMBL_gcm37	exon	107702455	107702664	0.0221666069897821	-	.	gene_id "ENSMUSG00000091455.5"; transcript_id "ENSMUSG00000091455.5_tx_68"; exon_id "chr10_107702455_107702664_-"; exonnum "15"; txlen "2830";
chr10	sragcm37_mid	exon	107704986	107705068	0.0254505487660461	-	.	gene_id "ENSMUSG00000091455.5"; transcript_id "ENSMUSG00000091455.5_tx_63"; exon_id "chr10_107704986_107705068_-"; exonnum "15"; txlen "2775";
chr10	sragcm37_mid	exon	107704986	107705068	0.0254505487660461	-	.	gene_id "ENSMUSG00000091455.5"; transcript_id "ENSMUSG00000091455.5_tx_64"; exon_id "chr10_107704986_107705068_-"; exonnum "14"; txlen "2653";
chr10	sragcm37_mid	exon	107704986	107705068	0.0254505487660461	-	.	gene_id "ENSMUSG00000091455.5"; transcript_id "ENSMUSG00000091455.5_tx_65"; exon_id "chr10_107704986_107705068_-"; exonnum "14"; txlen "2728";
chr10	HAVANA	exon	107705339	107705463	0	-	.	gene_id "ENSMUSG00000091455.5"; transcript_id "ENSMUST00000165341.5"; gene_type "protein_coding"; gene_name "Otogl"; transcript_type "protein_coding"; transcript_name "Otogl-201"; exon_number 18; exon_id "ENSMUSE00000888791.2"; level 1; protein_id "ENSMUSP00000129467.3"; transcript_support_level "5"; mgi_id "MGI:3647600"; tag "not_organism_supported"; tag "basic"; tag "Ensembl_canonical"; tag "GENCODE_Primary"; tag "appris_principal_1"; tag "exp_conf"; tag "CCDS"; ccdsid "CCDS56747.1"; havana_gene "OTTMUSG00000043359.1"; havana_transcript "OTTMUST00000113767.1";
chr10	HAVANA	CDS	107705339	107705463	0	-	1	gene_id "ENSMUSG00000091455.5"; transcript_id "ENSMUST00000165341.5"; gene_type "protein_coding"; gene_name "Otogl"; transcript_type "protein_coding"; transcript_name "Otogl-201"; exon_number 18; exon_id "ENSMUSE00000888791.2"; level 1; protein_id "ENSMUSP00000129467.3"; transcript_support_level "5"; mgi_id "MGI:3647600"; tag "not_organism_supported"; tag "basic"; tag "Ensembl_canonical"; tag "GENCODE_Primary"; tag "appris_principal_1"; tag "exp_conf"; tag "CCDS"; ccdsid "CCDS56747.1"; havana_gene "OTTMUSG00000043359.1"; havana_transcript "OTTMUST00000113767.1";
chr10	ENSEMBL_gcm37	exon	107705339	107705463	3.58181290743908	-	.	gene_id "ENSMUSG00000091455.5"; transcript_id "ENSMUSG00000091455.5_tx_1"; exon_id "chr10_107705339_107705463_-"; exonnum "18"; txlen "8808";
chr10	ENSEMBL_gcm37	exon	107705339	107705463	0.0510129563434117	-	.	gene_id "ENSMUSG00000091455.5"; transcript_id "ENSMUSG00000091455.5_tx_36"; exon_id "chr10_107705339_107705463_-"; exonnum "18"; txlen "8640";
chr10	ENSEMBL_gcm37	exon	107705339	107705463	0.0379348196029922	-	.	gene_id "ENSMUSG00000091455.5"; transcript_id "ENSMUSG00000091455.5_tx_49"; exon_id "chr10_107705339_107705463_-"; exonnum "17"; txlen "8701";
chr10	ENSEMBL_gcm37	exon	107705339	107705463	0.0379348196029922	-	.	gene_id "ENSMUSG00000091455.5"; transcript_id "ENSMUSG00000091455.5_tx_50"; exon_id "chr10_107705339_107705463_-"; exonnum "17"; txlen "8533";
chr10	ENSEMBL_gcm37	exon	107705339	107705463	0.0285024827536847	-	.	gene_id "ENSMUSG00000091455.5"; transcript_id "ENSMUSG00000091455.5_tx_56"; exon_id "chr10_107705339_107705463_-"; exonnum "2"; txlen "7014";
chr10	ENSEMBL_gcm37	exon	107705339	107705463	0.0262715342101121	-	.	gene_id "ENSMUSG00000091455.5"; transcript_id "ENSMUSG00000091455.5_tx_57"; exon_id "chr10_107705339_107705463_-"; exonnum "13"; txlen "2570";
chr10	ENSEMBL_gcm37	exon	107705339	107705463	0.0262715342101121	-	.	gene_id "ENSMUSG00000091455.5"; transcript_id "ENSMUSG00000091455.5_tx_58"; exon_id "chr10_107705339_107705463_-"; exonnum "13"; txlen "2645";
chr10	ENSEMBL_gcm37	exon	107705339	107705463	0.0262715342101121	-	.	gene_id "ENSMUSG00000091455.5"; transcript_id "ENSMUSG00000091455.5_tx_59"; exon_id "chr10_107705339_107705463_-"; exonnum "14"; txlen "2692";
chr10	ENSEMBL_gcm37	exon	107705339	107705463	0.0262715342101121	-	.	gene_id "ENSMUSG00000091455.5"; transcript_id "ENSMUSG00000091455.5_tx_60"; exon_id "chr10_107705339_107705463_-"; exonnum "13"; txlen "2585";
chr10	ENSEMBL_gcm37	exon	107705339	107705463	0.0262715342101121	-	.	gene_id "ENSMUSG00000091455.5"; transcript_id "ENSMUSG00000091455.5_tx_61"; exon_id "chr10_107705339_107705463_-"; exonnum "15"; txlen "2734";
chr10	ENSEMBL_gcm37	exon	107705339	107705463	0.0262715342101121	-	.	gene_id "ENSMUSG00000091455.5"; transcript_id "ENSMUSG00000091455.5_tx_62"; exon_id "chr10_107705339_107705463_-"; exonnum "14"; txlen "2612";
chr10	ENSEMBL_gcm37	exon	107705339	107705463	0.0254505487660461	-	.	gene_id "ENSMUSG00000091455.5"; transcript_id "ENSMUSG00000091455.5_tx_63"; exon_id "chr10_107705339_107705463_-"; exonnum "14"; txlen "2775";
chr10	ENSEMBL_gcm37	exon	107705339	107705463	0.0254505487660461	-	.	gene_id "ENSMUSG00000091455.5"; transcript_id "ENSMUSG00000091455.5_tx_64"; exon_id "chr10_107705339_107705463_-"; exonnum "13"; txlen "2653";
chr10	ENSEMBL_gcm37	exon	107705339	107705463	0.0254505487660461	-	.	gene_id "ENSMUSG00000091455.5"; transcript_id "ENSMUSG00000091455.5_tx_65"; exon_id "chr10_107705339_107705463_-"; exonnum "13"; txlen "2728";
chr10	ENSEMBL_gcm37	exon	107705339	107705463	0.0221666069897821	-	.	gene_id "ENSMUSG00000091455.5"; transcript_id "ENSMUSG00000091455.5_tx_66"; exon_id "chr10_107705339_107705463_-"; exonnum "13"; txlen "2708";
chr10	ENSEMBL_gcm37	exon	107705339	107705463	0.0221666069897821	-	.	gene_id "ENSMUSG00000091455.5"; transcript_id "ENSMUSG00000091455.5_tx_67"; exon_id "chr10_107705339_107705463_-"; exonnum "13"; txlen "2783";
chr10	ENSEMBL_gcm37	exon	107705339	107705463	0.0221666069897821	-	.	gene_id "ENSMUSG00000091455.5"; transcript_id "ENSMUSG00000091455.5_tx_68"; exon_id "chr10_107705339_107705463_-"; exonnum "14"; txlen "2830";
chr10	sragcm37_ss	exon	107708193	107708311	0.0285024827536847	-	.	gene_id "ENSMUSG00000091455.5"; transcript_id "ENSMUSG00000091455.5_tx_56"; exon_id "chr10_107708193_107708311_-"; exonnum "1"; txlen "7014";
chr10	HAVANA	exon	107710226	107710403	0	-	.	gene_id "ENSMUSG00000091455.5"; transcript_id "ENSMUST00000165341.5"; gene_type "protein_coding"; gene_name "Otogl"; transcript_type "protein_coding"; transcript_name "Otogl-201"; exon_number 17; exon_id "ENSMUSE00000879763.2"; level 1; protein_id "ENSMUSP00000129467.3"; transcript_support_level "5"; mgi_id "MGI:3647600"; tag "not_organism_supported"; tag "basic"; tag "Ensembl_canonical"; tag "GENCODE_Primary"; tag "appris_principal_1"; tag "exp_conf"; tag "CCDS"; ccdsid "CCDS56747.1"; havana_gene "OTTMUSG00000043359.1"; havana_transcript "OTTMUST00000113767.1";
chr10	HAVANA	CDS	107710226	107710403	0	-	2	gene_id "ENSMUSG00000091455.5"; transcript_id "ENSMUST00000165341.5"; gene_type "protein_coding"; gene_name "Otogl"; transcript_type "protein_coding"; transcript_name "Otogl-201"; exon_number 17; exon_id "ENSMUSE00000879763.2"; level 1; protein_id "ENSMUSP00000129467.3"; transcript_support_level "5"; mgi_id "MGI:3647600"; tag "not_organism_supported"; tag "basic"; tag "Ensembl_canonical"; tag "GENCODE_Primary"; tag "appris_principal_1"; tag "exp_conf"; tag "CCDS"; ccdsid "CCDS56747.1"; havana_gene "OTTMUSG00000043359.1"; havana_transcript "OTTMUST00000113767.1";
chr10	ENSEMBL_gcm37	exon	107710226	107710403	3.58181290743908	-	.	gene_id "ENSMUSG00000091455.5"; transcript_id "ENSMUSG00000091455.5_tx_1"; exon_id "chr10_107710226_107710403_-"; exonnum "17"; txlen "8808";
chr10	ENSEMBL_gcm37	exon	107710226	107710403	0.0510129563434117	-	.	gene_id "ENSMUSG00000091455.5"; transcript_id "ENSMUSG00000091455.5_tx_36"; exon_id "chr10_107710226_107710403_-"; exonnum "17"; txlen "8640";
chr10	ENSEMBL_gcm37	exon	107710226	107710403	0.0379348196029922	-	.	gene_id "ENSMUSG00000091455.5"; transcript_id "ENSMUSG00000091455.5_tx_49"; exon_id "chr10_107710226_107710403_-"; exonnum "16"; txlen "8701";
chr10	ENSEMBL_gcm37	exon	107710226	107710403	0.0379348196029922	-	.	gene_id "ENSMUSG00000091455.5"; transcript_id "ENSMUSG00000091455.5_tx_50"; exon_id "chr10_107710226_107710403_-"; exonnum "16"; txlen "8533";
chr10	ENSEMBL_gcm37	exon	107710226	107710403	0.0262715342101121	-	.	gene_id "ENSMUSG00000091455.5"; transcript_id "ENSMUSG00000091455.5_tx_57"; exon_id "chr10_107710226_107710403_-"; exonnum "12"; txlen "2570";
chr10	ENSEMBL_gcm37	exon	107710226	107710403	0.0262715342101121	-	.	gene_id "ENSMUSG00000091455.5"; transcript_id "ENSMUSG00000091455.5_tx_58"; exon_id "chr10_107710226_107710403_-"; exonnum "12"; txlen "2645";
chr10	ENSEMBL_gcm37	exon	107710226	107710403	0.0262715342101121	-	.	gene_id "ENSMUSG00000091455.5"; transcript_id "ENSMUSG00000091455.5_tx_59"; exon_id "chr10_107710226_107710403_-"; exonnum "13"; txlen "2692";
chr10	ENSEMBL_gcm37	exon	107710226	107710403	0.0262715342101121	-	.	gene_id "ENSMUSG00000091455.5"; transcript_id "ENSMUSG00000091455.5_tx_60"; exon_id "chr10_107710226_107710403_-"; exonnum "12"; txlen "2585";
chr10	ENSEMBL_gcm37	exon	107710226	107710403	0.0262715342101121	-	.	gene_id "ENSMUSG00000091455.5"; transcript_id "ENSMUSG00000091455.5_tx_61"; exon_id "chr10_107710226_107710403_-"; exonnum "14"; txlen "2734";
chr10	ENSEMBL_gcm37	exon	107710226	107710403	0.0262715342101121	-	.	gene_id "ENSMUSG00000091455.5"; transcript_id "ENSMUSG00000091455.5_tx_62"; exon_id "chr10_107710226_107710403_-"; exonnum "13"; txlen "2612";
chr10	ENSEMBL_gcm37	exon	107710226	107710403	0.0254505487660461	-	.	gene_id "ENSMUSG00000091455.5"; transcript_id "ENSMUSG00000091455.5_tx_63"; exon_id "chr10_107710226_107710403_-"; exonnum "13"; txlen "2775";
chr10	ENSEMBL_gcm37	exon	107710226	107710403	0.0254505487660461	-	.	gene_id "ENSMUSG00000091455.5"; transcript_id "ENSMUSG00000091455.5_tx_64"; exon_id "chr10_107710226_107710403_-"; exonnum "12"; txlen "2653";
chr10	ENSEMBL_gcm37	exon	107710226	107710403	0.0254505487660461	-	.	gene_id "ENSMUSG00000091455.5"; transcript_id "ENSMUSG00000091455.5_tx_65"; exon_id "chr10_107710226_107710403_-"; exonnum "12"; txlen "2728";
chr10	ENSEMBL_gcm37	exon	107710226	107710403	0.0221666069897821	-	.	gene_id "ENSMUSG00000091455.5"; transcript_id "ENSMUSG00000091455.5_tx_66"; exon_id "chr10_107710226_107710403_-"; exonnum "12"; txlen "2708";
chr10	ENSEMBL_gcm37	exon	107710226	107710403	0.0221666069897821	-	.	gene_id "ENSMUSG00000091455.5"; transcript_id "ENSMUSG00000091455.5_tx_67"; exon_id "chr10_107710226_107710403_-"; exonnum "12"; txlen "2783";
chr10	ENSEMBL_gcm37	exon	107710226	107710403	0.0221666069897821	-	.	gene_id "ENSMUSG00000091455.5"; transcript_id "ENSMUSG00000091455.5_tx_68"; exon_id "chr10_107710226_107710403_-"; exonnum "13"; txlen "2830";
chr10	HAVANA	exon	107712659	107712782	0	-	.	gene_id "ENSMUSG00000091455.5"; transcript_id "ENSMUST00000165341.5"; gene_type "protein_coding"; gene_name "Otogl"; transcript_type "protein_coding"; transcript_name "Otogl-201"; exon_number 16; exon_id "ENSMUSE00000878468.2"; level 1; protein_id "ENSMUSP00000129467.3"; transcript_support_level "5"; mgi_id "MGI:3647600"; tag "not_organism_supported"; tag "basic"; tag "Ensembl_canonical"; tag "GENCODE_Primary"; tag "appris_principal_1"; tag "exp_conf"; tag "CCDS"; ccdsid "CCDS56747.1"; havana_gene "OTTMUSG00000043359.1"; havana_transcript "OTTMUST00000113767.1";
chr10	HAVANA	CDS	107712659	107712782	0	-	0	gene_id "ENSMUSG00000091455.5"; transcript_id "ENSMUST00000165341.5"; gene_type "protein_coding"; gene_name "Otogl"; transcript_type "protein_coding"; transcript_name "Otogl-201"; exon_number 16; exon_id "ENSMUSE00000878468.2"; level 1; protein_id "ENSMUSP00000129467.3"; transcript_support_level "5"; mgi_id "MGI:3647600"; tag "not_organism_supported"; tag "basic"; tag "Ensembl_canonical"; tag "GENCODE_Primary"; tag "appris_principal_1"; tag "exp_conf"; tag "CCDS"; ccdsid "CCDS56747.1"; havana_gene "OTTMUSG00000043359.1"; havana_transcript "OTTMUST00000113767.1";
chr10	ENSEMBL_gcm37	exon	107712659	107712782	3.58181290743908	-	.	gene_id "ENSMUSG00000091455.5"; transcript_id "ENSMUSG00000091455.5_tx_1"; exon_id "chr10_107712659_107712782_-"; exonnum "16"; txlen "8808";
chr10	ENSEMBL_gcm37	exon	107712659	107712782	0.0510129563434117	-	.	gene_id "ENSMUSG00000091455.5"; transcript_id "ENSMUSG00000091455.5_tx_36"; exon_id "chr10_107712659_107712782_-"; exonnum "16"; txlen "8640";
chr10	ENSEMBL_gcm37	exon	107712659	107712782	0.0379348196029922	-	.	gene_id "ENSMUSG00000091455.5"; transcript_id "ENSMUSG00000091455.5_tx_49"; exon_id "chr10_107712659_107712782_-"; exonnum "15"; txlen "8701";
chr10	ENSEMBL_gcm37	exon	107712659	107712782	0.0379348196029922	-	.	gene_id "ENSMUSG00000091455.5"; transcript_id "ENSMUSG00000091455.5_tx_50"; exon_id "chr10_107712659_107712782_-"; exonnum "15"; txlen "8533";
chr10	ENSEMBL_gcm37	exon	107712659	107712782	0.0262715342101121	-	.	gene_id "ENSMUSG00000091455.5"; transcript_id "ENSMUSG00000091455.5_tx_57"; exon_id "chr10_107712659_107712782_-"; exonnum "11"; txlen "2570";
chr10	ENSEMBL_gcm37	exon	107712659	107712782	0.0262715342101121	-	.	gene_id "ENSMUSG00000091455.5"; transcript_id "ENSMUSG00000091455.5_tx_58"; exon_id "chr10_107712659_107712782_-"; exonnum "11"; txlen "2645";
chr10	ENSEMBL_gcm37	exon	107712659	107712782	0.0262715342101121	-	.	gene_id "ENSMUSG00000091455.5"; transcript_id "ENSMUSG00000091455.5_tx_59"; exon_id "chr10_107712659_107712782_-"; exonnum "12"; txlen "2692";
chr10	ENSEMBL_gcm37	exon	107712659	107712782	0.0262715342101121	-	.	gene_id "ENSMUSG00000091455.5"; transcript_id "ENSMUSG00000091455.5_tx_60"; exon_id "chr10_107712659_107712782_-"; exonnum "11"; txlen "2585";
chr10	ENSEMBL_gcm37	exon	107712659	107712782	0.0262715342101121	-	.	gene_id "ENSMUSG00000091455.5"; transcript_id "ENSMUSG00000091455.5_tx_61"; exon_id "chr10_107712659_107712782_-"; exonnum "13"; txlen "2734";
chr10	ENSEMBL_gcm37	exon	107712659	107712782	0.0262715342101121	-	.	gene_id "ENSMUSG00000091455.5"; transcript_id "ENSMUSG00000091455.5_tx_62"; exon_id "chr10_107712659_107712782_-"; exonnum "12"; txlen "2612";
chr10	ENSEMBL_gcm37	exon	107712659	107712782	0.0254505487660461	-	.	gene_id "ENSMUSG00000091455.5"; transcript_id "ENSMUSG00000091455.5_tx_63"; exon_id "chr10_107712659_107712782_-"; exonnum "12"; txlen "2775";
chr10	ENSEMBL_gcm37	exon	107712659	107712782	0.0254505487660461	-	.	gene_id "ENSMUSG00000091455.5"; transcript_id "ENSMUSG00000091455.5_tx_64"; exon_id "chr10_107712659_107712782_-"; exonnum "11"; txlen "2653";
chr10	ENSEMBL_gcm37	exon	107712659	107712782	0.0254505487660461	-	.	gene_id "ENSMUSG00000091455.5"; transcript_id "ENSMUSG00000091455.5_tx_65"; exon_id "chr10_107712659_107712782_-"; exonnum "11"; txlen "2728";
chr10	ENSEMBL_gcm37	exon	107712659	107712782	0.0221666069897821	-	.	gene_id "ENSMUSG00000091455.5"; transcript_id "ENSMUSG00000091455.5_tx_66"; exon_id "chr10_107712659_107712782_-"; exonnum "11"; txlen "2708";
chr10	ENSEMBL_gcm37	exon	107712659	107712782	0.0221666069897821	-	.	gene_id "ENSMUSG00000091455.5"; transcript_id "ENSMUSG00000091455.5_tx_67"; exon_id "chr10_107712659_107712782_-"; exonnum "11"; txlen "2783";
chr10	ENSEMBL_gcm37	exon	107712659	107712782	0.0221666069897821	-	.	gene_id "ENSMUSG00000091455.5"; transcript_id "ENSMUSG00000091455.5_tx_68"; exon_id "chr10_107712659_107712782_-"; exonnum "12"; txlen "2830";
chr10	HAVANA	exon	107713858	107714003	0	-	.	gene_id "ENSMUSG00000091455.5"; transcript_id "ENSMUST00000165341.5"; gene_type "protein_coding"; gene_name "Otogl"; transcript_type "protein_coding"; transcript_name "Otogl-201"; exon_number 15; exon_id "ENSMUSE00000883497.2"; level 1; protein_id "ENSMUSP00000129467.3"; transcript_support_level "5"; mgi_id "MGI:3647600"; tag "not_organism_supported"; tag "basic"; tag "Ensembl_canonical"; tag "GENCODE_Primary"; tag "appris_principal_1"; tag "exp_conf"; tag "CCDS"; ccdsid "CCDS56747.1"; havana_gene "OTTMUSG00000043359.1"; havana_transcript "OTTMUST00000113767.1";
chr10	HAVANA	CDS	107713858	107714003	0	-	2	gene_id "ENSMUSG00000091455.5"; transcript_id "ENSMUST00000165341.5"; gene_type "protein_coding"; gene_name "Otogl"; transcript_type "protein_coding"; transcript_name "Otogl-201"; exon_number 15; exon_id "ENSMUSE00000883497.2"; level 1; protein_id "ENSMUSP00000129467.3"; transcript_support_level "5"; mgi_id "MGI:3647600"; tag "not_organism_supported"; tag "basic"; tag "Ensembl_canonical"; tag "GENCODE_Primary"; tag "appris_principal_1"; tag "exp_conf"; tag "CCDS"; ccdsid "CCDS56747.1"; havana_gene "OTTMUSG00000043359.1"; havana_transcript "OTTMUST00000113767.1";
chr10	ENSEMBL_gcm37	exon	107713858	107714003	3.58181290743908	-	.	gene_id "ENSMUSG00000091455.5"; transcript_id "ENSMUSG00000091455.5_tx_1"; exon_id "chr10_107713858_107714003_-"; exonnum "15"; txlen "8808";
chr10	ENSEMBL_gcm37	exon	107713858	107714003	0.0510129563434117	-	.	gene_id "ENSMUSG00000091455.5"; transcript_id "ENSMUSG00000091455.5_tx_36"; exon_id "chr10_107713858_107714003_-"; exonnum "15"; txlen "8640";
chr10	ENSEMBL_gcm37	exon	107713858	107714003	0.0379348196029922	-	.	gene_id "ENSMUSG00000091455.5"; transcript_id "ENSMUSG00000091455.5_tx_49"; exon_id "chr10_107713858_107714003_-"; exonnum "14"; txlen "8701";
chr10	ENSEMBL_gcm37	exon	107713858	107714003	0.0379348196029922	-	.	gene_id "ENSMUSG00000091455.5"; transcript_id "ENSMUSG00000091455.5_tx_50"; exon_id "chr10_107713858_107714003_-"; exonnum "14"; txlen "8533";
chr10	ENSEMBL_gcm37	exon	107713858	107714003	0.0262715342101121	-	.	gene_id "ENSMUSG00000091455.5"; transcript_id "ENSMUSG00000091455.5_tx_57"; exon_id "chr10_107713858_107714003_-"; exonnum "10"; txlen "2570";
chr10	ENSEMBL_gcm37	exon	107713858	107714003	0.0262715342101121	-	.	gene_id "ENSMUSG00000091455.5"; transcript_id "ENSMUSG00000091455.5_tx_58"; exon_id "chr10_107713858_107714003_-"; exonnum "10"; txlen "2645";
chr10	ENSEMBL_gcm37	exon	107713858	107714003	0.0262715342101121	-	.	gene_id "ENSMUSG00000091455.5"; transcript_id "ENSMUSG00000091455.5_tx_59"; exon_id "chr10_107713858_107714003_-"; exonnum "11"; txlen "2692";
chr10	ENSEMBL_gcm37	exon	107713858	107714003	0.0262715342101121	-	.	gene_id "ENSMUSG00000091455.5"; transcript_id "ENSMUSG00000091455.5_tx_60"; exon_id "chr10_107713858_107714003_-"; exonnum "10"; txlen "2585";
chr10	ENSEMBL_gcm37	exon	107713858	107714003	0.0262715342101121	-	.	gene_id "ENSMUSG00000091455.5"; transcript_id "ENSMUSG00000091455.5_tx_61"; exon_id "chr10_107713858_107714003_-"; exonnum "12"; txlen "2734";
chr10	ENSEMBL_gcm37	exon	107713858	107714003	0.0262715342101121	-	.	gene_id "ENSMUSG00000091455.5"; transcript_id "ENSMUSG00000091455.5_tx_62"; exon_id "chr10_107713858_107714003_-"; exonnum "11"; txlen "2612";
chr10	ENSEMBL_gcm37	exon	107713858	107714003	0.0254505487660461	-	.	gene_id "ENSMUSG00000091455.5"; transcript_id "ENSMUSG00000091455.5_tx_63"; exon_id "chr10_107713858_107714003_-"; exonnum "11"; txlen "2775";
chr10	ENSEMBL_gcm37	exon	107713858	107714003	0.0254505487660461	-	.	gene_id "ENSMUSG00000091455.5"; transcript_id "ENSMUSG00000091455.5_tx_64"; exon_id "chr10_107713858_107714003_-"; exonnum "10"; txlen "2653";
chr10	ENSEMBL_gcm37	exon	107713858	107714003	0.0254505487660461	-	.	gene_id "ENSMUSG00000091455.5"; transcript_id "ENSMUSG00000091455.5_tx_65"; exon_id "chr10_107713858_107714003_-"; exonnum "10"; txlen "2728";
chr10	ENSEMBL_gcm37	exon	107713858	107714003	0.0221666069897821	-	.	gene_id "ENSMUSG00000091455.5"; transcript_id "ENSMUSG00000091455.5_tx_66"; exon_id "chr10_107713858_107714003_-"; exonnum "10"; txlen "2708";
chr10	ENSEMBL_gcm37	exon	107713858	107714003	0.0221666069897821	-	.	gene_id "ENSMUSG00000091455.5"; transcript_id "ENSMUSG00000091455.5_tx_67"; exon_id "chr10_107713858_107714003_-"; exonnum "10"; txlen "2783";
chr10	ENSEMBL_gcm37	exon	107713858	107714003	0.0221666069897821	-	.	gene_id "ENSMUSG00000091455.5"; transcript_id "ENSMUSG00000091455.5_tx_68"; exon_id "chr10_107713858_107714003_-"; exonnum "11"; txlen "2830";
chr10	HAVANA	exon	107714428	107714474	0	-	.	gene_id "ENSMUSG00000091455.5"; transcript_id "ENSMUST00000165341.5"; gene_type "protein_coding"; gene_name "Otogl"; transcript_type "protein_coding"; transcript_name "Otogl-201"; exon_number 14; exon_id "ENSMUSE00000893424.2"; level 1; protein_id "ENSMUSP00000129467.3"; transcript_support_level "5"; mgi_id "MGI:3647600"; tag "not_organism_supported"; tag "basic"; tag "Ensembl_canonical"; tag "GENCODE_Primary"; tag "appris_principal_1"; tag "exp_conf"; tag "CCDS"; ccdsid "CCDS56747.1"; havana_gene "OTTMUSG00000043359.1"; havana_transcript "OTTMUST00000113767.1";
chr10	HAVANA	CDS	107714428	107714474	0	-	1	gene_id "ENSMUSG00000091455.5"; transcript_id "ENSMUST00000165341.5"; gene_type "protein_coding"; gene_name "Otogl"; transcript_type "protein_coding"; transcript_name "Otogl-201"; exon_number 14; exon_id "ENSMUSE00000893424.2"; level 1; protein_id "ENSMUSP00000129467.3"; transcript_support_level "5"; mgi_id "MGI:3647600"; tag "not_organism_supported"; tag "basic"; tag "Ensembl_canonical"; tag "GENCODE_Primary"; tag "appris_principal_1"; tag "exp_conf"; tag "CCDS"; ccdsid "CCDS56747.1"; havana_gene "OTTMUSG00000043359.1"; havana_transcript "OTTMUST00000113767.1";
chr10	ENSEMBL_gcm37	exon	107714428	107714474	3.58181290743908	-	.	gene_id "ENSMUSG00000091455.5"; transcript_id "ENSMUSG00000091455.5_tx_1"; exon_id "chr10_107714428_107714474_-"; exonnum "14"; txlen "8808";
chr10	ENSEMBL_gcm37	exon	107714428	107714474	0.0510129563434117	-	.	gene_id "ENSMUSG00000091455.5"; transcript_id "ENSMUSG00000091455.5_tx_36"; exon_id "chr10_107714428_107714474_-"; exonnum "14"; txlen "8640";
chr10	ENSEMBL_gcm37	exon	107714428	107714474	0.0379348196029922	-	.	gene_id "ENSMUSG00000091455.5"; transcript_id "ENSMUSG00000091455.5_tx_49"; exon_id "chr10_107714428_107714474_-"; exonnum "13"; txlen "8701";
chr10	ENSEMBL_gcm37	exon	107714428	107714474	0.0379348196029922	-	.	gene_id "ENSMUSG00000091455.5"; transcript_id "ENSMUSG00000091455.5_tx_50"; exon_id "chr10_107714428_107714474_-"; exonnum "13"; txlen "8533";
chr10	ENSEMBL_gcm37	exon	107714428	107714474	0.0262715342101121	-	.	gene_id "ENSMUSG00000091455.5"; transcript_id "ENSMUSG00000091455.5_tx_57"; exon_id "chr10_107714428_107714474_-"; exonnum "9"; txlen "2570";
chr10	ENSEMBL_gcm37	exon	107714428	107714474	0.0262715342101121	-	.	gene_id "ENSMUSG00000091455.5"; transcript_id "ENSMUSG00000091455.5_tx_59"; exon_id "chr10_107714428_107714474_-"; exonnum "10"; txlen "2692";
chr10	ENSEMBL_gcm37	exon	107714428	107714474	0.0262715342101121	-	.	gene_id "ENSMUSG00000091455.5"; transcript_id "ENSMUSG00000091455.5_tx_60"; exon_id "chr10_107714428_107714474_-"; exonnum "9"; txlen "2585";
chr10	ENSEMBL_gcm37	exon	107714428	107714474	0.0262715342101121	-	.	gene_id "ENSMUSG00000091455.5"; transcript_id "ENSMUSG00000091455.5_tx_61"; exon_id "chr10_107714428_107714474_-"; exonnum "11"; txlen "2734";
chr10	ENSEMBL_gcm37	exon	107714428	107714474	0.0262715342101121	-	.	gene_id "ENSMUSG00000091455.5"; transcript_id "ENSMUSG00000091455.5_tx_62"; exon_id "chr10_107714428_107714474_-"; exonnum "10"; txlen "2612";
chr10	ENSEMBL_gcm37	exon	107714428	107714474	0.0254505487660461	-	.	gene_id "ENSMUSG00000091455.5"; transcript_id "ENSMUSG00000091455.5_tx_63"; exon_id "chr10_107714428_107714474_-"; exonnum "10"; txlen "2775";
chr10	ENSEMBL_gcm37	exon	107714428	107714474	0.0254505487660461	-	.	gene_id "ENSMUSG00000091455.5"; transcript_id "ENSMUSG00000091455.5_tx_64"; exon_id "chr10_107714428_107714474_-"; exonnum "9"; txlen "2653";
chr10	ENSEMBL_gcm37	exon	107714428	107714474	0.0221666069897821	-	.	gene_id "ENSMUSG00000091455.5"; transcript_id "ENSMUSG00000091455.5_tx_66"; exon_id "chr10_107714428_107714474_-"; exonnum "9"; txlen "2708";
chr10	ENSEMBL_gcm37	exon	107714428	107714474	0.0221666069897821	-	.	gene_id "ENSMUSG00000091455.5"; transcript_id "ENSMUSG00000091455.5_tx_68"; exon_id "chr10_107714428_107714474_-"; exonnum "10"; txlen "2830";
chr10	HAVANA	exon	107715308	107715416	0	-	.	gene_id "ENSMUSG00000091455.5"; transcript_id "ENSMUST00000165341.5"; gene_type "protein_coding"; gene_name "Otogl"; transcript_type "protein_coding"; transcript_name "Otogl-201"; exon_number 13; exon_id "ENSMUSE00000903746.2"; level 1; protein_id "ENSMUSP00000129467.3"; transcript_support_level "5"; mgi_id "MGI:3647600"; tag "not_organism_supported"; tag "basic"; tag "Ensembl_canonical"; tag "GENCODE_Primary"; tag "appris_principal_1"; tag "exp_conf"; tag "CCDS"; ccdsid "CCDS56747.1"; havana_gene "OTTMUSG00000043359.1"; havana_transcript "OTTMUST00000113767.1";
chr10	HAVANA	CDS	107715308	107715416	0	-	2	gene_id "ENSMUSG00000091455.5"; transcript_id "ENSMUST00000165341.5"; gene_type "protein_coding"; gene_name "Otogl"; transcript_type "protein_coding"; transcript_name "Otogl-201"; exon_number 13; exon_id "ENSMUSE00000903746.2"; level 1; protein_id "ENSMUSP00000129467.3"; transcript_support_level "5"; mgi_id "MGI:3647600"; tag "not_organism_supported"; tag "basic"; tag "Ensembl_canonical"; tag "GENCODE_Primary"; tag "appris_principal_1"; tag "exp_conf"; tag "CCDS"; ccdsid "CCDS56747.1"; havana_gene "OTTMUSG00000043359.1"; havana_transcript "OTTMUST00000113767.1";
chr10	ENSEMBL_gcm37	exon	107715308	107715416	3.58181290743908	-	.	gene_id "ENSMUSG00000091455.5"; transcript_id "ENSMUSG00000091455.5_tx_1"; exon_id "chr10_107715308_107715416_-"; exonnum "13"; txlen "8808";
chr10	ENSEMBL_gcm37	exon	107715308	107715416	0.0510129563434117	-	.	gene_id "ENSMUSG00000091455.5"; transcript_id "ENSMUSG00000091455.5_tx_36"; exon_id "chr10_107715308_107715416_-"; exonnum "13"; txlen "8640";
chr10	ENSEMBL_gcm37	exon	107715308	107715416	0.0379348196029922	-	.	gene_id "ENSMUSG00000091455.5"; transcript_id "ENSMUSG00000091455.5_tx_49"; exon_id "chr10_107715308_107715416_-"; exonnum "12"; txlen "8701";
chr10	ENSEMBL_gcm37	exon	107715308	107715416	0.0379348196029922	-	.	gene_id "ENSMUSG00000091455.5"; transcript_id "ENSMUSG00000091455.5_tx_50"; exon_id "chr10_107715308_107715416_-"; exonnum "12"; txlen "8533";
chr10	ENSEMBL_gcm37	exon	107715308	107715416	0.0262715342101121	-	.	gene_id "ENSMUSG00000091455.5"; transcript_id "ENSMUSG00000091455.5_tx_57"; exon_id "chr10_107715308_107715416_-"; exonnum "8"; txlen "2570";
chr10	ENSEMBL_gcm37	exon	107715308	107715416	0.0262715342101121	-	.	gene_id "ENSMUSG00000091455.5"; transcript_id "ENSMUSG00000091455.5_tx_58"; exon_id "chr10_107715308_107715416_-"; exonnum "9"; txlen "2645";
chr10	ENSEMBL_gcm37	exon	107715308	107715416	0.0262715342101121	-	.	gene_id "ENSMUSG00000091455.5"; transcript_id "ENSMUSG00000091455.5_tx_59"; exon_id "chr10_107715308_107715416_-"; exonnum "9"; txlen "2692";
chr10	ENSEMBL_gcm37	exon	107715308	107715416	0.0262715342101121	-	.	gene_id "ENSMUSG00000091455.5"; transcript_id "ENSMUSG00000091455.5_tx_60"; exon_id "chr10_107715308_107715416_-"; exonnum "8"; txlen "2585";
chr10	ENSEMBL_gcm37	exon	107715308	107715416	0.0262715342101121	-	.	gene_id "ENSMUSG00000091455.5"; transcript_id "ENSMUSG00000091455.5_tx_61"; exon_id "chr10_107715308_107715416_-"; exonnum "10"; txlen "2734";
chr10	ENSEMBL_gcm37	exon	107715308	107715416	0.0262715342101121	-	.	gene_id "ENSMUSG00000091455.5"; transcript_id "ENSMUSG00000091455.5_tx_62"; exon_id "chr10_107715308_107715416_-"; exonnum "9"; txlen "2612";
chr10	ENSEMBL_gcm37	exon	107715308	107715416	0.0254505487660461	-	.	gene_id "ENSMUSG00000091455.5"; transcript_id "ENSMUSG00000091455.5_tx_63"; exon_id "chr10_107715308_107715416_-"; exonnum "9"; txlen "2775";
chr10	ENSEMBL_gcm37	exon	107715308	107715416	0.0254505487660461	-	.	gene_id "ENSMUSG00000091455.5"; transcript_id "ENSMUSG00000091455.5_tx_64"; exon_id "chr10_107715308_107715416_-"; exonnum "8"; txlen "2653";
chr10	ENSEMBL_gcm37	exon	107715308	107715416	0.0254505487660461	-	.	gene_id "ENSMUSG00000091455.5"; transcript_id "ENSMUSG00000091455.5_tx_65"; exon_id "chr10_107715308_107715416_-"; exonnum "9"; txlen "2728";
chr10	ENSEMBL_gcm37	exon	107715308	107715416	0.0221666069897821	-	.	gene_id "ENSMUSG00000091455.5"; transcript_id "ENSMUSG00000091455.5_tx_66"; exon_id "chr10_107715308_107715416_-"; exonnum "8"; txlen "2708";
chr10	ENSEMBL_gcm37	exon	107715308	107715416	0.0221666069897821	-	.	gene_id "ENSMUSG00000091455.5"; transcript_id "ENSMUSG00000091455.5_tx_67"; exon_id "chr10_107715308_107715416_-"; exonnum "9"; txlen "2783";
chr10	ENSEMBL_gcm37	exon	107715308	107715416	0.0221666069897821	-	.	gene_id "ENSMUSG00000091455.5"; transcript_id "ENSMUSG00000091455.5_tx_68"; exon_id "chr10_107715308_107715416_-"; exonnum "9"; txlen "2830";
chr10	HAVANA	exon	107717212	107717337	0	-	.	gene_id "ENSMUSG00000091455.5"; transcript_id "ENSMUST00000165341.5"; gene_type "protein_coding"; gene_name "Otogl"; transcript_type "protein_coding"; transcript_name "Otogl-201"; exon_number 12; exon_id "ENSMUSE00000916370.2"; level 1; protein_id "ENSMUSP00000129467.3"; transcript_support_level "5"; mgi_id "MGI:3647600"; tag "not_organism_supported"; tag "basic"; tag "Ensembl_canonical"; tag "GENCODE_Primary"; tag "appris_principal_1"; tag "exp_conf"; tag "CCDS"; ccdsid "CCDS56747.1"; havana_gene "OTTMUSG00000043359.1"; havana_transcript "OTTMUST00000113767.1";
chr10	HAVANA	CDS	107717212	107717337	0	-	2	gene_id "ENSMUSG00000091455.5"; transcript_id "ENSMUST00000165341.5"; gene_type "protein_coding"; gene_name "Otogl"; transcript_type "protein_coding"; transcript_name "Otogl-201"; exon_number 12; exon_id "ENSMUSE00000916370.2"; level 1; protein_id "ENSMUSP00000129467.3"; transcript_support_level "5"; mgi_id "MGI:3647600"; tag "not_organism_supported"; tag "basic"; tag "Ensembl_canonical"; tag "GENCODE_Primary"; tag "appris_principal_1"; tag "exp_conf"; tag "CCDS"; ccdsid "CCDS56747.1"; havana_gene "OTTMUSG00000043359.1"; havana_transcript "OTTMUST00000113767.1";
chr10	ENSEMBL_gcm37	exon	107717212	107717337	3.58181290743908	-	.	gene_id "ENSMUSG00000091455.5"; transcript_id "ENSMUSG00000091455.5_tx_1"; exon_id "chr10_107717212_107717337_-"; exonnum "12"; txlen "8808";
chr10	ENSEMBL_gcm37	exon	107717212	107717337	0.0510129563434117	-	.	gene_id "ENSMUSG00000091455.5"; transcript_id "ENSMUSG00000091455.5_tx_36"; exon_id "chr10_107717212_107717337_-"; exonnum "12"; txlen "8640";
chr10	ENSEMBL_gcm37	exon	107717212	107717337	0.0379348196029922	-	.	gene_id "ENSMUSG00000091455.5"; transcript_id "ENSMUSG00000091455.5_tx_49"; exon_id "chr10_107717212_107717337_-"; exonnum "11"; txlen "8701";
chr10	ENSEMBL_gcm37	exon	107717212	107717337	0.0379348196029922	-	.	gene_id "ENSMUSG00000091455.5"; transcript_id "ENSMUSG00000091455.5_tx_50"; exon_id "chr10_107717212_107717337_-"; exonnum "11"; txlen "8533";
chr10	ENSEMBL_gcm37	exon	107717212	107717337	0.0262715342101121	-	.	gene_id "ENSMUSG00000091455.5"; transcript_id "ENSMUSG00000091455.5_tx_57"; exon_id "chr10_107717212_107717337_-"; exonnum "7"; txlen "2570";
chr10	ENSEMBL_gcm37	exon	107717212	107717337	0.0262715342101121	-	.	gene_id "ENSMUSG00000091455.5"; transcript_id "ENSMUSG00000091455.5_tx_58"; exon_id "chr10_107717212_107717337_-"; exonnum "8"; txlen "2645";
chr10	ENSEMBL_gcm37	exon	107717212	107717337	0.0262715342101121	-	.	gene_id "ENSMUSG00000091455.5"; transcript_id "ENSMUSG00000091455.5_tx_59"; exon_id "chr10_107717212_107717337_-"; exonnum "8"; txlen "2692";
chr10	ENSEMBL_gcm37	exon	107717212	107717337	0.0262715342101121	-	.	gene_id "ENSMUSG00000091455.5"; transcript_id "ENSMUSG00000091455.5_tx_60"; exon_id "chr10_107717212_107717337_-"; exonnum "7"; txlen "2585";
chr10	ENSEMBL_gcm37	exon	107717212	107717337	0.0262715342101121	-	.	gene_id "ENSMUSG00000091455.5"; transcript_id "ENSMUSG00000091455.5_tx_61"; exon_id "chr10_107717212_107717337_-"; exonnum "9"; txlen "2734";
chr10	ENSEMBL_gcm37	exon	107717212	107717337	0.0262715342101121	-	.	gene_id "ENSMUSG00000091455.5"; transcript_id "ENSMUSG00000091455.5_tx_62"; exon_id "chr10_107717212_107717337_-"; exonnum "8"; txlen "2612";
chr10	ENSEMBL_gcm37	exon	107717212	107717337	0.0254505487660461	-	.	gene_id "ENSMUSG00000091455.5"; transcript_id "ENSMUSG00000091455.5_tx_63"; exon_id "chr10_107717212_107717337_-"; exonnum "8"; txlen "2775";
chr10	ENSEMBL_gcm37	exon	107717212	107717337	0.0254505487660461	-	.	gene_id "ENSMUSG00000091455.5"; transcript_id "ENSMUSG00000091455.5_tx_64"; exon_id "chr10_107717212_107717337_-"; exonnum "7"; txlen "2653";
chr10	ENSEMBL_gcm37	exon	107717212	107717337	0.0254505487660461	-	.	gene_id "ENSMUSG00000091455.5"; transcript_id "ENSMUSG00000091455.5_tx_65"; exon_id "chr10_107717212_107717337_-"; exonnum "8"; txlen "2728";
chr10	ENSEMBL_gcm37	exon	107717212	107717337	0.0221666069897821	-	.	gene_id "ENSMUSG00000091455.5"; transcript_id "ENSMUSG00000091455.5_tx_66"; exon_id "chr10_107717212_107717337_-"; exonnum "7"; txlen "2708";
chr10	ENSEMBL_gcm37	exon	107717212	107717337	0.0221666069897821	-	.	gene_id "ENSMUSG00000091455.5"; transcript_id "ENSMUSG00000091455.5_tx_67"; exon_id "chr10_107717212_107717337_-"; exonnum "8"; txlen "2783";
chr10	ENSEMBL_gcm37	exon	107717212	107717337	0.0221666069897821	-	.	gene_id "ENSMUSG00000091455.5"; transcript_id "ENSMUSG00000091455.5_tx_68"; exon_id "chr10_107717212_107717337_-"; exonnum "8"; txlen "2830";
chr10	HAVANA	exon	107717556	107717662	0	-	.	gene_id "ENSMUSG00000091455.5"; transcript_id "ENSMUST00000165341.5"; gene_type "protein_coding"; gene_name "Otogl"; transcript_type "protein_coding"; transcript_name "Otogl-201"; exon_number 11; exon_id "ENSMUSE00000914442.2"; level 1; protein_id "ENSMUSP00000129467.3"; transcript_support_level "5"; mgi_id "MGI:3647600"; tag "not_organism_supported"; tag "basic"; tag "Ensembl_canonical"; tag "GENCODE_Primary"; tag "appris_principal_1"; tag "exp_conf"; tag "CCDS"; ccdsid "CCDS56747.1"; havana_gene "OTTMUSG00000043359.1"; havana_transcript "OTTMUST00000113767.1";
chr10	HAVANA	CDS	107717556	107717662	0	-	1	gene_id "ENSMUSG00000091455.5"; transcript_id "ENSMUST00000165341.5"; gene_type "protein_coding"; gene_name "Otogl"; transcript_type "protein_coding"; transcript_name "Otogl-201"; exon_number 11; exon_id "ENSMUSE00000914442.2"; level 1; protein_id "ENSMUSP00000129467.3"; transcript_support_level "5"; mgi_id "MGI:3647600"; tag "not_organism_supported"; tag "basic"; tag "Ensembl_canonical"; tag "GENCODE_Primary"; tag "appris_principal_1"; tag "exp_conf"; tag "CCDS"; ccdsid "CCDS56747.1"; havana_gene "OTTMUSG00000043359.1"; havana_transcript "OTTMUST00000113767.1";
chr10	ENSEMBL_gcm37	exon	107717556	107717662	3.58181290743908	-	.	gene_id "ENSMUSG00000091455.5"; transcript_id "ENSMUSG00000091455.5_tx_1"; exon_id "chr10_107717556_107717662_-"; exonnum "11"; txlen "8808";
chr10	ENSEMBL_gcm37	exon	107717556	107717662	0.0510129563434117	-	.	gene_id "ENSMUSG00000091455.5"; transcript_id "ENSMUSG00000091455.5_tx_36"; exon_id "chr10_107717556_107717662_-"; exonnum "11"; txlen "8640";
chr10	ENSEMBL_gcm37	exon	107717556	107717662	0.0379348196029922	-	.	gene_id "ENSMUSG00000091455.5"; transcript_id "ENSMUSG00000091455.5_tx_49"; exon_id "chr10_107717556_107717662_-"; exonnum "10"; txlen "8701";
chr10	ENSEMBL_gcm37	exon	107717556	107717662	0.0379348196029922	-	.	gene_id "ENSMUSG00000091455.5"; transcript_id "ENSMUSG00000091455.5_tx_50"; exon_id "chr10_107717556_107717662_-"; exonnum "10"; txlen "8533";
chr10	ENSEMBL_gcm37	exon	107717556	107717662	0.0262715342101121	-	.	gene_id "ENSMUSG00000091455.5"; transcript_id "ENSMUSG00000091455.5_tx_57"; exon_id "chr10_107717556_107717662_-"; exonnum "6"; txlen "2570";
chr10	ENSEMBL_gcm37	exon	107717556	107717662	0.0262715342101121	-	.	gene_id "ENSMUSG00000091455.5"; transcript_id "ENSMUSG00000091455.5_tx_58"; exon_id "chr10_107717556_107717662_-"; exonnum "7"; txlen "2645";
chr10	ENSEMBL_gcm37	exon	107717556	107717662	0.0262715342101121	-	.	gene_id "ENSMUSG00000091455.5"; transcript_id "ENSMUSG00000091455.5_tx_59"; exon_id "chr10_107717556_107717662_-"; exonnum "7"; txlen "2692";
chr10	ENSEMBL_gcm37	exon	107717556	107717662	0.0262715342101121	-	.	gene_id "ENSMUSG00000091455.5"; transcript_id "ENSMUSG00000091455.5_tx_60"; exon_id "chr10_107717556_107717662_-"; exonnum "6"; txlen "2585";
chr10	ENSEMBL_gcm37	exon	107717556	107717662	0.0262715342101121	-	.	gene_id "ENSMUSG00000091455.5"; transcript_id "ENSMUSG00000091455.5_tx_61"; exon_id "chr10_107717556_107717662_-"; exonnum "8"; txlen "2734";
chr10	ENSEMBL_gcm37	exon	107717556	107717662	0.0262715342101121	-	.	gene_id "ENSMUSG00000091455.5"; transcript_id "ENSMUSG00000091455.5_tx_62"; exon_id "chr10_107717556_107717662_-"; exonnum "7"; txlen "2612";
chr10	ENSEMBL_gcm37	exon	107717556	107717662	0.0254505487660461	-	.	gene_id "ENSMUSG00000091455.5"; transcript_id "ENSMUSG00000091455.5_tx_63"; exon_id "chr10_107717556_107717662_-"; exonnum "7"; txlen "2775";
chr10	ENSEMBL_gcm37	exon	107717556	107717662	0.0254505487660461	-	.	gene_id "ENSMUSG00000091455.5"; transcript_id "ENSMUSG00000091455.5_tx_64"; exon_id "chr10_107717556_107717662_-"; exonnum "6"; txlen "2653";
chr10	ENSEMBL_gcm37	exon	107717556	107717662	0.0254505487660461	-	.	gene_id "ENSMUSG00000091455.5"; transcript_id "ENSMUSG00000091455.5_tx_65"; exon_id "chr10_107717556_107717662_-"; exonnum "7"; txlen "2728";
chr10	ENSEMBL_gcm37	exon	107717556	107717662	0.0221666069897821	-	.	gene_id "ENSMUSG00000091455.5"; transcript_id "ENSMUSG00000091455.5_tx_66"; exon_id "chr10_107717556_107717662_-"; exonnum "6"; txlen "2708";
chr10	ENSEMBL_gcm37	exon	107717556	107717662	0.0221666069897821	-	.	gene_id "ENSMUSG00000091455.5"; transcript_id "ENSMUSG00000091455.5_tx_67"; exon_id "chr10_107717556_107717662_-"; exonnum "7"; txlen "2783";
chr10	ENSEMBL_gcm37	exon	107717556	107717662	0.0221666069897821	-	.	gene_id "ENSMUSG00000091455.5"; transcript_id "ENSMUSG00000091455.5_tx_68"; exon_id "chr10_107717556_107717662_-"; exonnum "7"; txlen "2830";
chr10	sragcm37_mid	exon	107720696	107720737	0.0262715342101121	-	.	gene_id "ENSMUSG00000091455.5"; transcript_id "ENSMUSG00000091455.5_tx_61"; exon_id "chr10_107720696_107720737_-"; exonnum "7"; txlen "2734";
chr10	sragcm37_mid	exon	107720696	107720737	0.0262715342101121	-	.	gene_id "ENSMUSG00000091455.5"; transcript_id "ENSMUSG00000091455.5_tx_62"; exon_id "chr10_107720696_107720737_-"; exonnum "6"; txlen "2612";
chr10	HAVANA	exon	107722328	107722434	0	-	.	gene_id "ENSMUSG00000091455.5"; transcript_id "ENSMUST00000165341.5"; gene_type "protein_coding"; gene_name "Otogl"; transcript_type "protein_coding"; transcript_name "Otogl-201"; exon_number 10; exon_id "ENSMUSE00000889084.2"; level 1; protein_id "ENSMUSP00000129467.3"; transcript_support_level "5"; mgi_id "MGI:3647600"; tag "not_organism_supported"; tag "basic"; tag "Ensembl_canonical"; tag "GENCODE_Primary"; tag "appris_principal_1"; tag "exp_conf"; tag "CCDS"; ccdsid "CCDS56747.1"; havana_gene "OTTMUSG00000043359.1"; havana_transcript "OTTMUST00000113767.1";
chr10	HAVANA	CDS	107722328	107722434	0	-	0	gene_id "ENSMUSG00000091455.5"; transcript_id "ENSMUST00000165341.5"; gene_type "protein_coding"; gene_name "Otogl"; transcript_type "protein_coding"; transcript_name "Otogl-201"; exon_number 10; exon_id "ENSMUSE00000889084.2"; level 1; protein_id "ENSMUSP00000129467.3"; transcript_support_level "5"; mgi_id "MGI:3647600"; tag "not_organism_supported"; tag "basic"; tag "Ensembl_canonical"; tag "GENCODE_Primary"; tag "appris_principal_1"; tag "exp_conf"; tag "CCDS"; ccdsid "CCDS56747.1"; havana_gene "OTTMUSG00000043359.1"; havana_transcript "OTTMUST00000113767.1";
chr10	ENSEMBL_gcm37	exon	107722328	107722434	3.58181290743908	-	.	gene_id "ENSMUSG00000091455.5"; transcript_id "ENSMUSG00000091455.5_tx_1"; exon_id "chr10_107722328_107722434_-"; exonnum "10"; txlen "8808";
chr10	ENSEMBL_gcm37	exon	107722328	107722434	0.0510129563434117	-	.	gene_id "ENSMUSG00000091455.5"; transcript_id "ENSMUSG00000091455.5_tx_36"; exon_id "chr10_107722328_107722434_-"; exonnum "10"; txlen "8640";
chr10	ENSEMBL_gcm37	exon	107722328	107722434	0.0262715342101121	-	.	gene_id "ENSMUSG00000091455.5"; transcript_id "ENSMUSG00000091455.5_tx_57"; exon_id "chr10_107722328_107722434_-"; exonnum "5"; txlen "2570";
chr10	ENSEMBL_gcm37	exon	107722328	107722434	0.0262715342101121	-	.	gene_id "ENSMUSG00000091455.5"; transcript_id "ENSMUSG00000091455.5_tx_58"; exon_id "chr10_107722328_107722434_-"; exonnum "6"; txlen "2645";
chr10	ENSEMBL_gcm37	exon	107722328	107722434	0.0262715342101121	-	.	gene_id "ENSMUSG00000091455.5"; transcript_id "ENSMUSG00000091455.5_tx_59"; exon_id "chr10_107722328_107722434_-"; exonnum "6"; txlen "2692";
chr10	ENSEMBL_gcm37	exon	107722328	107722434	0.0262715342101121	-	.	gene_id "ENSMUSG00000091455.5"; transcript_id "ENSMUSG00000091455.5_tx_61"; exon_id "chr10_107722328_107722434_-"; exonnum "6"; txlen "2734";
chr10	ENSEMBL_gcm37	exon	107722328	107722434	0.0262715342101121	-	.	gene_id "ENSMUSG00000091455.5"; transcript_id "ENSMUSG00000091455.5_tx_62"; exon_id "chr10_107722328_107722434_-"; exonnum "5"; txlen "2612";
chr10	ENSEMBL_gcm37	exon	107722328	107722434	0.0254505487660461	-	.	gene_id "ENSMUSG00000091455.5"; transcript_id "ENSMUSG00000091455.5_tx_63"; exon_id "chr10_107722328_107722434_-"; exonnum "6"; txlen "2775";
chr10	ENSEMBL_gcm37	exon	107722328	107722434	0.0254505487660461	-	.	gene_id "ENSMUSG00000091455.5"; transcript_id "ENSMUSG00000091455.5_tx_64"; exon_id "chr10_107722328_107722434_-"; exonnum "5"; txlen "2653";
chr10	ENSEMBL_gcm37	exon	107722328	107722434	0.0254505487660461	-	.	gene_id "ENSMUSG00000091455.5"; transcript_id "ENSMUSG00000091455.5_tx_65"; exon_id "chr10_107722328_107722434_-"; exonnum "6"; txlen "2728";
chr10	ENSEMBL_gcm37	exon	107722328	107722434	0.0221666069897821	-	.	gene_id "ENSMUSG00000091455.5"; transcript_id "ENSMUSG00000091455.5_tx_66"; exon_id "chr10_107722328_107722434_-"; exonnum "5"; txlen "2708";
chr10	ENSEMBL_gcm37	exon	107722328	107722434	0.0221666069897821	-	.	gene_id "ENSMUSG00000091455.5"; transcript_id "ENSMUSG00000091455.5_tx_67"; exon_id "chr10_107722328_107722434_-"; exonnum "6"; txlen "2783";
chr10	ENSEMBL_gcm37	exon	107722328	107722434	0.0221666069897821	-	.	gene_id "ENSMUSG00000091455.5"; transcript_id "ENSMUSG00000091455.5_tx_68"; exon_id "chr10_107722328_107722434_-"; exonnum "6"; txlen "2830";
chr10	HAVANA	exon	107722812	107722939	0	-	.	gene_id "ENSMUSG00000091455.5"; transcript_id "ENSMUST00000165341.5"; gene_type "protein_coding"; gene_name "Otogl"; transcript_type "protein_coding"; transcript_name "Otogl-201"; exon_number 9; exon_id "ENSMUSE00000874191.2"; level 1; protein_id "ENSMUSP00000129467.3"; transcript_support_level "5"; mgi_id "MGI:3647600"; tag "not_organism_supported"; tag "basic"; tag "Ensembl_canonical"; tag "GENCODE_Primary"; tag "appris_principal_1"; tag "exp_conf"; tag "CCDS"; ccdsid "CCDS56747.1"; havana_gene "OTTMUSG00000043359.1"; havana_transcript "OTTMUST00000113767.1";
chr10	HAVANA	CDS	107722812	107722939	0	-	2	gene_id "ENSMUSG00000091455.5"; transcript_id "ENSMUST00000165341.5"; gene_type "protein_coding"; gene_name "Otogl"; transcript_type "protein_coding"; transcript_name "Otogl-201"; exon_number 9; exon_id "ENSMUSE00000874191.2"; level 1; protein_id "ENSMUSP00000129467.3"; transcript_support_level "5"; mgi_id "MGI:3647600"; tag "not_organism_supported"; tag "basic"; tag "Ensembl_canonical"; tag "GENCODE_Primary"; tag "appris_principal_1"; tag "exp_conf"; tag "CCDS"; ccdsid "CCDS56747.1"; havana_gene "OTTMUSG00000043359.1"; havana_transcript "OTTMUST00000113767.1";
chr10	ENSEMBL_gcm37	exon	107722812	107722939	3.58181290743908	-	.	gene_id "ENSMUSG00000091455.5"; transcript_id "ENSMUSG00000091455.5_tx_1"; exon_id "chr10_107722812_107722939_-"; exonnum "9"; txlen "8808";
chr10	ENSEMBL_gcm37	exon	107722812	107722939	0.0510129563434117	-	.	gene_id "ENSMUSG00000091455.5"; transcript_id "ENSMUSG00000091455.5_tx_36"; exon_id "chr10_107722812_107722939_-"; exonnum "9"; txlen "8640";
chr10	ENSEMBL_gcm37	exon	107722812	107722939	0.0379348196029922	-	.	gene_id "ENSMUSG00000091455.5"; transcript_id "ENSMUSG00000091455.5_tx_49"; exon_id "chr10_107722812_107722939_-"; exonnum "9"; txlen "8701";
chr10	ENSEMBL_gcm37	exon	107722812	107722939	0.0379348196029922	-	.	gene_id "ENSMUSG00000091455.5"; transcript_id "ENSMUSG00000091455.5_tx_50"; exon_id "chr10_107722812_107722939_-"; exonnum "9"; txlen "8533";
chr10	ENSEMBL_gcm37	exon	107722812	107722939	0.0262715342101121	-	.	gene_id "ENSMUSG00000091455.5"; transcript_id "ENSMUSG00000091455.5_tx_57"; exon_id "chr10_107722812_107722939_-"; exonnum "4"; txlen "2570";
chr10	ENSEMBL_gcm37	exon	107722812	107722939	0.0262715342101121	-	.	gene_id "ENSMUSG00000091455.5"; transcript_id "ENSMUSG00000091455.5_tx_58"; exon_id "chr10_107722812_107722939_-"; exonnum "5"; txlen "2645";
chr10	ENSEMBL_gcm37	exon	107722812	107722939	0.0262715342101121	-	.	gene_id "ENSMUSG00000091455.5"; transcript_id "ENSMUSG00000091455.5_tx_59"; exon_id "chr10_107722812_107722939_-"; exonnum "5"; txlen "2692";
chr10	ENSEMBL_gcm37	exon	107722812	107722939	0.0262715342101121	-	.	gene_id "ENSMUSG00000091455.5"; transcript_id "ENSMUSG00000091455.5_tx_60"; exon_id "chr10_107722812_107722939_-"; exonnum "5"; txlen "2585";
chr10	ENSEMBL_gcm37	exon	107722812	107722939	0.0262715342101121	-	.	gene_id "ENSMUSG00000091455.5"; transcript_id "ENSMUSG00000091455.5_tx_61"; exon_id "chr10_107722812_107722939_-"; exonnum "5"; txlen "2734";
chr10	ENSEMBL_gcm37	exon	107722812	107722939	0.0262715342101121	-	.	gene_id "ENSMUSG00000091455.5"; transcript_id "ENSMUSG00000091455.5_tx_62"; exon_id "chr10_107722812_107722939_-"; exonnum "4"; txlen "2612";
chr10	ENSEMBL_gcm37	exon	107722812	107722939	0.0254505487660461	-	.	gene_id "ENSMUSG00000091455.5"; transcript_id "ENSMUSG00000091455.5_tx_63"; exon_id "chr10_107722812_107722939_-"; exonnum "5"; txlen "2775";
chr10	ENSEMBL_gcm37	exon	107722812	107722939	0.0254505487660461	-	.	gene_id "ENSMUSG00000091455.5"; transcript_id "ENSMUSG00000091455.5_tx_64"; exon_id "chr10_107722812_107722939_-"; exonnum "4"; txlen "2653";
chr10	ENSEMBL_gcm37	exon	107722812	107722939	0.0254505487660461	-	.	gene_id "ENSMUSG00000091455.5"; transcript_id "ENSMUSG00000091455.5_tx_65"; exon_id "chr10_107722812_107722939_-"; exonnum "5"; txlen "2728";
chr10	ENSEMBL_gcm37	exon	107722812	107722939	0.0221666069897821	-	.	gene_id "ENSMUSG00000091455.5"; transcript_id "ENSMUSG00000091455.5_tx_66"; exon_id "chr10_107722812_107722939_-"; exonnum "4"; txlen "2708";
chr10	ENSEMBL_gcm37	exon	107722812	107722939	0.0221666069897821	-	.	gene_id "ENSMUSG00000091455.5"; transcript_id "ENSMUSG00000091455.5_tx_67"; exon_id "chr10_107722812_107722939_-"; exonnum "5"; txlen "2783";
chr10	ENSEMBL_gcm37	exon	107722812	107722939	0.0221666069897821	-	.	gene_id "ENSMUSG00000091455.5"; transcript_id "ENSMUSG00000091455.5_tx_68"; exon_id "chr10_107722812_107722939_-"; exonnum "5"; txlen "2830";
chr10	HAVANA	exon	107727930	107728135	0	-	.	gene_id "ENSMUSG00000091455.5"; transcript_id "ENSMUST00000165341.5"; gene_type "protein_coding"; gene_name "Otogl"; transcript_type "protein_coding"; transcript_name "Otogl-201"; exon_number 8; exon_id "ENSMUSE00000891381.2"; level 1; protein_id "ENSMUSP00000129467.3"; transcript_support_level "5"; mgi_id "MGI:3647600"; tag "not_organism_supported"; tag "basic"; tag "Ensembl_canonical"; tag "GENCODE_Primary"; tag "appris_principal_1"; tag "exp_conf"; tag "CCDS"; ccdsid "CCDS56747.1"; havana_gene "OTTMUSG00000043359.1"; havana_transcript "OTTMUST00000113767.1";
chr10	HAVANA	CDS	107727930	107728135	0	-	1	gene_id "ENSMUSG00000091455.5"; transcript_id "ENSMUST00000165341.5"; gene_type "protein_coding"; gene_name "Otogl"; transcript_type "protein_coding"; transcript_name "Otogl-201"; exon_number 8; exon_id "ENSMUSE00000891381.2"; level 1; protein_id "ENSMUSP00000129467.3"; transcript_support_level "5"; mgi_id "MGI:3647600"; tag "not_organism_supported"; tag "basic"; tag "Ensembl_canonical"; tag "GENCODE_Primary"; tag "appris_principal_1"; tag "exp_conf"; tag "CCDS"; ccdsid "CCDS56747.1"; havana_gene "OTTMUSG00000043359.1"; havana_transcript "OTTMUST00000113767.1";
chr10	ENSEMBL_gcm37	exon	107727930	107728135	3.58181290743908	-	.	gene_id "ENSMUSG00000091455.5"; transcript_id "ENSMUSG00000091455.5_tx_1"; exon_id "chr10_107727930_107728135_-"; exonnum "8"; txlen "8808";
chr10	ENSEMBL_gcm37	exon	107727930	107728135	0.0510129563434117	-	.	gene_id "ENSMUSG00000091455.5"; transcript_id "ENSMUSG00000091455.5_tx_36"; exon_id "chr10_107727930_107728135_-"; exonnum "8"; txlen "8640";
chr10	ENSEMBL_gcm37	exon	107727930	107728135	0.0379348196029922	-	.	gene_id "ENSMUSG00000091455.5"; transcript_id "ENSMUSG00000091455.5_tx_49"; exon_id "chr10_107727930_107728135_-"; exonnum "8"; txlen "8701";
chr10	ENSEMBL_gcm37	exon	107727930	107728135	0.0379348196029922	-	.	gene_id "ENSMUSG00000091455.5"; transcript_id "ENSMUSG00000091455.5_tx_50"; exon_id "chr10_107727930_107728135_-"; exonnum "8"; txlen "8533";
chr10	ENSEMBL_gcm37	exon	107727930	107728135	0.0262715342101121	-	.	gene_id "ENSMUSG00000091455.5"; transcript_id "ENSMUSG00000091455.5_tx_57"; exon_id "chr10_107727930_107728135_-"; exonnum "3"; txlen "2570";
chr10	ENSEMBL_gcm37	exon	107727930	107728135	0.0262715342101121	-	.	gene_id "ENSMUSG00000091455.5"; transcript_id "ENSMUSG00000091455.5_tx_58"; exon_id "chr10_107727930_107728135_-"; exonnum "4"; txlen "2645";
chr10	ENSEMBL_gcm37	exon	107727930	107728135	0.0262715342101121	-	.	gene_id "ENSMUSG00000091455.5"; transcript_id "ENSMUSG00000091455.5_tx_59"; exon_id "chr10_107727930_107728135_-"; exonnum "4"; txlen "2692";
chr10	ENSEMBL_gcm37	exon	107727930	107728135	0.0262715342101121	-	.	gene_id "ENSMUSG00000091455.5"; transcript_id "ENSMUSG00000091455.5_tx_60"; exon_id "chr10_107727930_107728135_-"; exonnum "4"; txlen "2585";
chr10	ENSEMBL_gcm37	exon	107727930	107728135	0.0262715342101121	-	.	gene_id "ENSMUSG00000091455.5"; transcript_id "ENSMUSG00000091455.5_tx_61"; exon_id "chr10_107727930_107728135_-"; exonnum "4"; txlen "2734";
chr10	ENSEMBL_gcm37	exon	107727930	107728135	0.0262715342101121	-	.	gene_id "ENSMUSG00000091455.5"; transcript_id "ENSMUSG00000091455.5_tx_62"; exon_id "chr10_107727930_107728135_-"; exonnum "3"; txlen "2612";
chr10	ENSEMBL_gcm37	exon	107727930	107728135	0.0254505487660461	-	.	gene_id "ENSMUSG00000091455.5"; transcript_id "ENSMUSG00000091455.5_tx_63"; exon_id "chr10_107727930_107728135_-"; exonnum "4"; txlen "2775";
chr10	ENSEMBL_gcm37	exon	107727930	107728135	0.0254505487660461	-	.	gene_id "ENSMUSG00000091455.5"; transcript_id "ENSMUSG00000091455.5_tx_64"; exon_id "chr10_107727930_107728135_-"; exonnum "3"; txlen "2653";
chr10	ENSEMBL_gcm37	exon	107727930	107728135	0.0254505487660461	-	.	gene_id "ENSMUSG00000091455.5"; transcript_id "ENSMUSG00000091455.5_tx_65"; exon_id "chr10_107727930_107728135_-"; exonnum "4"; txlen "2728";
chr10	ENSEMBL_gcm37	exon	107727930	107728135	0.0221666069897821	-	.	gene_id "ENSMUSG00000091455.5"; transcript_id "ENSMUSG00000091455.5_tx_66"; exon_id "chr10_107727930_107728135_-"; exonnum "3"; txlen "2708";
chr10	ENSEMBL_gcm37	exon	107727930	107728135	0.0221666069897821	-	.	gene_id "ENSMUSG00000091455.5"; transcript_id "ENSMUSG00000091455.5_tx_67"; exon_id "chr10_107727930_107728135_-"; exonnum "4"; txlen "2783";
chr10	ENSEMBL_gcm37	exon	107727930	107728135	0.0221666069897821	-	.	gene_id "ENSMUSG00000091455.5"; transcript_id "ENSMUSG00000091455.5_tx_68"; exon_id "chr10_107727930_107728135_-"; exonnum "4"; txlen "2830";
chr10	HAVANA	exon	107731556	107731677	0	-	.	gene_id "ENSMUSG00000091455.5"; transcript_id "ENSMUST00000165341.5"; gene_type "protein_coding"; gene_name "Otogl"; transcript_type "protein_coding"; transcript_name "Otogl-201"; exon_number 7; exon_id "ENSMUSE00000892118.2"; level 1; protein_id "ENSMUSP00000129467.3"; transcript_support_level "5"; mgi_id "MGI:3647600"; tag "not_organism_supported"; tag "basic"; tag "Ensembl_canonical"; tag "GENCODE_Primary"; tag "appris_principal_1"; tag "exp_conf"; tag "CCDS"; ccdsid "CCDS56747.1"; havana_gene "OTTMUSG00000043359.1"; havana_transcript "OTTMUST00000113767.1";
chr10	HAVANA	CDS	107731556	107731677	0	-	0	gene_id "ENSMUSG00000091455.5"; transcript_id "ENSMUST00000165341.5"; gene_type "protein_coding"; gene_name "Otogl"; transcript_type "protein_coding"; transcript_name "Otogl-201"; exon_number 7; exon_id "ENSMUSE00000892118.2"; level 1; protein_id "ENSMUSP00000129467.3"; transcript_support_level "5"; mgi_id "MGI:3647600"; tag "not_organism_supported"; tag "basic"; tag "Ensembl_canonical"; tag "GENCODE_Primary"; tag "appris_principal_1"; tag "exp_conf"; tag "CCDS"; ccdsid "CCDS56747.1"; havana_gene "OTTMUSG00000043359.1"; havana_transcript "OTTMUST00000113767.1";
chr10	ENSEMBL_gcm37	exon	107731556	107731677	3.58181290743908	-	.	gene_id "ENSMUSG00000091455.5"; transcript_id "ENSMUSG00000091455.5_tx_1"; exon_id "chr10_107731556_107731677_-"; exonnum "7"; txlen "8808";
chr10	ENSEMBL_gcm37	exon	107731556	107731677	0.0510129563434117	-	.	gene_id "ENSMUSG00000091455.5"; transcript_id "ENSMUSG00000091455.5_tx_36"; exon_id "chr10_107731556_107731677_-"; exonnum "7"; txlen "8640";
chr10	ENSEMBL_gcm37	exon	107731556	107731677	0.0379348196029922	-	.	gene_id "ENSMUSG00000091455.5"; transcript_id "ENSMUSG00000091455.5_tx_49"; exon_id "chr10_107731556_107731677_-"; exonnum "7"; txlen "8701";
chr10	ENSEMBL_gcm37	exon	107731556	107731677	0.0379348196029922	-	.	gene_id "ENSMUSG00000091455.5"; transcript_id "ENSMUSG00000091455.5_tx_50"; exon_id "chr10_107731556_107731677_-"; exonnum "7"; txlen "8533";
chr10	ENSEMBL_gcm37	exon	107731556	107731677	0.0262715342101121	-	.	gene_id "ENSMUSG00000091455.5"; transcript_id "ENSMUSG00000091455.5_tx_58"; exon_id "chr10_107731556_107731677_-"; exonnum "3"; txlen "2645";
chr10	ENSEMBL_gcm37	exon	107731556	107731677	0.0262715342101121	-	.	gene_id "ENSMUSG00000091455.5"; transcript_id "ENSMUSG00000091455.5_tx_59"; exon_id "chr10_107731556_107731677_-"; exonnum "3"; txlen "2692";
chr10	ENSEMBL_gcm37	exon	107731556	107731677	0.0262715342101121	-	.	gene_id "ENSMUSG00000091455.5"; transcript_id "ENSMUSG00000091455.5_tx_60"; exon_id "chr10_107731556_107731677_-"; exonnum "3"; txlen "2585";
chr10	ENSEMBL_gcm37	exon	107731556	107731677	0.0262715342101121	-	.	gene_id "ENSMUSG00000091455.5"; transcript_id "ENSMUSG00000091455.5_tx_61"; exon_id "chr10_107731556_107731677_-"; exonnum "3"; txlen "2734";
chr10	ENSEMBL_gcm37	exon	107731556	107731677	0.0254505487660461	-	.	gene_id "ENSMUSG00000091455.5"; transcript_id "ENSMUSG00000091455.5_tx_63"; exon_id "chr10_107731556_107731677_-"; exonnum "3"; txlen "2775";
chr10	ENSEMBL_gcm37	exon	107731556	107731677	0.0254505487660461	-	.	gene_id "ENSMUSG00000091455.5"; transcript_id "ENSMUSG00000091455.5_tx_65"; exon_id "chr10_107731556_107731677_-"; exonnum "3"; txlen "2728";
chr10	ENSEMBL_gcm37	exon	107731556	107731677	0.0221666069897821	-	.	gene_id "ENSMUSG00000091455.5"; transcript_id "ENSMUSG00000091455.5_tx_67"; exon_id "chr10_107731556_107731677_-"; exonnum "3"; txlen "2783";
chr10	ENSEMBL_gcm37	exon	107731556	107731677	0.0221666069897821	-	.	gene_id "ENSMUSG00000091455.5"; transcript_id "ENSMUSG00000091455.5_tx_68"; exon_id "chr10_107731556_107731677_-"; exonnum "3"; txlen "2830";
chr10	HAVANA	exon	107735321	107735475	0	-	.	gene_id "ENSMUSG00000091455.5"; transcript_id "ENSMUST00000165341.5"; gene_type "protein_coding"; gene_name "Otogl"; transcript_type "protein_coding"; transcript_name "Otogl-201"; exon_number 6; exon_id "ENSMUSE00000888628.2"; level 1; protein_id "ENSMUSP00000129467.3"; transcript_support_level "5"; mgi_id "MGI:3647600"; tag "not_organism_supported"; tag "basic"; tag "Ensembl_canonical"; tag "GENCODE_Primary"; tag "appris_principal_1"; tag "exp_conf"; tag "CCDS"; ccdsid "CCDS56747.1"; havana_gene "OTTMUSG00000043359.1"; havana_transcript "OTTMUST00000113767.1";
chr10	HAVANA	CDS	107735321	107735475	0	-	2	gene_id "ENSMUSG00000091455.5"; transcript_id "ENSMUST00000165341.5"; gene_type "protein_coding"; gene_name "Otogl"; transcript_type "protein_coding"; transcript_name "Otogl-201"; exon_number 6; exon_id "ENSMUSE00000888628.2"; level 1; protein_id "ENSMUSP00000129467.3"; transcript_support_level "5"; mgi_id "MGI:3647600"; tag "not_organism_supported"; tag "basic"; tag "Ensembl_canonical"; tag "GENCODE_Primary"; tag "appris_principal_1"; tag "exp_conf"; tag "CCDS"; ccdsid "CCDS56747.1"; havana_gene "OTTMUSG00000043359.1"; havana_transcript "OTTMUST00000113767.1";
chr10	ENSEMBL_gcm37	exon	107735321	107735475	3.58181290743908	-	.	gene_id "ENSMUSG00000091455.5"; transcript_id "ENSMUSG00000091455.5_tx_1"; exon_id "chr10_107735321_107735475_-"; exonnum "6"; txlen "8808";
chr10	ENSEMBL_gcm37	exon	107735321	107735475	0.0510129563434117	-	.	gene_id "ENSMUSG00000091455.5"; transcript_id "ENSMUSG00000091455.5_tx_36"; exon_id "chr10_107735321_107735475_-"; exonnum "6"; txlen "8640";
chr10	ENSEMBL_gcm37	exon	107735321	107735475	0.0379348196029922	-	.	gene_id "ENSMUSG00000091455.5"; transcript_id "ENSMUSG00000091455.5_tx_49"; exon_id "chr10_107735321_107735475_-"; exonnum "6"; txlen "8701";
chr10	ENSEMBL_gcm37	exon	107735321	107735475	0.0379348196029922	-	.	gene_id "ENSMUSG00000091455.5"; transcript_id "ENSMUSG00000091455.5_tx_50"; exon_id "chr10_107735321_107735475_-"; exonnum "6"; txlen "8533";
chr10	ENSEMBL_gcm37	exon	107735321	107735475	0.0262715342101121	-	.	gene_id "ENSMUSG00000091455.5"; transcript_id "ENSMUSG00000091455.5_tx_57"; exon_id "chr10_107735321_107735475_-"; exonnum "2"; txlen "2570";
chr10	ENSEMBL_gcm37	exon	107735321	107735475	0.0262715342101121	-	.	gene_id "ENSMUSG00000091455.5"; transcript_id "ENSMUSG00000091455.5_tx_58"; exon_id "chr10_107735321_107735475_-"; exonnum "2"; txlen "2645";
chr10	ENSEMBL_gcm37	exon	107735321	107735475	0.0262715342101121	-	.	gene_id "ENSMUSG00000091455.5"; transcript_id "ENSMUSG00000091455.5_tx_59"; exon_id "chr10_107735321_107735475_-"; exonnum "2"; txlen "2692";
chr10	ENSEMBL_gcm37	exon	107735321	107735475	0.0262715342101121	-	.	gene_id "ENSMUSG00000091455.5"; transcript_id "ENSMUSG00000091455.5_tx_60"; exon_id "chr10_107735321_107735475_-"; exonnum "2"; txlen "2585";
chr10	ENSEMBL_gcm37	exon	107735321	107735475	0.0262715342101121	-	.	gene_id "ENSMUSG00000091455.5"; transcript_id "ENSMUSG00000091455.5_tx_61"; exon_id "chr10_107735321_107735475_-"; exonnum "2"; txlen "2734";
chr10	ENSEMBL_gcm37	exon	107735321	107735475	0.0262715342101121	-	.	gene_id "ENSMUSG00000091455.5"; transcript_id "ENSMUSG00000091455.5_tx_62"; exon_id "chr10_107735321_107735475_-"; exonnum "2"; txlen "2612";
chr10	ENSEMBL_gcm37	exon	107735321	107735475	0.0254505487660461	-	.	gene_id "ENSMUSG00000091455.5"; transcript_id "ENSMUSG00000091455.5_tx_63"; exon_id "chr10_107735321_107735475_-"; exonnum "2"; txlen "2775";
chr10	ENSEMBL_gcm37	exon	107735321	107735475	0.0254505487660461	-	.	gene_id "ENSMUSG00000091455.5"; transcript_id "ENSMUSG00000091455.5_tx_64"; exon_id "chr10_107735321_107735475_-"; exonnum "2"; txlen "2653";
chr10	ENSEMBL_gcm37	exon	107735321	107735475	0.0254505487660461	-	.	gene_id "ENSMUSG00000091455.5"; transcript_id "ENSMUSG00000091455.5_tx_65"; exon_id "chr10_107735321_107735475_-"; exonnum "2"; txlen "2728";
chr10	ENSEMBL_gcm37	exon	107735321	107735475	0.0221666069897821	-	.	gene_id "ENSMUSG00000091455.5"; transcript_id "ENSMUSG00000091455.5_tx_66"; exon_id "chr10_107735321_107735475_-"; exonnum "2"; txlen "2708";
chr10	ENSEMBL_gcm37	exon	107735321	107735475	0.0221666069897821	-	.	gene_id "ENSMUSG00000091455.5"; transcript_id "ENSMUSG00000091455.5_tx_67"; exon_id "chr10_107735321_107735475_-"; exonnum "2"; txlen "2783";
chr10	ENSEMBL_gcm37	exon	107735321	107735475	0.0221666069897821	-	.	gene_id "ENSMUSG00000091455.5"; transcript_id "ENSMUSG00000091455.5_tx_68"; exon_id "chr10_107735321_107735475_-"; exonnum "2"; txlen "2830";
chr10	sragcm37_ss	exon	107735599	107735674	0.0262715342101121	-	.	gene_id "ENSMUSG00000091455.5"; transcript_id "ENSMUSG00000091455.5_tx_57"; exon_id "chr10_107735599_107735674_-"; exonnum "1"; txlen "2570";
chr10	sragcm37_ss	exon	107735599	107735674	0.0262715342101121	-	.	gene_id "ENSMUSG00000091455.5"; transcript_id "ENSMUSG00000091455.5_tx_58"; exon_id "chr10_107735599_107735674_-"; exonnum "1"; txlen "2645";
chr10	sragcm37_ss	exon	107735599	107735674	0.0262715342101121	-	.	gene_id "ENSMUSG00000091455.5"; transcript_id "ENSMUSG00000091455.5_tx_59"; exon_id "chr10_107735599_107735674_-"; exonnum "1"; txlen "2692";
chr10	sragcm37_ss	exon	107735599	107735674	0.0262715342101121	-	.	gene_id "ENSMUSG00000091455.5"; transcript_id "ENSMUSG00000091455.5_tx_60"; exon_id "chr10_107735599_107735674_-"; exonnum "1"; txlen "2585";
chr10	sragcm37_ss	exon	107735599	107735674	0.0262715342101121	-	.	gene_id "ENSMUSG00000091455.5"; transcript_id "ENSMUSG00000091455.5_tx_61"; exon_id "chr10_107735599_107735674_-"; exonnum "1"; txlen "2734";
chr10	sragcm37_ss	exon	107735599	107735674	0.0262715342101121	-	.	gene_id "ENSMUSG00000091455.5"; transcript_id "ENSMUSG00000091455.5_tx_62"; exon_id "chr10_107735599_107735674_-"; exonnum "1"; txlen "2612";
chr10	sragcm37_ss	exon	107735599	107735674	0.0254505487660461	-	.	gene_id "ENSMUSG00000091455.5"; transcript_id "ENSMUSG00000091455.5_tx_63"; exon_id "chr10_107735599_107735674_-"; exonnum "1"; txlen "2775";
chr10	sragcm37_ss	exon	107735599	107735674	0.0254505487660461	-	.	gene_id "ENSMUSG00000091455.5"; transcript_id "ENSMUSG00000091455.5_tx_64"; exon_id "chr10_107735599_107735674_-"; exonnum "1"; txlen "2653";
chr10	sragcm37_ss	exon	107735599	107735674	0.0254505487660461	-	.	gene_id "ENSMUSG00000091455.5"; transcript_id "ENSMUSG00000091455.5_tx_65"; exon_id "chr10_107735599_107735674_-"; exonnum "1"; txlen "2728";
chr10	sragcm37_ss	exon	107735599	107735674	0.0221666069897821	-	.	gene_id "ENSMUSG00000091455.5"; transcript_id "ENSMUSG00000091455.5_tx_66"; exon_id "chr10_107735599_107735674_-"; exonnum "1"; txlen "2708";
chr10	sragcm37_ss	exon	107735599	107735674	0.0221666069897821	-	.	gene_id "ENSMUSG00000091455.5"; transcript_id "ENSMUSG00000091455.5_tx_67"; exon_id "chr10_107735599_107735674_-"; exonnum "1"; txlen "2783";
chr10	sragcm37_ss	exon	107735599	107735674	0.0221666069897821	-	.	gene_id "ENSMUSG00000091455.5"; transcript_id "ENSMUSG00000091455.5_tx_68"; exon_id "chr10_107735599_107735674_-"; exonnum "1"; txlen "2830";
chr10	HAVANA	exon	107737106	107737204	0	-	.	gene_id "ENSMUSG00000091455.5"; transcript_id "ENSMUST00000165341.5"; gene_type "protein_coding"; gene_name "Otogl"; transcript_type "protein_coding"; transcript_name "Otogl-201"; exon_number 5; exon_id "ENSMUSE00000873097.2"; level 1; protein_id "ENSMUSP00000129467.3"; transcript_support_level "5"; mgi_id "MGI:3647600"; tag "not_organism_supported"; tag "basic"; tag "Ensembl_canonical"; tag "GENCODE_Primary"; tag "appris_principal_1"; tag "exp_conf"; tag "CCDS"; ccdsid "CCDS56747.1"; havana_gene "OTTMUSG00000043359.1"; havana_transcript "OTTMUST00000113767.1";
chr10	HAVANA	CDS	107737106	107737204	0	-	2	gene_id "ENSMUSG00000091455.5"; transcript_id "ENSMUST00000165341.5"; gene_type "protein_coding"; gene_name "Otogl"; transcript_type "protein_coding"; transcript_name "Otogl-201"; exon_number 5; exon_id "ENSMUSE00000873097.2"; level 1; protein_id "ENSMUSP00000129467.3"; transcript_support_level "5"; mgi_id "MGI:3647600"; tag "not_organism_supported"; tag "basic"; tag "Ensembl_canonical"; tag "GENCODE_Primary"; tag "appris_principal_1"; tag "exp_conf"; tag "CCDS"; ccdsid "CCDS56747.1"; havana_gene "OTTMUSG00000043359.1"; havana_transcript "OTTMUST00000113767.1";
chr10	ENSEMBL_gcm37	exon	107737106	107737204	3.58181290743908	-	.	gene_id "ENSMUSG00000091455.5"; transcript_id "ENSMUSG00000091455.5_tx_1"; exon_id "chr10_107737106_107737204_-"; exonnum "5"; txlen "8808";
chr10	ENSEMBL_gcm37	exon	107737106	107737204	0.0510129563434117	-	.	gene_id "ENSMUSG00000091455.5"; transcript_id "ENSMUSG00000091455.5_tx_36"; exon_id "chr10_107737106_107737204_-"; exonnum "5"; txlen "8640";
chr10	ENSEMBL_gcm37	exon	107737106	107737204	0.0379348196029922	-	.	gene_id "ENSMUSG00000091455.5"; transcript_id "ENSMUSG00000091455.5_tx_49"; exon_id "chr10_107737106_107737204_-"; exonnum "5"; txlen "8701";
chr10	ENSEMBL_gcm37	exon	107737106	107737204	0.0379348196029922	-	.	gene_id "ENSMUSG00000091455.5"; transcript_id "ENSMUSG00000091455.5_tx_50"; exon_id "chr10_107737106_107737204_-"; exonnum "5"; txlen "8533";
chr10	HAVANA	exon	107738910	107738976	0	-	.	gene_id "ENSMUSG00000091455.5"; transcript_id "ENSMUST00000165341.5"; gene_type "protein_coding"; gene_name "Otogl"; transcript_type "protein_coding"; transcript_name "Otogl-201"; exon_number 4; exon_id "ENSMUSE00000915854.2"; level 1; protein_id "ENSMUSP00000129467.3"; transcript_support_level "5"; mgi_id "MGI:3647600"; tag "not_organism_supported"; tag "basic"; tag "Ensembl_canonical"; tag "GENCODE_Primary"; tag "appris_principal_1"; tag "exp_conf"; tag "CCDS"; ccdsid "CCDS56747.1"; havana_gene "OTTMUSG00000043359.1"; havana_transcript "OTTMUST00000113767.1";
chr10	HAVANA	CDS	107738910	107738976	0	-	0	gene_id "ENSMUSG00000091455.5"; transcript_id "ENSMUST00000165341.5"; gene_type "protein_coding"; gene_name "Otogl"; transcript_type "protein_coding"; transcript_name "Otogl-201"; exon_number 4; exon_id "ENSMUSE00000915854.2"; level 1; protein_id "ENSMUSP00000129467.3"; transcript_support_level "5"; mgi_id "MGI:3647600"; tag "not_organism_supported"; tag "basic"; tag "Ensembl_canonical"; tag "GENCODE_Primary"; tag "appris_principal_1"; tag "exp_conf"; tag "CCDS"; ccdsid "CCDS56747.1"; havana_gene "OTTMUSG00000043359.1"; havana_transcript "OTTMUST00000113767.1";
chr10	ENSEMBL_gcm37	exon	107738910	107738976	3.58181290743908	-	.	gene_id "ENSMUSG00000091455.5"; transcript_id "ENSMUSG00000091455.5_tx_1"; exon_id "chr10_107738910_107738976_-"; exonnum "4"; txlen "8808";
chr10	ENSEMBL_gcm37	exon	107738910	107738976	0.0510129563434117	-	.	gene_id "ENSMUSG00000091455.5"; transcript_id "ENSMUSG00000091455.5_tx_36"; exon_id "chr10_107738910_107738976_-"; exonnum "4"; txlen "8640";
chr10	ENSEMBL_gcm37	exon	107738910	107738976	0.0379348196029922	-	.	gene_id "ENSMUSG00000091455.5"; transcript_id "ENSMUSG00000091455.5_tx_49"; exon_id "chr10_107738910_107738976_-"; exonnum "4"; txlen "8701";
chr10	ENSEMBL_gcm37	exon	107738910	107738976	0.0379348196029922	-	.	gene_id "ENSMUSG00000091455.5"; transcript_id "ENSMUSG00000091455.5_tx_50"; exon_id "chr10_107738910_107738976_-"; exonnum "4"; txlen "8533";
chr10	HAVANA	exon	107745727	107745775	0	-	.	gene_id "ENSMUSG00000091455.5"; transcript_id "ENSMUST00000165341.5"; gene_type "protein_coding"; gene_name "Otogl"; transcript_type "protein_coding"; transcript_name "Otogl-201"; exon_number 3; exon_id "ENSMUSE00000907783.2"; level 1; protein_id "ENSMUSP00000129467.3"; transcript_support_level "5"; mgi_id "MGI:3647600"; tag "not_organism_supported"; tag "basic"; tag "Ensembl_canonical"; tag "GENCODE_Primary"; tag "appris_principal_1"; tag "exp_conf"; tag "CCDS"; ccdsid "CCDS56747.1"; havana_gene "OTTMUSG00000043359.1"; havana_transcript "OTTMUST00000113767.1";
chr10	HAVANA	CDS	107745727	107745775	0	-	1	gene_id "ENSMUSG00000091455.5"; transcript_id "ENSMUST00000165341.5"; gene_type "protein_coding"; gene_name "Otogl"; transcript_type "protein_coding"; transcript_name "Otogl-201"; exon_number 3; exon_id "ENSMUSE00000907783.2"; level 1; protein_id "ENSMUSP00000129467.3"; transcript_support_level "5"; mgi_id "MGI:3647600"; tag "not_organism_supported"; tag "basic"; tag "Ensembl_canonical"; tag "GENCODE_Primary"; tag "appris_principal_1"; tag "exp_conf"; tag "CCDS"; ccdsid "CCDS56747.1"; havana_gene "OTTMUSG00000043359.1"; havana_transcript "OTTMUST00000113767.1";
chr10	ENSEMBL_gcm37	exon	107745727	107745775	3.58181290743908	-	.	gene_id "ENSMUSG00000091455.5"; transcript_id "ENSMUSG00000091455.5_tx_1"; exon_id "chr10_107745727_107745775_-"; exonnum "3"; txlen "8808";
chr10	ENSEMBL_gcm37	exon	107745727	107745775	0.0510129563434117	-	.	gene_id "ENSMUSG00000091455.5"; transcript_id "ENSMUSG00000091455.5_tx_36"; exon_id "chr10_107745727_107745775_-"; exonnum "3"; txlen "8640";
chr10	ENSEMBL_gcm37	exon	107745727	107745775	0.0379348196029922	-	.	gene_id "ENSMUSG00000091455.5"; transcript_id "ENSMUSG00000091455.5_tx_49"; exon_id "chr10_107745727_107745775_-"; exonnum "3"; txlen "8701";
chr10	ENSEMBL_gcm37	exon	107745727	107745775	0.0379348196029922	-	.	gene_id "ENSMUSG00000091455.5"; transcript_id "ENSMUSG00000091455.5_tx_50"; exon_id "chr10_107745727_107745775_-"; exonnum "3"; txlen "8533";
chr10	HAVANA	exon	107746781	107746820	0	-	.	gene_id "ENSMUSG00000091455.5"; transcript_id "ENSMUST00000165341.5"; gene_type "protein_coding"; gene_name "Otogl"; transcript_type "protein_coding"; transcript_name "Otogl-201"; exon_number 2; exon_id "ENSMUSE00000884476.2"; level 1; protein_id "ENSMUSP00000129467.3"; transcript_support_level "5"; mgi_id "MGI:3647600"; tag "not_organism_supported"; tag "basic"; tag "Ensembl_canonical"; tag "GENCODE_Primary"; tag "appris_principal_1"; tag "exp_conf"; tag "CCDS"; ccdsid "CCDS56747.1"; havana_gene "OTTMUSG00000043359.1"; havana_transcript "OTTMUST00000113767.1";
chr10	HAVANA	CDS	107746781	107746820	0	-	2	gene_id "ENSMUSG00000091455.5"; transcript_id "ENSMUST00000165341.5"; gene_type "protein_coding"; gene_name "Otogl"; transcript_type "protein_coding"; transcript_name "Otogl-201"; exon_number 2; exon_id "ENSMUSE00000884476.2"; level 1; protein_id "ENSMUSP00000129467.3"; transcript_support_level "5"; mgi_id "MGI:3647600"; tag "not_organism_supported"; tag "basic"; tag "Ensembl_canonical"; tag "GENCODE_Primary"; tag "appris_principal_1"; tag "exp_conf"; tag "CCDS"; ccdsid "CCDS56747.1"; havana_gene "OTTMUSG00000043359.1"; havana_transcript "OTTMUST00000113767.1";
chr10	ENSEMBL_gcm37	exon	107746781	107746820	3.58181290743908	-	.	gene_id "ENSMUSG00000091455.5"; transcript_id "ENSMUSG00000091455.5_tx_1"; exon_id "chr10_107746781_107746820_-"; exonnum "2"; txlen "8808";
chr10	ENSEMBL_gcm37	exon	107746781	107746820	0.0510129563434117	-	.	gene_id "ENSMUSG00000091455.5"; transcript_id "ENSMUSG00000091455.5_tx_36"; exon_id "chr10_107746781_107746820_-"; exonnum "2"; txlen "8640";
chr10	ENSEMBL_gcm37	exon	107746781	107746820	0.0379348196029922	-	.	gene_id "ENSMUSG00000091455.5"; transcript_id "ENSMUSG00000091455.5_tx_49"; exon_id "chr10_107746781_107746820_-"; exonnum "2"; txlen "8701";
chr10	ENSEMBL_gcm37	exon	107746781	107746820	0.0379348196029922	-	.	gene_id "ENSMUSG00000091455.5"; transcript_id "ENSMUSG00000091455.5_tx_50"; exon_id "chr10_107746781_107746820_-"; exonnum "2"; txlen "8533";
chr10	HAVANA	CDS	107747938	107747989	0	-	0	gene_id "ENSMUSG00000091455.5"; transcript_id "ENSMUST00000165341.5"; gene_type "protein_coding"; gene_name "Otogl"; transcript_type "protein_coding"; transcript_name "Otogl-201"; exon_number 1; exon_id "ENSMUSE00000916420.2"; level 1; protein_id "ENSMUSP00000129467.3"; transcript_support_level "5"; mgi_id "MGI:3647600"; tag "not_organism_supported"; tag "basic"; tag "Ensembl_canonical"; tag "GENCODE_Primary"; tag "appris_principal_1"; tag "exp_conf"; tag "CCDS"; ccdsid "CCDS56747.1"; havana_gene "OTTMUSG00000043359.1"; havana_transcript "OTTMUST00000113767.1";
chr10	HAVANA	exon	107747938	107747995	0	-	.	gene_id "ENSMUSG00000091455.5"; transcript_id "ENSMUST00000165341.5"; gene_type "protein_coding"; gene_name "Otogl"; transcript_type "protein_coding"; transcript_name "Otogl-201"; exon_number 1; exon_id "ENSMUSE00000916420.2"; level 1; protein_id "ENSMUSP00000129467.3"; transcript_support_level "5"; mgi_id "MGI:3647600"; tag "not_organism_supported"; tag "basic"; tag "Ensembl_canonical"; tag "GENCODE_Primary"; tag "appris_principal_1"; tag "exp_conf"; tag "CCDS"; ccdsid "CCDS56747.1"; havana_gene "OTTMUSG00000043359.1"; havana_transcript "OTTMUST00000113767.1";
chr10	sragcm37_mid	exon	107747938	107748040	3.58181290743908	-	.	gene_id "ENSMUSG00000091455.5"; transcript_id "ENSMUSG00000091455.5_tx_1"; exon_id "chr10_107747938_107748040_-"; exonnum "1"; txlen "8808";
chr10	sragcm37_mid	exon	107747938	107748040	0.0510129563434117	-	.	gene_id "ENSMUSG00000091455.5"; transcript_id "ENSMUSG00000091455.5_tx_36"; exon_id "chr10_107747938_107748040_-"; exonnum "1"; txlen "8640";
chr10	sragcm37_mid	exon	107747938	107748040	0.0379348196029922	-	.	gene_id "ENSMUSG00000091455.5"; transcript_id "ENSMUSG00000091455.5_tx_49"; exon_id "chr10_107747938_107748040_-"; exonnum "1"; txlen "8701";
chr10	sragcm37_mid	exon	107747938	107748040	0.0379348196029922	-	.	gene_id "ENSMUSG00000091455.5"; transcript_id "ENSMUSG00000091455.5_tx_50"; exon_id "chr10_107747938_107748040_-"; exonnum "1"; txlen "8533";
chr10	HAVANA	start_codon	107747987	107747989	0	-	0	gene_id "ENSMUSG00000091455.5"; transcript_id "ENSMUST00000165341.5"; gene_type "protein_coding"; gene_name "Otogl"; transcript_type "protein_coding"; transcript_name "Otogl-201"; exon_number 1; exon_id "ENSMUSE00000916420.2"; level 1; protein_id "ENSMUSP00000129467.3"; transcript_support_level "5"; mgi_id "MGI:3647600"; tag "not_organism_supported"; tag "basic"; tag "Ensembl_canonical"; tag "GENCODE_Primary"; tag "appris_principal_1"; tag "exp_conf"; tag "CCDS"; ccdsid "CCDS56747.1"; havana_gene "OTTMUSG00000043359.1"; havana_transcript "OTTMUST00000113767.1";
chr10	HAVANA	UTR	107747990	107747995	0	-	.	gene_id "ENSMUSG00000091455.5"; transcript_id "ENSMUST00000165341.5"; gene_type "protein_coding"; gene_name "Otogl"; transcript_type "protein_coding"; transcript_name "Otogl-201"; exon_number 1; exon_id "ENSMUSE00000916420.2"; level 1; protein_id "ENSMUSP00000129467.3"; transcript_support_level "5"; mgi_id "MGI:3647600"; tag "not_organism_supported"; tag "basic"; tag "Ensembl_canonical"; tag "GENCODE_Primary"; tag "appris_principal_1"; tag "exp_conf"; tag "CCDS"; ccdsid "CCDS56747.1"; havana_gene "OTTMUSG00000043359.1"; havana_transcript "OTTMUST00000113767.1";
chr10	sragcm37_es	exon	107849865	107850326	0.0189401392082044	-	.	gene_id "sragcm37_gene_47369"; transcript_id "sragcm37_gene_47369_tx_3"; exon_id "chr10_107849865_107850326_-"; exonnum "3"; txlen "673";
chr10	sragcm37_es	exon	107849865	107850326	0.0189401392082044	-	.	gene_id "sragcm37_gene_47369"; transcript_id "sragcm37_gene_47369_tx_4"; exon_id "chr10_107849865_107850326_-"; exonnum "3"; txlen "662";
chr10	sragcm37_es	exon	107886568	107886899	0.142716063061133	-	.	gene_id "sragcm37_gene_47369"; transcript_id "sragcm37_gene_47369_tx_1"; exon_id "chr10_107886568_107886899_-"; exonnum "3"; txlen "543";
chr10	sragcm37_es	exon	107886568	107886899	0.0353309843406405	-	.	gene_id "sragcm37_gene_47369"; transcript_id "sragcm37_gene_47369_tx_2"; exon_id "chr10_107886568_107886899_-"; exonnum "3"; txlen "532";
chr10	sragcm37_mid	exon	107906899	107907002	0.142716063061133	-	.	gene_id "sragcm37_gene_47369"; transcript_id "sragcm37_gene_47369_tx_1"; exon_id "chr10_107906899_107907002_-"; exonnum "2"; txlen "543";
chr10	sragcm37_mid	exon	107906899	107907002	0.0353309843406405	-	.	gene_id "sragcm37_gene_47369"; transcript_id "sragcm37_gene_47369_tx_2"; exon_id "chr10_107906899_107907002_-"; exonnum "2"; txlen "532";
chr10	sragcm37_mid	exon	107906899	107907002	0.0189401392082044	-	.	gene_id "sragcm37_gene_47369"; transcript_id "sragcm37_gene_47369_tx_3"; exon_id "chr10_107906899_107907002_-"; exonnum "2"; txlen "673";
chr10	sragcm37_mid	exon	107906899	107907002	0.0189401392082044	-	.	gene_id "sragcm37_gene_47369"; transcript_id "sragcm37_gene_47369_tx_4"; exon_id "chr10_107906899_107907002_-"; exonnum "2"; txlen "662";
chr10	sragcm37_ss	exon	107909581	107909676	0.0353309843406405	-	.	gene_id "sragcm37_gene_47369"; transcript_id "sragcm37_gene_47369_tx_2"; exon_id "chr10_107909581_107909676_-"; exonnum "1"; txlen "532";
chr10	sragcm37_ss	exon	107909581	107909676	0.0189401392082044	-	.	gene_id "sragcm37_gene_47369"; transcript_id "sragcm37_gene_47369_tx_4"; exon_id "chr10_107909581_107909676_-"; exonnum "1"; txlen "662";
chr10	sragcm37_ss	exon	107919095	107919201	0.142716063061133	-	.	gene_id "sragcm37_gene_47369"; transcript_id "sragcm37_gene_47369_tx_1"; exon_id "chr10_107919095_107919201_-"; exonnum "1"; txlen "543";
chr10	sragcm37_ss	exon	107919095	107919201	0.0189401392082044	-	.	gene_id "sragcm37_gene_47369"; transcript_id "sragcm37_gene_47369_tx_3"; exon_id "chr10_107919095_107919201_-"; exonnum "1"; txlen "673";
chr10	sragcm37_es	exon	107936488	107937077	0.00728698615948955	-	.	gene_id "sragcm37_gene_58020"; transcript_id "sragcm37_gene_58020_tx_1"; exon_id "chr10_107936488_107937077_-"; exonnum "2"; txlen "813";
chr10	sragcm37_ss	exon	107951884	107952106	0.00728698615948955	-	.	gene_id "sragcm37_gene_58020"; transcript_id "sragcm37_gene_58020_tx_1"; exon_id "chr10_107951884_107952106_-"; exonnum "1"; txlen "813";
chr10	HAVANA	gene	107977549	107978293	0	-	.	gene_id "ENSMUSG00000112401.2"; gene_type "processed_pseudogene"; gene_name "Gm47999"; level 2; mgi_id "MGI:6097298"; havana_gene "OTTMUSG00000064090.1";
chr10	HAVANA	transcript	107977549	107978293	0	-	.	gene_id "ENSMUSG00000112401.2"; transcript_id "ENSMUST00000219675.2"; gene_type "processed_pseudogene"; gene_name "Gm47999"; transcript_type "processed_pseudogene"; transcript_name "Gm47999-201"; level 2; transcript_support_level "NA"; mgi_id "MGI:6097298"; ont "PGO:0000004"; tag "basic"; tag "Ensembl_canonical"; tag "GENCODE_Primary"; havana_gene "OTTMUSG00000064090.1"; havana_transcript "OTTMUST00000156625.1";
chr10	HAVANA	exon	107977549	107978293	0	-	.	gene_id "ENSMUSG00000112401.2"; transcript_id "ENSMUST00000219675.2"; gene_type "processed_pseudogene"; gene_name "Gm47999"; transcript_type "processed_pseudogene"; transcript_name "Gm47999-201"; exon_number 1; exon_id "ENSMUSE00001408313.2"; level 2; transcript_support_level "NA"; mgi_id "MGI:6097298"; ont "PGO:0000004"; tag "basic"; tag "Ensembl_canonical"; tag "GENCODE_Primary"; havana_gene "OTTMUSG00000064090.1"; havana_transcript "OTTMUST00000156625.1";
chr10	sragcm37_es	exon	107987687	107987960	0.0253474846180726	-	.	gene_id "sragcm37_gene_44617"; transcript_id "sragcm37_gene_44617_tx_1"; exon_id "chr10_107987687_107987960_-"; exonnum "3"; txlen "540";
chr10	sragcm37_es	exon	107987687	107987960	0.00499741399627196	-	.	gene_id "sragcm37_gene_44617"; transcript_id "sragcm37_gene_44617_tx_2"; exon_id "chr10_107987687_107987960_-"; exonnum "4"; txlen "644";
chr10	sragcm37_es	exon	107987687	107987960	0.00210422361029802	-	.	gene_id "sragcm37_gene_44617"; transcript_id "sragcm37_gene_44617_tx_3"; exon_id "chr10_107987687_107987960_-"; exonnum "5"; txlen "2309";
chr10	sragcm37_mid	exon	107989224	107989454	0.0253474846180726	-	.	gene_id "sragcm37_gene_44617"; transcript_id "sragcm37_gene_44617_tx_1"; exon_id "chr10_107989224_107989454_-"; exonnum "2"; txlen "540";
chr10	sragcm37_mid	exon	107989224	107989454	0.00499741399627196	-	.	gene_id "sragcm37_gene_44617"; transcript_id "sragcm37_gene_44617_tx_2"; exon_id "chr10_107989224_107989454_-"; exonnum "3"; txlen "644";
chr10	sragcm37_mid	exon	107989224	107989454	0.00210422361029802	-	.	gene_id "sragcm37_gene_44617"; transcript_id "sragcm37_gene_44617_tx_3"; exon_id "chr10_107989224_107989454_-"; exonnum "4"; txlen "2309";
chr10	sragcm37_mid	exon	107989966	107990069	0.00499741399627196	-	.	gene_id "sragcm37_gene_44617"; transcript_id "sragcm37_gene_44617_tx_2"; exon_id "chr10_107989966_107990069_-"; exonnum "2"; txlen "644";
chr10	sragcm37_mid	exon	107989966	107990069	0.00210422361029802	-	.	gene_id "sragcm37_gene_44617"; transcript_id "sragcm37_gene_44617_tx_3"; exon_id "chr10_107989966_107990069_-"; exonnum "3"; txlen "2309";
chr10	sragcm37_mid	exon	107990758	107990792	0.0253474846180726	-	.	gene_id "sragcm37_gene_44617"; transcript_id "sragcm37_gene_44617_tx_1"; exon_id "chr10_107990758_107990792_-"; exonnum "1"; txlen "540";
chr10	sragcm37_mid	exon	107990758	107990792	0.00499741399627196	-	.	gene_id "sragcm37_gene_44617"; transcript_id "sragcm37_gene_44617_tx_2"; exon_id "chr10_107990758_107990792_-"; exonnum "1"; txlen "644";
chr10	sragcm37_mid	exon	107992975	107993223	0.00210422361029802	-	.	gene_id "sragcm37_gene_44617"; transcript_id "sragcm37_gene_44617_tx_3"; exon_id "chr10_107992975_107993223_-"; exonnum "2"; txlen "2309";
chr10	sragcm37_ss	exon	107994874	107996324	0.00210422361029802	-	.	gene_id "sragcm37_gene_44617"; transcript_id "sragcm37_gene_44617_tx_3"; exon_id "chr10_107994874_107996324_-"; exonnum "1"; txlen "2309";
chr10	sragcm37_es	exon	108111998	108112327	0.0663488064260045	-	.	gene_id "ENSMUSG00000127167.1"; transcript_id "ENSMUSG00000127167.1_tx_14"; exon_id "chr10_108111998_108112327_-"; exonnum "2"; txlen "514";
chr10	sragcm37_es	exon	108111998	108112327	0.0643448859263714	-	.	gene_id "ENSMUSG00000127167.1"; transcript_id "ENSMUSG00000127167.1_tx_15"; exon_id "chr10_108111998_108112327_-"; exonnum "4"; txlen "704";
chr10	sragcm37_es	exon	108111998	108112327	0.0543164308605517	-	.	gene_id "ENSMUSG00000127167.1"; transcript_id "ENSMUSG00000127167.1_tx_16"; exon_id "chr10_108111998_108112327_-"; exonnum "4"; txlen "783";
chr10	sragcm37_es	exon	108111998	108112327	0.0456412023547494	-	.	gene_id "ENSMUSG00000127167.1"; transcript_id "ENSMUSG00000127167.1_tx_20"; exon_id "chr10_108111998_108112327_-"; exonnum "5"; txlen "887";
chr10	sragcm37_es	exon	108111998	108112327	0.0431091258511611	-	.	gene_id "ENSMUSG00000127167.1"; transcript_id "ENSMUSG00000127167.1_tx_21"; exon_id "chr10_108111998_108112327_-"; exonnum "4"; txlen "1026";
chr10	sragcm37_es	exon	108111998	108112327	0.0375769356989506	-	.	gene_id "ENSMUSG00000127167.1"; transcript_id "ENSMUSG00000127167.1_tx_25"; exon_id "chr10_108111998_108112327_-"; exonnum "4"; txlen "1105";
chr10	sragcm37_es	exon	108111998	108112327	0.0359419791385058	-	.	gene_id "ENSMUSG00000127167.1"; transcript_id "ENSMUSG00000127167.1_tx_26"; exon_id "chr10_108111998_108112327_-"; exonnum "3"; txlen "621";
chr10	sragcm37_es	exon	108111998	108112327	0.0313574337320922	-	.	gene_id "ENSMUSG00000127167.1"; transcript_id "ENSMUSG00000127167.1_tx_29"; exon_id "chr10_108111998_108112327_-"; exonnum "5"; txlen "1209";
chr10	sragcm37_es	exon	108111998	108112327	0.178161286028852	-	.	gene_id "ENSMUSG00000127167.1"; transcript_id "ENSMUSG00000127167.1_tx_3"; exon_id "chr10_108111998_108112327_-"; exonnum "3"; txlen "600";
chr10	sragcm37_es	exon	108111998	108112327	0.144764089062836	-	.	gene_id "ENSMUSG00000127167.1"; transcript_id "ENSMUSG00000127167.1_tx_8"; exon_id "chr10_108111998_108112327_-"; exonnum "3"; txlen "922";
chr10	sragcm37_mid	exon	108117806	108117912	0.0359419791385058	-	.	gene_id "ENSMUSG00000127167.1"; transcript_id "ENSMUSG00000127167.1_tx_26"; exon_id "chr10_108117806_108117912_-"; exonnum "2"; txlen "621";
chr10	sragcm37_ss	exon	108120543	108120726	0.0663488064260045	-	.	gene_id "ENSMUSG00000127167.1"; transcript_id "ENSMUSG00000127167.1_tx_14"; exon_id "chr10_108120543_108120726_-"; exonnum "1"; txlen "514";
chr10	sragcm37_ss	exon	108120543	108120726	0.0359419791385058	-	.	gene_id "ENSMUSG00000127167.1"; transcript_id "ENSMUSG00000127167.1_tx_26"; exon_id "chr10_108120543_108120726_-"; exonnum "1"; txlen "621";
chr10	sragcm37_es	exon	108121640	108121852	0.076343684666761	-	.	gene_id "ENSMUSG00000127167.1"; transcript_id "ENSMUSG00000127167.1_tx_11"; exon_id "chr10_108121640_108121852_-"; exonnum "4"; txlen "666";
chr10	sragcm37_es	exon	108121640	108121852	0.0683813496456213	-	.	gene_id "ENSMUSG00000127167.1"; transcript_id "ENSMUSG00000127167.1_tx_13"; exon_id "chr10_108121640_108121852_-"; exonnum "4"; txlen "587";
chr10	sragcm37_es	exon	108121640	108121852	0.0493448741855194	-	.	gene_id "ENSMUSG00000127167.1"; transcript_id "ENSMUSG00000127167.1_tx_19"; exon_id "chr10_108121640_108121852_-"; exonnum "5"; txlen "770";
chr10	sragcm37_es	exon	108121640	108121852	0.0407589831524719	-	.	gene_id "ENSMUSG00000127167.1"; transcript_id "ENSMUSG00000127167.1_tx_23"; exon_id "chr10_108121640_108121852_-"; exonnum "4"; txlen "909";
chr10	sragcm37_es	exon	108121640	108121852	0.0390068654614048	-	.	gene_id "ENSMUSG00000127167.1"; transcript_id "ENSMUSG00000127167.1_tx_24"; exon_id "chr10_108121640_108121852_-"; exonnum "4"; txlen "988";
chr10	sragcm37_es	exon	108121640	108121852	0.0337007466464187	-	.	gene_id "ENSMUSG00000127167.1"; transcript_id "ENSMUSG00000127167.1_tx_27"; exon_id "chr10_108121640_108121852_-"; exonnum "5"; txlen "1092";
chr10	sragcm37_mid	exon	108140110	108140292	0.076343684666761	-	.	gene_id "ENSMUSG00000127167.1"; transcript_id "ENSMUSG00000127167.1_tx_11"; exon_id "chr10_108140110_108140292_-"; exonnum "3"; txlen "666";
chr10	sragcm37_mid	exon	108140110	108140292	0.0543164308605517	-	.	gene_id "ENSMUSG00000127167.1"; transcript_id "ENSMUSG00000127167.1_tx_16"; exon_id "chr10_108140110_108140292_-"; exonnum "3"; txlen "783";
chr10	sragcm37_mid	exon	108140110	108140292	0.0493448741855194	-	.	gene_id "ENSMUSG00000127167.1"; transcript_id "ENSMUSG00000127167.1_tx_19"; exon_id "chr10_108140110_108140292_-"; exonnum "4"; txlen "770";
chr10	sragcm37_mid	exon	108140110	108140292	0.0456412023547494	-	.	gene_id "ENSMUSG00000127167.1"; transcript_id "ENSMUSG00000127167.1_tx_20"; exon_id "chr10_108140110_108140292_-"; exonnum "4"; txlen "887";
chr10	sragcm37_mid	exon	108140110	108140292	0.0390068654614048	-	.	gene_id "ENSMUSG00000127167.1"; transcript_id "ENSMUSG00000127167.1_tx_24"; exon_id "chr10_108140110_108140292_-"; exonnum "3"; txlen "988";
chr10	sragcm37_mid	exon	108140110	108140292	0.0375769356989506	-	.	gene_id "ENSMUSG00000127167.1"; transcript_id "ENSMUSG00000127167.1_tx_25"; exon_id "chr10_108140110_108140292_-"; exonnum "3"; txlen "1105";
chr10	sragcm37_mid	exon	108140110	108140292	0.0337007466464187	-	.	gene_id "ENSMUSG00000127167.1"; transcript_id "ENSMUSG00000127167.1_tx_27"; exon_id "chr10_108140110_108140292_-"; exonnum "4"; txlen "1092";
chr10	sragcm37_mid	exon	108140110	108140292	0.0313574337320922	-	.	gene_id "ENSMUSG00000127167.1"; transcript_id "ENSMUSG00000127167.1_tx_29"; exon_id "chr10_108140110_108140292_-"; exonnum "4"; txlen "1209";
chr10	sragcm37_es	exon	108142474	108143120	0.644714230074386	-	.	gene_id "ENSMUSG00000127167.1"; transcript_id "ENSMUSG00000127167.1_tx_1"; exon_id "chr10_108142474_108143120_-"; exonnum "3"; txlen "917";
chr10	sragcm37_es	exon	108142474	108143120	0.101262169742742	-	.	gene_id "ENSMUSG00000127167.1"; transcript_id "ENSMUSG00000127167.1_tx_10"; exon_id "chr10_108142474_108143120_-"; exonnum "4"; txlen "1343";
chr10	sragcm37_es	exon	108142474	108143120	0.165311131542811	-	.	gene_id "ENSMUSG00000127167.1"; transcript_id "ENSMUSG00000127167.1_tx_4"; exon_id "chr10_108142474_108143120_-"; exonnum "4"; txlen "1021";
chr10	sragcm37_es	exon	108142474	108143120	0.156755456005206	-	.	gene_id "ENSMUSG00000127167.1"; transcript_id "ENSMUSG00000127167.1_tx_6"; exon_id "chr10_108142474_108143120_-"; exonnum "3"; txlen "1239";
chr10	HAVANA	exon	108147738	108147932	0	-	.	gene_id "ENSMUSG00000127167.1"; transcript_id "ENSMUST00000280309.1"; gene_type "lncRNA"; gene_name "ENSMUSG00000127167"; transcript_type "lncRNA"; transcript_name "ENSMUST00000280309"; exon_number 4; exon_id "ENSMUSE00001555545.1"; level 2; tag "basic"; tag "TAGENE";
chr10	ENSEMBL_gcm37	exon	108147738	108147932	0.331904741125684	-	.	gene_id "ENSMUSG00000127167.1"; transcript_id "ENSMUSG00000127167.1_tx_2"; exon_id "chr10_108147738_108147932_-"; exonnum "4"; txlen "569";
chr10	ENSEMBL_gcm37	exon	108147738	108147932	0.0206297952317693	-	.	gene_id "ENSMUSG00000127167.1"; transcript_id "ENSMUSG00000127167.1_tx_31"; exon_id "chr10_108147738_108147932_-"; exonnum "6"; txlen "789";
chr10	ENSEMBL_gcm37	exon	108147738	108147932	0.0142156854744267	-	.	gene_id "ENSMUSG00000127167.1"; transcript_id "ENSMUSG00000127167.1_tx_32"; exon_id "chr10_108147738_108147932_-"; exonnum "6"; txlen "806";
chr10	ENSEMBL_gcm37	exon	108147738	108147932	0.150015804502035	-	.	gene_id "ENSMUSG00000127167.1"; transcript_id "ENSMUSG00000127167.1_tx_7"; exon_id "chr10_108147738_108147932_-"; exonnum "4"; txlen "891";
chr10	HAVANA	transcript	108147738	108153506	0	-	.	gene_id "ENSMUSG00000127167.1"; transcript_id "ENSMUST00000280309.1"; gene_type "lncRNA"; gene_name "ENSMUSG00000127167"; transcript_type "lncRNA"; transcript_name "ENSMUST00000280309"; level 2; tag "basic"; tag "TAGENE";
chr10	HAVANA	gene	108147738	108168461	0	-	.	gene_id "ENSMUSG00000127167.1"; gene_type "lncRNA"; gene_name "ENSMUSG00000127167"; level 2;
chr10	sragcm37_mid	exon	108149703	108149921	0.0206297952317693	-	.	gene_id "ENSMUSG00000127167.1"; transcript_id "ENSMUSG00000127167.1_tx_31"; exon_id "chr10_108149703_108149921_-"; exonnum "5"; txlen "789";
chr10	sragcm37_mid	exon	108150931	108150993	0.0206297952317693	-	.	gene_id "ENSMUSG00000127167.1"; transcript_id "ENSMUSG00000127167.1_tx_31"; exon_id "chr10_108150931_108150993_-"; exonnum "4"; txlen "789";
chr10	HAVANA	exon	108151605	108151900	0	-	.	gene_id "ENSMUSG00000127167.1"; transcript_id "ENSMUST00000280308.1"; gene_type "lncRNA"; gene_name "ENSMUSG00000127167"; transcript_type "lncRNA"; transcript_name "ENSMUST00000280308"; exon_number 3; exon_id "ENSMUSE00001555549.1"; level 2; tag "basic"; tag "Ensembl_canonical"; tag "GENCODE_Primary"; tag "TAGENE";
chr10	HAVANA	transcript	108151605	108168461	0	-	.	gene_id "ENSMUSG00000127167.1"; transcript_id "ENSMUST00000280308.1"; gene_type "lncRNA"; gene_name "ENSMUSG00000127167"; transcript_type "lncRNA"; transcript_name "ENSMUST00000280308"; level 2; tag "basic"; tag "Ensembl_canonical"; tag "GENCODE_Primary"; tag "TAGENE";
chr10	HAVANA	exon	108151618	108151900	0	-	.	gene_id "ENSMUSG00000127167.1"; transcript_id "ENSMUST00000280310.1"; gene_type "lncRNA"; gene_name "ENSMUSG00000127167"; transcript_type "lncRNA"; transcript_name "ENSMUST00000280310"; exon_number 3; exon_id "ENSMUSE00001555543.1"; level 2; tag "TAGENE";
chr10	HAVANA	transcript	108151618	108153517	0	-	.	gene_id "ENSMUSG00000127167.1"; transcript_id "ENSMUST00000280310.1"; gene_type "lncRNA"; gene_name "ENSMUSG00000127167"; transcript_type "lncRNA"; transcript_name "ENSMUST00000280310"; level 2; tag "TAGENE";
chr10	HAVANA	exon	108151742	108151900	0	-	.	gene_id "ENSMUSG00000127167.1"; transcript_id "ENSMUST00000280309.1"; gene_type "lncRNA"; gene_name "ENSMUSG00000127167"; transcript_type "lncRNA"; transcript_name "ENSMUST00000280309"; exon_number 3; exon_id "ENSMUSE00001555550.1"; level 2; tag "basic"; tag "TAGENE";
chr10	ENSEMBL_gcm37	exon	108151742	108151900	0.0142156854744267	-	.	gene_id "ENSMUSG00000127167.1"; transcript_id "ENSMUSG00000127167.1_tx_32"; exon_id "chr10_108151742_108151900_-"; exonnum "5"; txlen "806";
chr10	sragcm37_mid	exon	108151775	108151900	0.0332977543166157	-	.	gene_id "ENSMUSG00000127167.1"; transcript_id "ENSMUSG00000127167.1_tx_28"; exon_id "chr10_108151775_108151900_-"; exonnum "5"; txlen "578";
chr10	sragcm37_mid	exon	108151775	108151900	0.0206297952317693	-	.	gene_id "ENSMUSG00000127167.1"; transcript_id "ENSMUSG00000127167.1_tx_31"; exon_id "chr10_108151775_108151900_-"; exonnum "3"; txlen "789";
chr10	HAVANA	exon	108152682	108152759	0	-	.	gene_id "ENSMUSG00000127167.1"; transcript_id "ENSMUST00000280309.1"; gene_type "lncRNA"; gene_name "ENSMUSG00000127167"; transcript_type "lncRNA"; transcript_name "ENSMUST00000280309"; exon_number 2; exon_id "ENSMUSE00001555546.1"; level 2; tag "basic"; tag "TAGENE";
chr10	HAVANA	exon	108152682	108152759	0	-	.	gene_id "ENSMUSG00000127167.1"; transcript_id "ENSMUST00000280310.1"; gene_type "lncRNA"; gene_name "ENSMUSG00000127167"; transcript_type "lncRNA"; transcript_name "ENSMUST00000280310"; exon_number 2; exon_id "ENSMUSE00001555546.1"; level 2; tag "TAGENE";
chr10	ENSEMBL_gcm37	exon	108152682	108152759	0.0332977543166157	-	.	gene_id "ENSMUSG00000127167.1"; transcript_id "ENSMUSG00000127167.1_tx_28"; exon_id "chr10_108152682_108152759_-"; exonnum "4"; txlen "578";
chr10	ENSEMBL_gcm37	exon	108152682	108152759	0.0206297952317693	-	.	gene_id "ENSMUSG00000127167.1"; transcript_id "ENSMUSG00000127167.1_tx_31"; exon_id "chr10_108152682_108152759_-"; exonnum "2"; txlen "789";
chr10	ENSEMBL_gcm37	exon	108152682	108152759	0.0142156854744267	-	.	gene_id "ENSMUSG00000127167.1"; transcript_id "ENSMUSG00000127167.1_tx_32"; exon_id "chr10_108152682_108152759_-"; exonnum "4"; txlen "806";
chr10	HAVANA	exon	108153399	108153506	0	-	.	gene_id "ENSMUSG00000127167.1"; transcript_id "ENSMUST00000280309.1"; gene_type "lncRNA"; gene_name "ENSMUSG00000127167"; transcript_type "lncRNA"; transcript_name "ENSMUST00000280309"; exon_number 1; exon_id "ENSMUSE00001555551.1"; level 2; tag "basic"; tag "TAGENE";
chr10	ENSEMBL_gcm37	exon	108153399	108153506	0.0206297952317693	-	.	gene_id "ENSMUSG00000127167.1"; transcript_id "ENSMUSG00000127167.1_tx_31"; exon_id "chr10_108153399_108153506_-"; exonnum "1"; txlen "789";
chr10	HAVANA	exon	108153399	108153517	0	-	.	gene_id "ENSMUSG00000127167.1"; transcript_id "ENSMUST00000280310.1"; gene_type "lncRNA"; gene_name "ENSMUSG00000127167"; transcript_type "lncRNA"; transcript_name "ENSMUST00000280310"; exon_number 1; exon_id "ENSMUSE00001555547.1"; level 2; tag "TAGENE";
chr10	sragcm37_es	exon	108154929	108155123	0.161808143978659	-	.	gene_id "ENSMUSG00000127167.1"; transcript_id "ENSMUSG00000127167.1_tx_5"; exon_id "chr10_108154929_108155123_-"; exonnum "4"; txlen "569";
chr10	sragcm37_es	exon	108154929	108155123	0.125074432050094	-	.	gene_id "ENSMUSG00000127167.1"; transcript_id "ENSMUSG00000127167.1_tx_9"; exon_id "chr10_108154929_108155123_-"; exonnum "4"; txlen "891";
chr10	sragcm37_mid	exon	108158111	108158214	0.101262169742742	-	.	gene_id "ENSMUSG00000127167.1"; transcript_id "ENSMUSG00000127167.1_tx_10"; exon_id "chr10_108158111_108158214_-"; exonnum "3"; txlen "1343";
chr10	sragcm37_mid	exon	108158111	108158214	0.0683813496456213	-	.	gene_id "ENSMUSG00000127167.1"; transcript_id "ENSMUSG00000127167.1_tx_13"; exon_id "chr10_108158111_108158214_-"; exonnum "3"; txlen "587";
chr10	sragcm37_mid	exon	108158111	108158214	0.0643448859263714	-	.	gene_id "ENSMUSG00000127167.1"; transcript_id "ENSMUSG00000127167.1_tx_15"; exon_id "chr10_108158111_108158214_-"; exonnum "3"; txlen "704";
chr10	sragcm37_mid	exon	108158111	108158214	0.0493448741855194	-	.	gene_id "ENSMUSG00000127167.1"; transcript_id "ENSMUSG00000127167.1_tx_19"; exon_id "chr10_108158111_108158214_-"; exonnum "3"; txlen "770";
chr10	sragcm37_mid	exon	108158111	108158214	0.331904741125684	-	.	gene_id "ENSMUSG00000127167.1"; transcript_id "ENSMUSG00000127167.1_tx_2"; exon_id "chr10_108158111_108158214_-"; exonnum "3"; txlen "569";
chr10	sragcm37_mid	exon	108158111	108158214	0.0456412023547494	-	.	gene_id "ENSMUSG00000127167.1"; transcript_id "ENSMUSG00000127167.1_tx_20"; exon_id "chr10_108158111_108158214_-"; exonnum "3"; txlen "887";
chr10	sragcm37_mid	exon	108158111	108158214	0.0431091258511611	-	.	gene_id "ENSMUSG00000127167.1"; transcript_id "ENSMUSG00000127167.1_tx_21"; exon_id "chr10_108158111_108158214_-"; exonnum "3"; txlen "1026";
chr10	sragcm37_mid	exon	108158111	108158214	0.0407589831524719	-	.	gene_id "ENSMUSG00000127167.1"; transcript_id "ENSMUSG00000127167.1_tx_23"; exon_id "chr10_108158111_108158214_-"; exonnum "3"; txlen "909";
chr10	sragcm37_mid	exon	108158111	108158214	0.0337007466464187	-	.	gene_id "ENSMUSG00000127167.1"; transcript_id "ENSMUSG00000127167.1_tx_27"; exon_id "chr10_108158111_108158214_-"; exonnum "3"; txlen "1092";
chr10	sragcm37_mid	exon	108158111	108158214	0.0332977543166157	-	.	gene_id "ENSMUSG00000127167.1"; transcript_id "ENSMUSG00000127167.1_tx_28"; exon_id "chr10_108158111_108158214_-"; exonnum "3"; txlen "578";
chr10	sragcm37_mid	exon	108158111	108158214	0.0313574337320922	-	.	gene_id "ENSMUSG00000127167.1"; transcript_id "ENSMUSG00000127167.1_tx_29"; exon_id "chr10_108158111_108158214_-"; exonnum "3"; txlen "1209";
chr10	sragcm37_mid	exon	108158111	108158214	0.0142156854744267	-	.	gene_id "ENSMUSG00000127167.1"; transcript_id "ENSMUSG00000127167.1_tx_32"; exon_id "chr10_108158111_108158214_-"; exonnum "3"; txlen "806";
chr10	sragcm37_mid	exon	108158111	108158214	0.165311131542811	-	.	gene_id "ENSMUSG00000127167.1"; transcript_id "ENSMUSG00000127167.1_tx_4"; exon_id "chr10_108158111_108158214_-"; exonnum "3"; txlen "1021";
chr10	sragcm37_mid	exon	108158111	108158214	0.161808143978659	-	.	gene_id "ENSMUSG00000127167.1"; transcript_id "ENSMUSG00000127167.1_tx_5"; exon_id "chr10_108158111_108158214_-"; exonnum "3"; txlen "569";
chr10	sragcm37_mid	exon	108158111	108158214	0.150015804502035	-	.	gene_id "ENSMUSG00000127167.1"; transcript_id "ENSMUSG00000127167.1_tx_7"; exon_id "chr10_108158111_108158214_-"; exonnum "3"; txlen "891";
chr10	sragcm37_mid	exon	108158111	108158214	0.125074432050094	-	.	gene_id "ENSMUSG00000127167.1"; transcript_id "ENSMUSG00000127167.1_tx_9"; exon_id "chr10_108158111_108158214_-"; exonnum "3"; txlen "891";
chr10	HAVANA	exon	108161568	108161752	0	-	.	gene_id "ENSMUSG00000127167.1"; transcript_id "ENSMUST00000280308.1"; gene_type "lncRNA"; gene_name "ENSMUSG00000127167"; transcript_type "lncRNA"; transcript_name "ENSMUST00000280308"; exon_number 2; exon_id "ENSMUSE00001555548.1"; level 2; tag "basic"; tag "Ensembl_canonical"; tag "GENCODE_Primary"; tag "TAGENE";
chr10	ENSEMBL_gcm37	exon	108161568	108161752	0.644714230074386	-	.	gene_id "ENSMUSG00000127167.1"; transcript_id "ENSMUSG00000127167.1_tx_1"; exon_id "chr10_108161568_108161752_-"; exonnum "2"; txlen "917";
chr10	ENSEMBL_gcm37	exon	108161568	108161752	0.101262169742742	-	.	gene_id "ENSMUSG00000127167.1"; transcript_id "ENSMUSG00000127167.1_tx_10"; exon_id "chr10_108161568_108161752_-"; exonnum "2"; txlen "1343";
chr10	ENSEMBL_gcm37	exon	108161568	108161752	0.076343684666761	-	.	gene_id "ENSMUSG00000127167.1"; transcript_id "ENSMUSG00000127167.1_tx_11"; exon_id "chr10_108161568_108161752_-"; exonnum "2"; txlen "666";
chr10	ENSEMBL_gcm37	exon	108161568	108161752	0.0683813496456213	-	.	gene_id "ENSMUSG00000127167.1"; transcript_id "ENSMUSG00000127167.1_tx_13"; exon_id "chr10_108161568_108161752_-"; exonnum "2"; txlen "587";
chr10	ENSEMBL_gcm37	exon	108161568	108161752	0.0643448859263714	-	.	gene_id "ENSMUSG00000127167.1"; transcript_id "ENSMUSG00000127167.1_tx_15"; exon_id "chr10_108161568_108161752_-"; exonnum "2"; txlen "704";
chr10	ENSEMBL_gcm37	exon	108161568	108161752	0.0543164308605517	-	.	gene_id "ENSMUSG00000127167.1"; transcript_id "ENSMUSG00000127167.1_tx_16"; exon_id "chr10_108161568_108161752_-"; exonnum "2"; txlen "783";
chr10	ENSEMBL_gcm37	exon	108161568	108161752	0.0493448741855194	-	.	gene_id "ENSMUSG00000127167.1"; transcript_id "ENSMUSG00000127167.1_tx_19"; exon_id "chr10_108161568_108161752_-"; exonnum "2"; txlen "770";
chr10	ENSEMBL_gcm37	exon	108161568	108161752	0.331904741125684	-	.	gene_id "ENSMUSG00000127167.1"; transcript_id "ENSMUSG00000127167.1_tx_2"; exon_id "chr10_108161568_108161752_-"; exonnum "2"; txlen "569";
chr10	ENSEMBL_gcm37	exon	108161568	108161752	0.0456412023547494	-	.	gene_id "ENSMUSG00000127167.1"; transcript_id "ENSMUSG00000127167.1_tx_20"; exon_id "chr10_108161568_108161752_-"; exonnum "2"; txlen "887";
chr10	ENSEMBL_gcm37	exon	108161568	108161752	0.0431091258511611	-	.	gene_id "ENSMUSG00000127167.1"; transcript_id "ENSMUSG00000127167.1_tx_21"; exon_id "chr10_108161568_108161752_-"; exonnum "2"; txlen "1026";
chr10	ENSEMBL_gcm37	exon	108161568	108161752	0.0407589831524719	-	.	gene_id "ENSMUSG00000127167.1"; transcript_id "ENSMUSG00000127167.1_tx_23"; exon_id "chr10_108161568_108161752_-"; exonnum "2"; txlen "909";
chr10	ENSEMBL_gcm37	exon	108161568	108161752	0.0390068654614048	-	.	gene_id "ENSMUSG00000127167.1"; transcript_id "ENSMUSG00000127167.1_tx_24"; exon_id "chr10_108161568_108161752_-"; exonnum "2"; txlen "988";
chr10	ENSEMBL_gcm37	exon	108161568	108161752	0.0375769356989506	-	.	gene_id "ENSMUSG00000127167.1"; transcript_id "ENSMUSG00000127167.1_tx_25"; exon_id "chr10_108161568_108161752_-"; exonnum "2"; txlen "1105";
chr10	ENSEMBL_gcm37	exon	108161568	108161752	0.0337007466464187	-	.	gene_id "ENSMUSG00000127167.1"; transcript_id "ENSMUSG00000127167.1_tx_27"; exon_id "chr10_108161568_108161752_-"; exonnum "2"; txlen "1092";
chr10	ENSEMBL_gcm37	exon	108161568	108161752	0.0332977543166157	-	.	gene_id "ENSMUSG00000127167.1"; transcript_id "ENSMUSG00000127167.1_tx_28"; exon_id "chr10_108161568_108161752_-"; exonnum "2"; txlen "578";
chr10	ENSEMBL_gcm37	exon	108161568	108161752	0.0313574337320922	-	.	gene_id "ENSMUSG00000127167.1"; transcript_id "ENSMUSG00000127167.1_tx_29"; exon_id "chr10_108161568_108161752_-"; exonnum "2"; txlen "1209";
chr10	ENSEMBL_gcm37	exon	108161568	108161752	0.178161286028852	-	.	gene_id "ENSMUSG00000127167.1"; transcript_id "ENSMUSG00000127167.1_tx_3"; exon_id "chr10_108161568_108161752_-"; exonnum "2"; txlen "600";
chr10	ENSEMBL_gcm37	exon	108161568	108161752	0.0142156854744267	-	.	gene_id "ENSMUSG00000127167.1"; transcript_id "ENSMUSG00000127167.1_tx_32"; exon_id "chr10_108161568_108161752_-"; exonnum "2"; txlen "806";
chr10	ENSEMBL_gcm37	exon	108161568	108161752	0.165311131542811	-	.	gene_id "ENSMUSG00000127167.1"; transcript_id "ENSMUSG00000127167.1_tx_4"; exon_id "chr10_108161568_108161752_-"; exonnum "2"; txlen "1021";
chr10	ENSEMBL_gcm37	exon	108161568	108161752	0.161808143978659	-	.	gene_id "ENSMUSG00000127167.1"; transcript_id "ENSMUSG00000127167.1_tx_5"; exon_id "chr10_108161568_108161752_-"; exonnum "2"; txlen "569";
chr10	ENSEMBL_gcm37	exon	108161568	108161752	0.156755456005206	-	.	gene_id "ENSMUSG00000127167.1"; transcript_id "ENSMUSG00000127167.1_tx_6"; exon_id "chr10_108161568_108161752_-"; exonnum "2"; txlen "1239";
chr10	ENSEMBL_gcm37	exon	108161568	108161752	0.150015804502035	-	.	gene_id "ENSMUSG00000127167.1"; transcript_id "ENSMUSG00000127167.1_tx_7"; exon_id "chr10_108161568_108161752_-"; exonnum "2"; txlen "891";
chr10	ENSEMBL_gcm37	exon	108161568	108161752	0.144764089062836	-	.	gene_id "ENSMUSG00000127167.1"; transcript_id "ENSMUSG00000127167.1_tx_8"; exon_id "chr10_108161568_108161752_-"; exonnum "2"; txlen "922";
chr10	ENSEMBL_gcm37	exon	108161568	108161752	0.125074432050094	-	.	gene_id "ENSMUSG00000127167.1"; transcript_id "ENSMUSG00000127167.1_tx_9"; exon_id "chr10_108161568_108161752_-"; exonnum "2"; txlen "891";
chr10	sragcm37_mid	exon	108164788	108164872	0.644714230074386	-	.	gene_id "ENSMUSG00000127167.1"; transcript_id "ENSMUSG00000127167.1_tx_1"; exon_id "chr10_108164788_108164872_-"; exonnum "1"; txlen "917";
chr10	sragcm37_mid	exon	108164788	108164872	0.076343684666761	-	.	gene_id "ENSMUSG00000127167.1"; transcript_id "ENSMUSG00000127167.1_tx_11"; exon_id "chr10_108164788_108164872_-"; exonnum "1"; txlen "666";
chr10	sragcm37_mid	exon	108164788	108164872	0.0683813496456213	-	.	gene_id "ENSMUSG00000127167.1"; transcript_id "ENSMUSG00000127167.1_tx_13"; exon_id "chr10_108164788_108164872_-"; exonnum "1"; txlen "587";
chr10	sragcm37_mid	exon	108164788	108164872	0.0643448859263714	-	.	gene_id "ENSMUSG00000127167.1"; transcript_id "ENSMUSG00000127167.1_tx_15"; exon_id "chr10_108164788_108164872_-"; exonnum "1"; txlen "704";
chr10	sragcm37_mid	exon	108164788	108164872	0.0543164308605517	-	.	gene_id "ENSMUSG00000127167.1"; transcript_id "ENSMUSG00000127167.1_tx_16"; exon_id "chr10_108164788_108164872_-"; exonnum "1"; txlen "783";
chr10	sragcm37_mid	exon	108164788	108164872	0.0493448741855194	-	.	gene_id "ENSMUSG00000127167.1"; transcript_id "ENSMUSG00000127167.1_tx_19"; exon_id "chr10_108164788_108164872_-"; exonnum "1"; txlen "770";
chr10	sragcm37_mid	exon	108164788	108164872	0.331904741125684	-	.	gene_id "ENSMUSG00000127167.1"; transcript_id "ENSMUSG00000127167.1_tx_2"; exon_id "chr10_108164788_108164872_-"; exonnum "1"; txlen "569";
chr10	sragcm37_mid	exon	108164788	108164872	0.0456412023547494	-	.	gene_id "ENSMUSG00000127167.1"; transcript_id "ENSMUSG00000127167.1_tx_20"; exon_id "chr10_108164788_108164872_-"; exonnum "1"; txlen "887";
chr10	sragcm37_mid	exon	108164788	108164872	0.0332977543166157	-	.	gene_id "ENSMUSG00000127167.1"; transcript_id "ENSMUSG00000127167.1_tx_28"; exon_id "chr10_108164788_108164872_-"; exonnum "1"; txlen "578";
chr10	sragcm37_mid	exon	108164788	108164872	0.178161286028852	-	.	gene_id "ENSMUSG00000127167.1"; transcript_id "ENSMUSG00000127167.1_tx_3"; exon_id "chr10_108164788_108164872_-"; exonnum "1"; txlen "600";
chr10	sragcm37_mid	exon	108164788	108164872	0.0142156854744267	-	.	gene_id "ENSMUSG00000127167.1"; transcript_id "ENSMUSG00000127167.1_tx_32"; exon_id "chr10_108164788_108164872_-"; exonnum "1"; txlen "806";
chr10	sragcm37_mid	exon	108164788	108164872	0.165311131542811	-	.	gene_id "ENSMUSG00000127167.1"; transcript_id "ENSMUSG00000127167.1_tx_4"; exon_id "chr10_108164788_108164872_-"; exonnum "1"; txlen "1021";
chr10	sragcm37_mid	exon	108164788	108164872	0.161808143978659	-	.	gene_id "ENSMUSG00000127167.1"; transcript_id "ENSMUSG00000127167.1_tx_5"; exon_id "chr10_108164788_108164872_-"; exonnum "1"; txlen "569";
chr10	HAVANA	exon	108168055	108168461	0	-	.	gene_id "ENSMUSG00000127167.1"; transcript_id "ENSMUST00000280308.1"; gene_type "lncRNA"; gene_name "ENSMUSG00000127167"; transcript_type "lncRNA"; transcript_name "ENSMUST00000280308"; exon_number 1; exon_id "ENSMUSE00001555544.1"; level 2; tag "basic"; tag "Ensembl_canonical"; tag "GENCODE_Primary"; tag "TAGENE";
chr10	ENSEMBL_gcm37	exon	108168055	108168461	0.101262169742742	-	.	gene_id "ENSMUSG00000127167.1"; transcript_id "ENSMUSG00000127167.1_tx_10"; exon_id "chr10_108168055_108168461_-"; exonnum "1"; txlen "1343";
chr10	ENSEMBL_gcm37	exon	108168055	108168461	0.0431091258511611	-	.	gene_id "ENSMUSG00000127167.1"; transcript_id "ENSMUSG00000127167.1_tx_21"; exon_id "chr10_108168055_108168461_-"; exonnum "1"; txlen "1026";
chr10	ENSEMBL_gcm37	exon	108168055	108168461	0.0407589831524719	-	.	gene_id "ENSMUSG00000127167.1"; transcript_id "ENSMUSG00000127167.1_tx_23"; exon_id "chr10_108168055_108168461_-"; exonnum "1"; txlen "909";
chr10	ENSEMBL_gcm37	exon	108168055	108168461	0.0390068654614048	-	.	gene_id "ENSMUSG00000127167.1"; transcript_id "ENSMUSG00000127167.1_tx_24"; exon_id "chr10_108168055_108168461_-"; exonnum "1"; txlen "988";
chr10	ENSEMBL_gcm37	exon	108168055	108168461	0.0375769356989506	-	.	gene_id "ENSMUSG00000127167.1"; transcript_id "ENSMUSG00000127167.1_tx_25"; exon_id "chr10_108168055_108168461_-"; exonnum "1"; txlen "1105";
chr10	ENSEMBL_gcm37	exon	108168055	108168461	0.0337007466464187	-	.	gene_id "ENSMUSG00000127167.1"; transcript_id "ENSMUSG00000127167.1_tx_27"; exon_id "chr10_108168055_108168461_-"; exonnum "1"; txlen "1092";
chr10	ENSEMBL_gcm37	exon	108168055	108168461	0.0313574337320922	-	.	gene_id "ENSMUSG00000127167.1"; transcript_id "ENSMUSG00000127167.1_tx_29"; exon_id "chr10_108168055_108168461_-"; exonnum "1"; txlen "1209";
chr10	ENSEMBL_gcm37	exon	108168055	108168461	0.156755456005206	-	.	gene_id "ENSMUSG00000127167.1"; transcript_id "ENSMUSG00000127167.1_tx_6"; exon_id "chr10_108168055_108168461_-"; exonnum "1"; txlen "1239";
chr10	ENSEMBL_gcm37	exon	108168055	108168461	0.150015804502035	-	.	gene_id "ENSMUSG00000127167.1"; transcript_id "ENSMUSG00000127167.1_tx_7"; exon_id "chr10_108168055_108168461_-"; exonnum "1"; txlen "891";
chr10	ENSEMBL_gcm37	exon	108168055	108168461	0.144764089062836	-	.	gene_id "ENSMUSG00000127167.1"; transcript_id "ENSMUSG00000127167.1_tx_8"; exon_id "chr10_108168055_108168461_-"; exonnum "1"; txlen "922";
chr10	ENSEMBL_gcm37	exon	108168055	108168461	0.125074432050094	-	.	gene_id "ENSMUSG00000127167.1"; transcript_id "ENSMUSG00000127167.1_tx_9"; exon_id "chr10_108168055_108168461_-"; exonnum "1"; txlen "891";
chr10	HAVANA	exon	108190848	108191133	0	-	.	gene_id "ENSMUSG00000129382.1"; transcript_id "ENSMUST00000293368.1"; gene_type "lncRNA"; gene_name "ENSMUSG00000129382"; transcript_type "lncRNA"; transcript_name "ENSMUST00000293368"; exon_number 2; exon_id "ENSMUSE00001580749.1"; level 2; tag "basic"; tag "Ensembl_canonical"; tag "GENCODE_Primary"; tag "TAGENE";
chr10	ENSEMBL_gcm37	exon	108190848	108191133	0.139660333078047	-	.	gene_id "ENSMUSG00000129382.1"; transcript_id "ENSMUSG00000129382.1_tx_11"; exon_id "chr10_108190848_108191133_-"; exonnum "3"; txlen "552";
chr10	ENSEMBL_gcm37	exon	108190848	108191133	0.114578076563562	-	.	gene_id "ENSMUSG00000129382.1"; transcript_id "ENSMUSG00000129382.1_tx_13"; exon_id "chr10_108190848_108191133_-"; exonnum "3"; txlen "546";
chr10	ENSEMBL_gcm37	exon	108190848	108191133	0.0369606698592135	-	.	gene_id "ENSMUSG00000129382.1"; transcript_id "ENSMUSG00000129382.1_tx_14"; exon_id "chr10_108190848_108191133_-"; exonnum "5"; txlen "983";
chr10	HAVANA	gene	108190848	108195958	0	-	.	gene_id "ENSMUSG00000129382.1"; gene_type "lncRNA"; gene_name "ENSMUSG00000129382"; level 2;
chr10	HAVANA	transcript	108190848	108195958	0	-	.	gene_id "ENSMUSG00000129382.1"; transcript_id "ENSMUST00000293368.1"; gene_type "lncRNA"; gene_name "ENSMUSG00000129382"; transcript_type "lncRNA"; transcript_name "ENSMUST00000293368"; level 2; tag "basic"; tag "Ensembl_canonical"; tag "GENCODE_Primary"; tag "TAGENE";
chr10	sragcm37_mid	exon	108195601	108195725	0.114578076563562	-	.	gene_id "ENSMUSG00000129382.1"; transcript_id "ENSMUSG00000129382.1_tx_13"; exon_id "chr10_108195601_108195725_-"; exonnum "2"; txlen "546";
chr10	sragcm37_mid	exon	108195601	108195725	0.0369606698592135	-	.	gene_id "ENSMUSG00000129382.1"; transcript_id "ENSMUSG00000129382.1_tx_14"; exon_id "chr10_108195601_108195725_-"; exonnum "4"; txlen "983";
chr10	HAVANA	exon	108195601	108195958	0	-	.	gene_id "ENSMUSG00000129382.1"; transcript_id "ENSMUST00000293368.1"; gene_type "lncRNA"; gene_name "ENSMUSG00000129382"; transcript_type "lncRNA"; transcript_name "ENSMUST00000293368"; exon_number 1; exon_id "ENSMUSE00001580748.1"; level 2; tag "basic"; tag "Ensembl_canonical"; tag "GENCODE_Primary"; tag "TAGENE";
chr10	sragcm37_es	exon	108210463	108210892	0.378997869016146	-	.	gene_id "ENSMUSG00000129382.1"; transcript_id "ENSMUSG00000129382.1_tx_7"; exon_id "chr10_108210463_108210892_-"; exonnum "4"; txlen "1002";
chr10	sragcm37_es	exon	108210463	108210892	0.222373466088204	-	.	gene_id "ENSMUSG00000129382.1"; transcript_id "ENSMUSG00000129382.1_tx_9"; exon_id "chr10_108210463_108210892_-"; exonnum "3"; txlen "871";
chr10	sragcm37_mid	exon	108211695	108212000	0.0369606698592135	-	.	gene_id "ENSMUSG00000129382.1"; transcript_id "ENSMUSG00000129382.1_tx_14"; exon_id "chr10_108211695_108212000_-"; exonnum "3"; txlen "983";
chr10	sragcm37_mid	exon	108211695	108212000	0.378997869016146	-	.	gene_id "ENSMUSG00000129382.1"; transcript_id "ENSMUSG00000129382.1_tx_7"; exon_id "chr10_108211695_108212000_-"; exonnum "3"; txlen "1002";
chr10	sragcm37_mid	exon	108211695	108212000	0.222373466088204	-	.	gene_id "ENSMUSG00000129382.1"; transcript_id "ENSMUSG00000129382.1_tx_9"; exon_id "chr10_108211695_108212000_-"; exonnum "2"; txlen "871";
chr10	sragcm37_mid	exon	108219768	108219898	0.139660333078047	-	.	gene_id "ENSMUSG00000129382.1"; transcript_id "ENSMUSG00000129382.1_tx_11"; exon_id "chr10_108219768_108219898_-"; exonnum "2"; txlen "552";
chr10	sragcm37_mid	exon	108219768	108219898	0.0369606698592135	-	.	gene_id "ENSMUSG00000129382.1"; transcript_id "ENSMUSG00000129382.1_tx_14"; exon_id "chr10_108219768_108219898_-"; exonnum "2"; txlen "983";
chr10	sragcm37_mid	exon	108219768	108219898	0.378997869016146	-	.	gene_id "ENSMUSG00000129382.1"; transcript_id "ENSMUSG00000129382.1_tx_7"; exon_id "chr10_108219768_108219898_-"; exonnum "2"; txlen "1002";
chr10	sragcm37_es	exon	108222067	108222515	0.162505260015527	-	.	gene_id "ENSMUSG00000129382.1"; transcript_id "ENSMUSG00000129382.1_tx_10"; exon_id "chr10_108222067_108222515_-"; exonnum "2"; txlen "584";
chr10	sragcm37_es	exon	108251920	108252466	0.654902281764571	-	.	gene_id "ENSMUSG00000129382.1"; transcript_id "ENSMUSG00000129382.1_tx_4"; exon_id "chr10_108251920_108252466_-"; exonnum "2"; txlen "640";
chr10	sragcm37_ss	exon	108252953	108253045	0.654902281764571	-	.	gene_id "ENSMUSG00000129382.1"; transcript_id "ENSMUSG00000129382.1_tx_4"; exon_id "chr10_108252953_108253045_-"; exonnum "1"; txlen "640";
chr10	sragcm37_ss	exon	108278750	108278884	0.162505260015527	-	.	gene_id "ENSMUSG00000129382.1"; transcript_id "ENSMUSG00000129382.1_tx_10"; exon_id "chr10_108278750_108278884_-"; exonnum "1"; txlen "584";
chr10	sragcm37_ss	exon	108278750	108278884	0.139660333078047	-	.	gene_id "ENSMUSG00000129382.1"; transcript_id "ENSMUSG00000129382.1_tx_11"; exon_id "chr10_108278750_108278884_-"; exonnum "1"; txlen "552";
chr10	sragcm37_ss	exon	108278750	108278884	0.114578076563562	-	.	gene_id "ENSMUSG00000129382.1"; transcript_id "ENSMUSG00000129382.1_tx_13"; exon_id "chr10_108278750_108278884_-"; exonnum "1"; txlen "546";
chr10	sragcm37_ss	exon	108278750	108278884	0.0369606698592135	-	.	gene_id "ENSMUSG00000129382.1"; transcript_id "ENSMUSG00000129382.1_tx_14"; exon_id "chr10_108278750_108278884_-"; exonnum "1"; txlen "983";
chr10	sragcm37_ss	exon	108278750	108278884	0.378997869016146	-	.	gene_id "ENSMUSG00000129382.1"; transcript_id "ENSMUSG00000129382.1_tx_7"; exon_id "chr10_108278750_108278884_-"; exonnum "1"; txlen "1002";
chr10	sragcm37_ss	exon	108278750	108278884	0.222373466088204	-	.	gene_id "ENSMUSG00000129382.1"; transcript_id "ENSMUSG00000129382.1_tx_9"; exon_id "chr10_108278750_108278884_-"; exonnum "1"; txlen "871";
chr10	HAVANA	exon	108280162	108280450	0	-	.	gene_id "ENSMUSG00000120482.2"; transcript_id "ENSMUST00000330828.1"; gene_type "lncRNA"; gene_name "Gm36440"; transcript_type "lncRNA"; transcript_name "Gm36440-210"; exon_number 2; exon_id "ENSMUSE00001652121.1"; level 2; mgi_id "MGI:5595599"; tag "basic"; tag "TAGENE";
chr10	HAVANA	transcript	108280162	108280868	0	-	.	gene_id "ENSMUSG00000120482.2"; transcript_id "ENSMUST00000330828.1"; gene_type "lncRNA"; gene_name "Gm36440"; transcript_type "lncRNA"; transcript_name "Gm36440-210"; level 2; mgi_id "MGI:5595599"; tag "basic"; tag "TAGENE";
chr10	HAVANA	gene	108280162	108315018	0	-	.	gene_id "ENSMUSG00000120482.2"; gene_type "lncRNA"; gene_name "Gm36440"; level 2; mgi_id "MGI:5595599"; tag "overlapping_locus";
chr10	HAVANA	exon	108280172	108280450	0	-	.	gene_id "ENSMUSG00000120482.2"; transcript_id "ENSMUST00000243617.2"; gene_type "lncRNA"; gene_name "Gm36440"; transcript_type "lncRNA"; transcript_name "Gm36440-201"; exon_number 2; exon_id "ENSMUSE00001652119.1"; level 2; mgi_id "MGI:5595599"; tag "basic"; tag "TAGENE";
chr10	HAVANA	transcript	108280172	108280996	0	-	.	gene_id "ENSMUSG00000120482.2"; transcript_id "ENSMUST00000243617.2"; gene_type "lncRNA"; gene_name "Gm36440"; transcript_type "lncRNA"; transcript_name "Gm36440-201"; level 2; mgi_id "MGI:5595599"; tag "basic"; tag "TAGENE";
chr10	HAVANA	exon	108280174	108280450	0	-	.	gene_id "ENSMUSG00000120482.2"; transcript_id "ENSMUST00000330824.1"; gene_type "lncRNA"; gene_name "Gm36440"; transcript_type "lncRNA"; transcript_name "Gm36440-206"; exon_number 2; exon_id "ENSMUSE00001652136.1"; level 2; mgi_id "MGI:5595599"; tag "basic"; tag "TAGENE";
chr10	HAVANA	transcript	108280174	108282420	0	-	.	gene_id "ENSMUSG00000120482.2"; transcript_id "ENSMUST00000330824.1"; gene_type "lncRNA"; gene_name "Gm36440"; transcript_type "lncRNA"; transcript_name "Gm36440-206"; level 2; mgi_id "MGI:5595599"; tag "basic"; tag "TAGENE";
chr10	HAVANA	exon	108280178	108280450	0	-	.	gene_id "ENSMUSG00000120482.2"; transcript_id "ENSMUST00000330825.1"; gene_type "lncRNA"; gene_name "Gm36440"; transcript_type "lncRNA"; transcript_name "Gm36440-207"; exon_number 2; exon_id "ENSMUSE00001652138.1"; level 2; mgi_id "MGI:5595599"; tag "basic"; tag "TAGENE";
```
