## Supplementary material for "Significantly Improved Mouse and Rat Genome Annotation Using Sequence Read Archive RNA-seq Data": mouse_SRA_GENCODE_M37.gtf: mouse_SRA_GENCODE_M37.gtf (part 189 of 1572)

```
chr10	HAVANA	exon	108280178	108280450	0	-	.	gene_id "ENSMUSG00000120482.2"; transcript_id "ENSMUST00000330822.1"; gene_type "lncRNA"; gene_name "Gm36440"; transcript_type "lncRNA"; transcript_name "Gm36440-204"; exon_number 2; exon_id "ENSMUSE00001652138.1"; level 2; mgi_id "MGI:5595599"; tag "TAGENE";
chr10	ENSEMBL_gcm37	exon	108280178	108280450	0.00620073693672762	-	.	gene_id "ENSMUSG00000120482.2"; transcript_id "ENSMUSG00000120482.2_tx_4"; exon_id "chr10_108280178_108280450_-"; exonnum "3"; txlen "570";
chr10	HAVANA	transcript	108280178	108281560	0	-	.	gene_id "ENSMUSG00000120482.2"; transcript_id "ENSMUST00000330826.1"; gene_type "lncRNA"; gene_name "Gm36440"; transcript_type "lncRNA"; transcript_name "Gm36440-208"; level 2; mgi_id "MGI:5595599"; tag "TAGENE";
chr10	HAVANA	exon	108280178	108281560	0	-	.	gene_id "ENSMUSG00000120482.2"; transcript_id "ENSMUST00000330826.1"; gene_type "lncRNA"; gene_name "Gm36440"; transcript_type "lncRNA"; transcript_name "Gm36440-208"; exon_number 1; exon_id "ENSMUSE00001652132.1"; level 2; mgi_id "MGI:5595599"; tag "TAGENE";
chr10	HAVANA	transcript	108280178	108281565	0	-	.	gene_id "ENSMUSG00000120482.2"; transcript_id "ENSMUST00000330825.1"; gene_type "lncRNA"; gene_name "Gm36440"; transcript_type "lncRNA"; transcript_name "Gm36440-207"; level 2; mgi_id "MGI:5595599"; tag "basic"; tag "TAGENE";
chr10	HAVANA	transcript	108280178	108289810	0	-	.	gene_id "ENSMUSG00000120482.2"; transcript_id "ENSMUST00000330822.1"; gene_type "lncRNA"; gene_name "Gm36440"; transcript_type "lncRNA"; transcript_name "Gm36440-204"; level 2; mgi_id "MGI:5595599"; tag "TAGENE";
chr10	HAVANA	exon	108280179	108280435	0	-	.	gene_id "ENSMUSG00000120482.2"; transcript_id "ENSMUST00000330830.1"; gene_type "lncRNA"; gene_name "Gm36440"; transcript_type "lncRNA"; transcript_name "Gm36440-212"; exon_number 2; exon_id "ENSMUSE00001652120.1"; level 2; mgi_id "MGI:5595599"; tag "TAGENE";
chr10	HAVANA	transcript	108280179	108280641	0	-	.	gene_id "ENSMUSG00000120482.2"; transcript_id "ENSMUST00000330830.1"; gene_type "lncRNA"; gene_name "Gm36440"; transcript_type "lncRNA"; transcript_name "Gm36440-212"; level 2; mgi_id "MGI:5595599"; tag "TAGENE";
chr10	HAVANA	exon	108280182	108280435	0	-	.	gene_id "ENSMUSG00000120482.2"; transcript_id "ENSMUST00000330827.1"; gene_type "lncRNA"; gene_name "Gm36440"; transcript_type "lncRNA"; transcript_name "Gm36440-209"; exon_number 2; exon_id "ENSMUSE00001652127.1"; level 2; mgi_id "MGI:5595599"; tag "basic"; tag "TAGENE";
chr10	HAVANA	transcript	108280182	108281526	0	-	.	gene_id "ENSMUSG00000120482.2"; transcript_id "ENSMUST00000330827.1"; gene_type "lncRNA"; gene_name "Gm36440"; transcript_type "lncRNA"; transcript_name "Gm36440-209"; level 2; mgi_id "MGI:5595599"; tag "basic"; tag "TAGENE";
chr10	HAVANA	exon	108280183	108280435	0	-	.	gene_id "ENSMUSG00000120482.2"; transcript_id "ENSMUST00000330829.1"; gene_type "lncRNA"; gene_name "Gm36440"; transcript_type "lncRNA"; transcript_name "Gm36440-211"; exon_number 2; exon_id "ENSMUSE00001652124.1"; level 2; mgi_id "MGI:5595599"; tag "TAGENE";
chr10	HAVANA	exon	108280183	108280450	0	-	.	gene_id "ENSMUSG00000120482.2"; transcript_id "ENSMUST00000330820.1"; gene_type "lncRNA"; gene_name "Gm36440"; transcript_type "lncRNA"; transcript_name "Gm36440-202"; exon_number 3; exon_id "ENSMUSE00001652126.1"; level 2; mgi_id "MGI:5595599"; tag "basic"; tag "Ensembl_canonical"; tag "GENCODE_Primary"; tag "TAGENE";
chr10	HAVANA	transcript	108280183	108280887	0	-	.	gene_id "ENSMUSG00000120482.2"; transcript_id "ENSMUST00000330829.1"; gene_type "lncRNA"; gene_name "Gm36440"; transcript_type "lncRNA"; transcript_name "Gm36440-211"; level 2; mgi_id "MGI:5595599"; tag "TAGENE";
chr10	HAVANA	transcript	108280183	108315018	0	-	.	gene_id "ENSMUSG00000120482.2"; transcript_id "ENSMUST00000330820.1"; gene_type "lncRNA"; gene_name "Gm36440"; transcript_type "lncRNA"; transcript_name "Gm36440-202"; level 2; mgi_id "MGI:5595599"; tag "basic"; tag "Ensembl_canonical"; tag "GENCODE_Primary"; tag "TAGENE";
chr10	HAVANA	exon	108280184	108280450	0	-	.	gene_id "ENSMUSG00000120482.2"; transcript_id "ENSMUST00000330821.1"; gene_type "lncRNA"; gene_name "Gm36440"; transcript_type "lncRNA"; transcript_name "Gm36440-203"; exon_number 2; exon_id "ENSMUSE00001652139.1"; level 2; mgi_id "MGI:5595599"; tag "TAGENE";
chr10	HAVANA	transcript	108280184	108308223	0	-	.	gene_id "ENSMUSG00000120482.2"; transcript_id "ENSMUST00000330821.1"; gene_type "lncRNA"; gene_name "Gm36440"; transcript_type "lncRNA"; transcript_name "Gm36440-203"; level 2; mgi_id "MGI:5595599"; tag "TAGENE";
chr10	HAVANA	exon	108280186	108280450	0	-	.	gene_id "ENSMUSG00000120482.2"; transcript_id "ENSMUST00000330823.1"; gene_type "lncRNA"; gene_name "Gm36440"; transcript_type "lncRNA"; transcript_name "Gm36440-205"; exon_number 2; exon_id "ENSMUSE00001652125.1"; level 2; mgi_id "MGI:5595599"; tag "basic"; tag "TAGENE";
chr10	HAVANA	transcript	108280186	108287200	0	-	.	gene_id "ENSMUSG00000120482.2"; transcript_id "ENSMUST00000330823.1"; gene_type "lncRNA"; gene_name "Gm36440"; transcript_type "lncRNA"; transcript_name "Gm36440-205"; level 2; mgi_id "MGI:5595599"; tag "basic"; tag "TAGENE";
chr10	HAVANA	exon	108280560	108280641	0	-	.	gene_id "ENSMUSG00000120482.2"; transcript_id "ENSMUST00000330830.1"; gene_type "lncRNA"; gene_name "Gm36440"; transcript_type "lncRNA"; transcript_name "Gm36440-212"; exon_number 1; exon_id "ENSMUSE00001652123.1"; level 2; mgi_id "MGI:5595599"; tag "TAGENE";
chr10	HAVANA	exon	108280560	108280868	0	-	.	gene_id "ENSMUSG00000120482.2"; transcript_id "ENSMUST00000330828.1"; gene_type "lncRNA"; gene_name "Gm36440"; transcript_type "lncRNA"; transcript_name "Gm36440-210"; exon_number 1; exon_id "ENSMUSE00001652133.1"; level 2; mgi_id "MGI:5595599"; tag "basic"; tag "TAGENE";
chr10	HAVANA	exon	108280767	108280887	0	-	.	gene_id "ENSMUSG00000120482.2"; transcript_id "ENSMUST00000330829.1"; gene_type "lncRNA"; gene_name "Gm36440"; transcript_type "lncRNA"; transcript_name "Gm36440-211"; exon_number 1; exon_id "ENSMUSE00001652134.1"; level 2; mgi_id "MGI:5595599"; tag "TAGENE";
chr10	HAVANA	exon	108280767	108280996	0	-	.	gene_id "ENSMUSG00000120482.2"; transcript_id "ENSMUST00000243617.2"; gene_type "lncRNA"; gene_name "Gm36440"; transcript_type "lncRNA"; transcript_name "Gm36440-201"; exon_number 1; exon_id "ENSMUSE00001652130.1"; level 2; mgi_id "MGI:5595599"; tag "basic"; tag "TAGENE";
chr10	HAVANA	exon	108281071	108281526	0	-	.	gene_id "ENSMUSG00000120482.2"; transcript_id "ENSMUST00000330827.1"; gene_type "lncRNA"; gene_name "Gm36440"; transcript_type "lncRNA"; transcript_name "Gm36440-209"; exon_number 1; exon_id "ENSMUSE00001652118.1"; level 2; mgi_id "MGI:5595599"; tag "basic"; tag "TAGENE";
chr10	HAVANA	exon	108281071	108281565	0	-	.	gene_id "ENSMUSG00000120482.2"; transcript_id "ENSMUST00000330825.1"; gene_type "lncRNA"; gene_name "Gm36440"; transcript_type "lncRNA"; transcript_name "Gm36440-207"; exon_number 1; exon_id "ENSMUSE00001652128.1"; level 2; mgi_id "MGI:5595599"; tag "basic"; tag "TAGENE";
chr10	HAVANA	exon	108282224	108282420	0	-	.	gene_id "ENSMUSG00000120482.2"; transcript_id "ENSMUST00000330824.1"; gene_type "lncRNA"; gene_name "Gm36440"; transcript_type "lncRNA"; transcript_name "Gm36440-206"; exon_number 1; exon_id "ENSMUSE00001652137.1"; level 2; mgi_id "MGI:5595599"; tag "basic"; tag "TAGENE";
chr10	HAVANA	exon	108286521	108287200	0	-	.	gene_id "ENSMUSG00000120482.2"; transcript_id "ENSMUST00000330823.1"; gene_type "lncRNA"; gene_name "Gm36440"; transcript_type "lncRNA"; transcript_name "Gm36440-205"; exon_number 1; exon_id "ENSMUSE00001652131.1"; level 2; mgi_id "MGI:5595599"; tag "basic"; tag "TAGENE";
chr10	HAVANA	exon	108289556	108289810	0	-	.	gene_id "ENSMUSG00000120482.2"; transcript_id "ENSMUST00000330822.1"; gene_type "lncRNA"; gene_name "Gm36440"; transcript_type "lncRNA"; transcript_name "Gm36440-204"; exon_number 1; exon_id "ENSMUSE00001652135.1"; level 2; mgi_id "MGI:5595599"; tag "TAGENE";
chr10	HAVANA	exon	108308046	108308223	0	-	.	gene_id "ENSMUSG00000120482.2"; transcript_id "ENSMUST00000330821.1"; gene_type "lncRNA"; gene_name "Gm36440"; transcript_type "lncRNA"; transcript_name "Gm36440-203"; exon_number 1; exon_id "ENSMUSE00001652122.1"; level 2; mgi_id "MGI:5595599"; tag "TAGENE";
chr10	HAVANA	exon	108312848	108313020	0	-	.	gene_id "ENSMUSG00000120482.2"; transcript_id "ENSMUST00000330820.1"; gene_type "lncRNA"; gene_name "Gm36440"; transcript_type "lncRNA"; transcript_name "Gm36440-202"; exon_number 2; exon_id "ENSMUSE00001652129.1"; level 2; mgi_id "MGI:5595599"; tag "basic"; tag "Ensembl_canonical"; tag "GENCODE_Primary"; tag "TAGENE";
chr10	ENSEMBL_gcm37	exon	108312848	108313020	0.00620073693672762	-	.	gene_id "ENSMUSG00000120482.2"; transcript_id "ENSMUSG00000120482.2_tx_4"; exon_id "chr10_108312848_108313020_-"; exonnum "2"; txlen "570";
chr10	HAVANA	exon	108314897	108315018	0	-	.	gene_id "ENSMUSG00000120482.2"; transcript_id "ENSMUST00000330820.1"; gene_type "lncRNA"; gene_name "Gm36440"; transcript_type "lncRNA"; transcript_name "Gm36440-202"; exon_number 1; exon_id "ENSMUSE00001652117.1"; level 2; mgi_id "MGI:5595599"; tag "basic"; tag "Ensembl_canonical"; tag "GENCODE_Primary"; tag "TAGENE";
chr10	sragcm37_mid	exon	108314897	108315020	0.00620073693672762	-	.	gene_id "ENSMUSG00000120482.2"; transcript_id "ENSMUSG00000120482.2_tx_4"; exon_id "chr10_108314897_108315020_-"; exonnum "1"; txlen "570";
chr10	HAVANA	UTR	108333511	108336403	0	-	.	gene_id "ENSMUSG00000035864.15"; transcript_id "ENSMUST00000105276.8"; gene_type "protein_coding"; gene_name "Syt1"; transcript_type "protein_coding"; transcript_name "Syt1-202"; exon_number 12; exon_id "ENSMUSE00000665602.2"; level 2; protein_id "ENSMUSP00000100912.2"; transcript_support_level "1"; mgi_id "MGI:99667"; tag "basic"; tag "Ensembl_canonical"; tag "GENCODE_Primary"; tag "appris_principal_1"; tag "CCDS"; ccdsid "CCDS24163.1"; havana_gene "OTTMUSG00000016266.1"; havana_transcript "OTTMUST00000039005.1";
chr10	HAVANA	exon	108333511	108336607	0	-	.	gene_id "ENSMUSG00000035864.15"; transcript_id "ENSMUST00000105276.8"; gene_type "protein_coding"; gene_name "Syt1"; transcript_type "protein_coding"; transcript_name "Syt1-202"; exon_number 12; exon_id "ENSMUSE00000665602.2"; level 2; protein_id "ENSMUSP00000100912.2"; transcript_support_level "1"; mgi_id "MGI:99667"; tag "basic"; tag "Ensembl_canonical"; tag "GENCODE_Primary"; tag "appris_principal_1"; tag "CCDS"; ccdsid "CCDS24163.1"; havana_gene "OTTMUSG00000016266.1"; havana_transcript "OTTMUST00000039005.1";
chr10	HAVANA	transcript	108333511	108846836	0	-	.	gene_id "ENSMUSG00000035864.15"; transcript_id "ENSMUST00000105276.8"; gene_type "protein_coding"; gene_name "Syt1"; transcript_type "protein_coding"; transcript_name "Syt1-202"; level 2; protein_id "ENSMUSP00000100912.2"; transcript_support_level "1"; mgi_id "MGI:99667"; tag "basic"; tag "Ensembl_canonical"; tag "GENCODE_Primary"; tag "appris_principal_1"; tag "CCDS"; ccdsid "CCDS24163.1"; havana_gene "OTTMUSG00000016266.1"; havana_transcript "OTTMUST00000039005.1";
chr10	HAVANA	gene	108333511	108846843	0	-	.	gene_id "ENSMUSG00000035864.15"; gene_type "protein_coding"; gene_name "Syt1"; level 2; mgi_id "MGI:99667"; havana_gene "OTTMUSG00000016266.1";
chr10	HAVANA	UTR	108333513	108336403	0	-	.	gene_id "ENSMUSG00000035864.15"; transcript_id "ENSMUST00000064054.14"; gene_type "protein_coding"; gene_name "Syt1"; transcript_type "protein_coding"; transcript_name "Syt1-201"; exon_number 11; exon_id "ENSMUSE00000500014.2"; level 2; protein_id "ENSMUSP00000063293.8"; transcript_support_level "1"; mgi_id "MGI:99667"; tag "alternative_5_UTR"; tag "basic"; tag "appris_principal_1"; tag "CCDS"; ccdsid "CCDS24163.1"; havana_gene "OTTMUSG00000016266.1"; havana_transcript "OTTMUST00000047565.1";
chr10	HAVANA	exon	108333513	108336607	0	-	.	gene_id "ENSMUSG00000035864.15"; transcript_id "ENSMUST00000064054.14"; gene_type "protein_coding"; gene_name "Syt1"; transcript_type "protein_coding"; transcript_name "Syt1-201"; exon_number 11; exon_id "ENSMUSE00000500014.2"; level 2; protein_id "ENSMUSP00000063293.8"; transcript_support_level "1"; mgi_id "MGI:99667"; tag "alternative_5_UTR"; tag "basic"; tag "appris_principal_1"; tag "CCDS"; ccdsid "CCDS24163.1"; havana_gene "OTTMUSG00000016266.1"; havana_transcript "OTTMUST00000047565.1";
chr10	ENSEMBL_gcm37	exon	108333513	108336607	1.55251165500724	-	.	gene_id "ENSMUSG00000035864.15"; transcript_id "ENSMUSG00000035864.15_tx_4"; exon_id "chr10_108333513_108336607_-"; exonnum "13"; txlen "4910";
chr10	ENSEMBL_gcm37	exon	108333513	108336607	1.23326666472893	-	.	gene_id "ENSMUSG00000035864.15"; transcript_id "ENSMUSG00000035864.15_tx_5"; exon_id "chr10_108333513_108336607_-"; exonnum "13"; txlen "4719";
chr10	HAVANA	transcript	108333513	108846843	0	-	.	gene_id "ENSMUSG00000035864.15"; transcript_id "ENSMUST00000064054.14"; gene_type "protein_coding"; gene_name "Syt1"; transcript_type "protein_coding"; transcript_name "Syt1-201"; level 2; protein_id "ENSMUSP00000063293.8"; transcript_support_level "1"; mgi_id "MGI:99667"; tag "alternative_5_UTR"; tag "basic"; tag "appris_principal_1"; tag "CCDS"; ccdsid "CCDS24163.1"; havana_gene "OTTMUSG00000016266.1"; havana_transcript "OTTMUST00000047565.1";
chr10	HAVANA	stop_codon	108336401	108336403	0	-	0	gene_id "ENSMUSG00000035864.15"; transcript_id "ENSMUST00000105276.8"; gene_type "protein_coding"; gene_name "Syt1"; transcript_type "protein_coding"; transcript_name "Syt1-202"; exon_number 12; exon_id "ENSMUSE00000665602.2"; level 2; protein_id "ENSMUSP00000100912.2"; transcript_support_level "1"; mgi_id "MGI:99667"; tag "basic"; tag "Ensembl_canonical"; tag "GENCODE_Primary"; tag "appris_principal_1"; tag "CCDS"; ccdsid "CCDS24163.1"; havana_gene "OTTMUSG00000016266.1"; havana_transcript "OTTMUST00000039005.1";
chr10	HAVANA	stop_codon	108336401	108336403	0	-	0	gene_id "ENSMUSG00000035864.15"; transcript_id "ENSMUST00000064054.14"; gene_type "protein_coding"; gene_name "Syt1"; transcript_type "protein_coding"; transcript_name "Syt1-201"; exon_number 11; exon_id "ENSMUSE00000500014.2"; level 2; protein_id "ENSMUSP00000063293.8"; transcript_support_level "1"; mgi_id "MGI:99667"; tag "alternative_5_UTR"; tag "basic"; tag "appris_principal_1"; tag "CCDS"; ccdsid "CCDS24163.1"; havana_gene "OTTMUSG00000016266.1"; havana_transcript "OTTMUST00000047565.1";
chr10	HAVANA	CDS	108336404	108336607	0	-	0	gene_id "ENSMUSG00000035864.15"; transcript_id "ENSMUST00000105276.8"; gene_type "protein_coding"; gene_name "Syt1"; transcript_type "protein_coding"; transcript_name "Syt1-202"; exon_number 12; exon_id "ENSMUSE00000665602.2"; level 2; protein_id "ENSMUSP00000100912.2"; transcript_support_level "1"; mgi_id "MGI:99667"; tag "basic"; tag "Ensembl_canonical"; tag "GENCODE_Primary"; tag "appris_principal_1"; tag "CCDS"; ccdsid "CCDS24163.1"; havana_gene "OTTMUSG00000016266.1"; havana_transcript "OTTMUST00000039005.1";
chr10	HAVANA	CDS	108336404	108336607	0	-	0	gene_id "ENSMUSG00000035864.15"; transcript_id "ENSMUST00000064054.14"; gene_type "protein_coding"; gene_name "Syt1"; transcript_type "protein_coding"; transcript_name "Syt1-201"; exon_number 11; exon_id "ENSMUSE00000500014.2"; level 2; protein_id "ENSMUSP00000063293.8"; transcript_support_level "1"; mgi_id "MGI:99667"; tag "alternative_5_UTR"; tag "basic"; tag "appris_principal_1"; tag "CCDS"; ccdsid "CCDS24163.1"; havana_gene "OTTMUSG00000016266.1"; havana_transcript "OTTMUST00000047565.1";
chr10	HAVANA	exon	108340258	108340391	0	-	.	gene_id "ENSMUSG00000035864.15"; transcript_id "ENSMUST00000105276.8"; gene_type "protein_coding"; gene_name "Syt1"; transcript_type "protein_coding"; transcript_name "Syt1-202"; exon_number 11; exon_id "ENSMUSE00000573945.2"; level 2; protein_id "ENSMUSP00000100912.2"; transcript_support_level "1"; mgi_id "MGI:99667"; tag "basic"; tag "Ensembl_canonical"; tag "GENCODE_Primary"; tag "appris_principal_1"; tag "CCDS"; ccdsid "CCDS24163.1"; havana_gene "OTTMUSG00000016266.1"; havana_transcript "OTTMUST00000039005.1";
chr10	HAVANA	CDS	108340258	108340391	0	-	2	gene_id "ENSMUSG00000035864.15"; transcript_id "ENSMUST00000105276.8"; gene_type "protein_coding"; gene_name "Syt1"; transcript_type "protein_coding"; transcript_name "Syt1-202"; exon_number 11; exon_id "ENSMUSE00000573945.2"; level 2; protein_id "ENSMUSP00000100912.2"; transcript_support_level "1"; mgi_id "MGI:99667"; tag "basic"; tag "Ensembl_canonical"; tag "GENCODE_Primary"; tag "appris_principal_1"; tag "CCDS"; ccdsid "CCDS24163.1"; havana_gene "OTTMUSG00000016266.1"; havana_transcript "OTTMUST00000039005.1";
chr10	HAVANA	exon	108340258	108340391	0	-	.	gene_id "ENSMUSG00000035864.15"; transcript_id "ENSMUST00000064054.14"; gene_type "protein_coding"; gene_name "Syt1"; transcript_type "protein_coding"; transcript_name "Syt1-201"; exon_number 10; exon_id "ENSMUSE00000573945.2"; level 2; protein_id "ENSMUSP00000063293.8"; transcript_support_level "1"; mgi_id "MGI:99667"; tag "alternative_5_UTR"; tag "basic"; tag "appris_principal_1"; tag "CCDS"; ccdsid "CCDS24163.1"; havana_gene "OTTMUSG00000016266.1"; havana_transcript "OTTMUST00000047565.1";
chr10	HAVANA	CDS	108340258	108340391	0	-	2	gene_id "ENSMUSG00000035864.15"; transcript_id "ENSMUST00000064054.14"; gene_type "protein_coding"; gene_name "Syt1"; transcript_type "protein_coding"; transcript_name "Syt1-201"; exon_number 10; exon_id "ENSMUSE00000573945.2"; level 2; protein_id "ENSMUSP00000063293.8"; transcript_support_level "1"; mgi_id "MGI:99667"; tag "alternative_5_UTR"; tag "basic"; tag "appris_principal_1"; tag "CCDS"; ccdsid "CCDS24163.1"; havana_gene "OTTMUSG00000016266.1"; havana_transcript "OTTMUST00000047565.1";
chr10	ENSEMBL_gcm37	exon	108340258	108340391	1.55251165500724	-	.	gene_id "ENSMUSG00000035864.15"; transcript_id "ENSMUSG00000035864.15_tx_4"; exon_id "chr10_108340258_108340391_-"; exonnum "12"; txlen "4910";
chr10	ENSEMBL_gcm37	exon	108340258	108340391	1.23326666472893	-	.	gene_id "ENSMUSG00000035864.15"; transcript_id "ENSMUSG00000035864.15_tx_5"; exon_id "chr10_108340258_108340391_-"; exonnum "12"; txlen "4719";
chr10	HAVANA	exon	108419735	108419852	0	-	.	gene_id "ENSMUSG00000035864.15"; transcript_id "ENSMUST00000105276.8"; gene_type "protein_coding"; gene_name "Syt1"; transcript_type "protein_coding"; transcript_name "Syt1-202"; exon_number 10; exon_id "ENSMUSE00000573946.2"; level 2; protein_id "ENSMUSP00000100912.2"; transcript_support_level "1"; mgi_id "MGI:99667"; tag "basic"; tag "Ensembl_canonical"; tag "GENCODE_Primary"; tag "appris_principal_1"; tag "CCDS"; ccdsid "CCDS24163.1"; havana_gene "OTTMUSG00000016266.1"; havana_transcript "OTTMUST00000039005.1";
chr10	HAVANA	CDS	108419735	108419852	0	-	0	gene_id "ENSMUSG00000035864.15"; transcript_id "ENSMUST00000105276.8"; gene_type "protein_coding"; gene_name "Syt1"; transcript_type "protein_coding"; transcript_name "Syt1-202"; exon_number 10; exon_id "ENSMUSE00000573946.2"; level 2; protein_id "ENSMUSP00000100912.2"; transcript_support_level "1"; mgi_id "MGI:99667"; tag "basic"; tag "Ensembl_canonical"; tag "GENCODE_Primary"; tag "appris_principal_1"; tag "CCDS"; ccdsid "CCDS24163.1"; havana_gene "OTTMUSG00000016266.1"; havana_transcript "OTTMUST00000039005.1";
chr10	HAVANA	exon	108419735	108419852	0	-	.	gene_id "ENSMUSG00000035864.15"; transcript_id "ENSMUST00000064054.14"; gene_type "protein_coding"; gene_name "Syt1"; transcript_type "protein_coding"; transcript_name "Syt1-201"; exon_number 9; exon_id "ENSMUSE00000573946.2"; level 2; protein_id "ENSMUSP00000063293.8"; transcript_support_level "1"; mgi_id "MGI:99667"; tag "alternative_5_UTR"; tag "basic"; tag "appris_principal_1"; tag "CCDS"; ccdsid "CCDS24163.1"; havana_gene "OTTMUSG00000016266.1"; havana_transcript "OTTMUST00000047565.1";
chr10	HAVANA	CDS	108419735	108419852	0	-	0	gene_id "ENSMUSG00000035864.15"; transcript_id "ENSMUST00000064054.14"; gene_type "protein_coding"; gene_name "Syt1"; transcript_type "protein_coding"; transcript_name "Syt1-201"; exon_number 9; exon_id "ENSMUSE00000573946.2"; level 2; protein_id "ENSMUSP00000063293.8"; transcript_support_level "1"; mgi_id "MGI:99667"; tag "alternative_5_UTR"; tag "basic"; tag "appris_principal_1"; tag "CCDS"; ccdsid "CCDS24163.1"; havana_gene "OTTMUSG00000016266.1"; havana_transcript "OTTMUST00000047565.1";
chr10	ENSEMBL_gcm37	exon	108419735	108419852	1.55251165500724	-	.	gene_id "ENSMUSG00000035864.15"; transcript_id "ENSMUSG00000035864.15_tx_4"; exon_id "chr10_108419735_108419852_-"; exonnum "11"; txlen "4910";
chr10	ENSEMBL_gcm37	exon	108419735	108419852	1.23326666472893	-	.	gene_id "ENSMUSG00000035864.15"; transcript_id "ENSMUSG00000035864.15_tx_5"; exon_id "chr10_108419735_108419852_-"; exonnum "11"; txlen "4719";
chr10	HAVANA	exon	108463114	108463281	0	-	.	gene_id "ENSMUSG00000035864.15"; transcript_id "ENSMUST00000105276.8"; gene_type "protein_coding"; gene_name "Syt1"; transcript_type "protein_coding"; transcript_name "Syt1-202"; exon_number 9; exon_id "ENSMUSE00000573947.2"; level 2; protein_id "ENSMUSP00000100912.2"; transcript_support_level "1"; mgi_id "MGI:99667"; tag "basic"; tag "Ensembl_canonical"; tag "GENCODE_Primary"; tag "appris_principal_1"; tag "CCDS"; ccdsid "CCDS24163.1"; havana_gene "OTTMUSG00000016266.1"; havana_transcript "OTTMUST00000039005.1";
chr10	HAVANA	CDS	108463114	108463281	0	-	0	gene_id "ENSMUSG00000035864.15"; transcript_id "ENSMUST00000105276.8"; gene_type "protein_coding"; gene_name "Syt1"; transcript_type "protein_coding"; transcript_name "Syt1-202"; exon_number 9; exon_id "ENSMUSE00000573947.2"; level 2; protein_id "ENSMUSP00000100912.2"; transcript_support_level "1"; mgi_id "MGI:99667"; tag "basic"; tag "Ensembl_canonical"; tag "GENCODE_Primary"; tag "appris_principal_1"; tag "CCDS"; ccdsid "CCDS24163.1"; havana_gene "OTTMUSG00000016266.1"; havana_transcript "OTTMUST00000039005.1";
chr10	HAVANA	exon	108463114	108463281	0	-	.	gene_id "ENSMUSG00000035864.15"; transcript_id "ENSMUST00000064054.14"; gene_type "protein_coding"; gene_name "Syt1"; transcript_type "protein_coding"; transcript_name "Syt1-201"; exon_number 8; exon_id "ENSMUSE00000573947.2"; level 2; protein_id "ENSMUSP00000063293.8"; transcript_support_level "1"; mgi_id "MGI:99667"; tag "alternative_5_UTR"; tag "basic"; tag "appris_principal_1"; tag "CCDS"; ccdsid "CCDS24163.1"; havana_gene "OTTMUSG00000016266.1"; havana_transcript "OTTMUST00000047565.1";
chr10	HAVANA	CDS	108463114	108463281	0	-	0	gene_id "ENSMUSG00000035864.15"; transcript_id "ENSMUST00000064054.14"; gene_type "protein_coding"; gene_name "Syt1"; transcript_type "protein_coding"; transcript_name "Syt1-201"; exon_number 8; exon_id "ENSMUSE00000573947.2"; level 2; protein_id "ENSMUSP00000063293.8"; transcript_support_level "1"; mgi_id "MGI:99667"; tag "alternative_5_UTR"; tag "basic"; tag "appris_principal_1"; tag "CCDS"; ccdsid "CCDS24163.1"; havana_gene "OTTMUSG00000016266.1"; havana_transcript "OTTMUST00000047565.1";
chr10	ENSEMBL_gcm37	exon	108463114	108463281	1.55251165500724	-	.	gene_id "ENSMUSG00000035864.15"; transcript_id "ENSMUSG00000035864.15_tx_4"; exon_id "chr10_108463114_108463281_-"; exonnum "10"; txlen "4910";
chr10	ENSEMBL_gcm37	exon	108463114	108463281	1.23326666472893	-	.	gene_id "ENSMUSG00000035864.15"; transcript_id "ENSMUSG00000035864.15_tx_5"; exon_id "chr10_108463114_108463281_-"; exonnum "10"; txlen "4719";
chr10	HAVANA	exon	108463147	108463281	0	-	.	gene_id "ENSMUSG00000035864.15"; transcript_id "ENSMUST00000147593.2"; gene_type "protein_coding"; gene_name "Syt1"; transcript_type "retained_intron"; transcript_name "Syt1-205"; exon_number 3; exon_id "ENSMUSE00000845523.2"; level 2; transcript_support_level "3"; mgi_id "MGI:99667"; havana_gene "OTTMUSG00000016266.1"; havana_transcript "OTTMUST00000039009.1";
chr10	HAVANA	transcript	108463147	108472825	0	-	.	gene_id "ENSMUSG00000035864.15"; transcript_id "ENSMUST00000147593.2"; gene_type "protein_coding"; gene_name "Syt1"; transcript_type "retained_intron"; transcript_name "Syt1-205"; level 2; transcript_support_level "3"; mgi_id "MGI:99667"; havana_gene "OTTMUSG00000016266.1"; havana_transcript "OTTMUST00000039009.1";
chr10	HAVANA	exon	108463203	108463281	0	-	.	gene_id "ENSMUSG00000035864.15"; transcript_id "ENSMUST00000156979.2"; gene_type "protein_coding"; gene_name "Syt1"; transcript_type "protein_coding_CDS_not_defined"; transcript_name "Syt1-206"; exon_number 8; exon_id "ENSMUSE00000789167.2"; level 2; transcript_support_level "5"; mgi_id "MGI:99667"; tag "mRNA_end_NF"; havana_gene "OTTMUSG00000016266.1"; havana_transcript "OTTMUST00000039008.1";
chr10	HAVANA	transcript	108463203	108844972	0	-	.	gene_id "ENSMUSG00000035864.15"; transcript_id "ENSMUST00000156979.2"; gene_type "protein_coding"; gene_name "Syt1"; transcript_type "protein_coding_CDS_not_defined"; transcript_name "Syt1-206"; level 2; transcript_support_level "5"; mgi_id "MGI:99667"; tag "mRNA_end_NF"; havana_gene "OTTMUSG00000016266.1"; havana_transcript "OTTMUST00000039008.1";
chr10	HAVANA	exon	108467657	108467824	0	-	.	gene_id "ENSMUSG00000035864.15"; transcript_id "ENSMUST00000105276.8"; gene_type "protein_coding"; gene_name "Syt1"; transcript_type "protein_coding"; transcript_name "Syt1-202"; exon_number 8; exon_id "ENSMUSE00001240961.2"; level 2; protein_id "ENSMUSP00000100912.2"; transcript_support_level "1"; mgi_id "MGI:99667"; tag "basic"; tag "Ensembl_canonical"; tag "GENCODE_Primary"; tag "appris_principal_1"; tag "CCDS"; ccdsid "CCDS24163.1"; havana_gene "OTTMUSG00000016266.1"; havana_transcript "OTTMUST00000039005.1";
chr10	HAVANA	CDS	108467657	108467824	0	-	0	gene_id "ENSMUSG00000035864.15"; transcript_id "ENSMUST00000105276.8"; gene_type "protein_coding"; gene_name "Syt1"; transcript_type "protein_coding"; transcript_name "Syt1-202"; exon_number 8; exon_id "ENSMUSE00001240961.2"; level 2; protein_id "ENSMUSP00000100912.2"; transcript_support_level "1"; mgi_id "MGI:99667"; tag "basic"; tag "Ensembl_canonical"; tag "GENCODE_Primary"; tag "appris_principal_1"; tag "CCDS"; ccdsid "CCDS24163.1"; havana_gene "OTTMUSG00000016266.1"; havana_transcript "OTTMUST00000039005.1";
chr10	HAVANA	exon	108467657	108467824	0	-	.	gene_id "ENSMUSG00000035864.15"; transcript_id "ENSMUST00000064054.14"; gene_type "protein_coding"; gene_name "Syt1"; transcript_type "protein_coding"; transcript_name "Syt1-201"; exon_number 7; exon_id "ENSMUSE00001240961.2"; level 2; protein_id "ENSMUSP00000063293.8"; transcript_support_level "1"; mgi_id "MGI:99667"; tag "alternative_5_UTR"; tag "basic"; tag "appris_principal_1"; tag "CCDS"; ccdsid "CCDS24163.1"; havana_gene "OTTMUSG00000016266.1"; havana_transcript "OTTMUST00000047565.1";
chr10	HAVANA	CDS	108467657	108467824	0	-	0	gene_id "ENSMUSG00000035864.15"; transcript_id "ENSMUST00000064054.14"; gene_type "protein_coding"; gene_name "Syt1"; transcript_type "protein_coding"; transcript_name "Syt1-201"; exon_number 7; exon_id "ENSMUSE00001240961.2"; level 2; protein_id "ENSMUSP00000063293.8"; transcript_support_level "1"; mgi_id "MGI:99667"; tag "alternative_5_UTR"; tag "basic"; tag "appris_principal_1"; tag "CCDS"; ccdsid "CCDS24163.1"; havana_gene "OTTMUSG00000016266.1"; havana_transcript "OTTMUST00000047565.1";
chr10	HAVANA	exon	108467657	108467824	0	-	.	gene_id "ENSMUSG00000035864.15"; transcript_id "ENSMUST00000147593.2"; gene_type "protein_coding"; gene_name "Syt1"; transcript_type "retained_intron"; transcript_name "Syt1-205"; exon_number 2; exon_id "ENSMUSE00001214140.2"; level 2; transcript_support_level "3"; mgi_id "MGI:99667"; havana_gene "OTTMUSG00000016266.1"; havana_transcript "OTTMUST00000039009.1";
chr10	HAVANA	exon	108467657	108467824	0	-	.	gene_id "ENSMUSG00000035864.15"; transcript_id "ENSMUST00000156979.2"; gene_type "protein_coding"; gene_name "Syt1"; transcript_type "protein_coding_CDS_not_defined"; transcript_name "Syt1-206"; exon_number 7; exon_id "ENSMUSE00001214140.2"; level 2; transcript_support_level "5"; mgi_id "MGI:99667"; tag "mRNA_end_NF"; havana_gene "OTTMUSG00000016266.1"; havana_transcript "OTTMUST00000039008.1";
chr10	ENSEMBL_gcm37	exon	108467657	108467824	1.55251165500724	-	.	gene_id "ENSMUSG00000035864.15"; transcript_id "ENSMUSG00000035864.15_tx_4"; exon_id "chr10_108467657_108467824_-"; exonnum "9"; txlen "4910";
chr10	ENSEMBL_gcm37	exon	108467657	108467824	1.23326666472893	-	.	gene_id "ENSMUSG00000035864.15"; transcript_id "ENSMUSG00000035864.15_tx_5"; exon_id "chr10_108467657_108467824_-"; exonnum "9"; txlen "4719";
chr10	HAVANA	exon	108472412	108472525	0	-	.	gene_id "ENSMUSG00000035864.15"; transcript_id "ENSMUST00000156979.2"; gene_type "protein_coding"; gene_name "Syt1"; transcript_type "protein_coding_CDS_not_defined"; transcript_name "Syt1-206"; exon_number 6; exon_id "ENSMUSE00000732631.2"; level 2; transcript_support_level "5"; mgi_id "MGI:99667"; tag "mRNA_end_NF"; havana_gene "OTTMUSG00000016266.1"; havana_transcript "OTTMUST00000039008.1";
chr10	HAVANA	exon	108472412	108472534	0	-	.	gene_id "ENSMUSG00000035864.15"; transcript_id "ENSMUST00000105276.8"; gene_type "protein_coding"; gene_name "Syt1"; transcript_type "protein_coding"; transcript_name "Syt1-202"; exon_number 7; exon_id "ENSMUSE00000438509.2"; level 2; protein_id "ENSMUSP00000100912.2"; transcript_support_level "1"; mgi_id "MGI:99667"; tag "basic"; tag "Ensembl_canonical"; tag "GENCODE_Primary"; tag "appris_principal_1"; tag "CCDS"; ccdsid "CCDS24163.1"; havana_gene "OTTMUSG00000016266.1"; havana_transcript "OTTMUST00000039005.1";
chr10	HAVANA	CDS	108472412	108472534	0	-	0	gene_id "ENSMUSG00000035864.15"; transcript_id "ENSMUST00000105276.8"; gene_type "protein_coding"; gene_name "Syt1"; transcript_type "protein_coding"; transcript_name "Syt1-202"; exon_number 7; exon_id "ENSMUSE00000438509.2"; level 2; protein_id "ENSMUSP00000100912.2"; transcript_support_level "1"; mgi_id "MGI:99667"; tag "basic"; tag "Ensembl_canonical"; tag "GENCODE_Primary"; tag "appris_principal_1"; tag "CCDS"; ccdsid "CCDS24163.1"; havana_gene "OTTMUSG00000016266.1"; havana_transcript "OTTMUST00000039005.1";
chr10	HAVANA	exon	108472412	108472534	0	-	.	gene_id "ENSMUSG00000035864.15"; transcript_id "ENSMUST00000064054.14"; gene_type "protein_coding"; gene_name "Syt1"; transcript_type "protein_coding"; transcript_name "Syt1-201"; exon_number 6; exon_id "ENSMUSE00000438509.2"; level 2; protein_id "ENSMUSP00000063293.8"; transcript_support_level "1"; mgi_id "MGI:99667"; tag "alternative_5_UTR"; tag "basic"; tag "appris_principal_1"; tag "CCDS"; ccdsid "CCDS24163.1"; havana_gene "OTTMUSG00000016266.1"; havana_transcript "OTTMUST00000047565.1";
chr10	HAVANA	CDS	108472412	108472534	0	-	0	gene_id "ENSMUSG00000035864.15"; transcript_id "ENSMUST00000064054.14"; gene_type "protein_coding"; gene_name "Syt1"; transcript_type "protein_coding"; transcript_name "Syt1-201"; exon_number 6; exon_id "ENSMUSE00000438509.2"; level 2; protein_id "ENSMUSP00000063293.8"; transcript_support_level "1"; mgi_id "MGI:99667"; tag "alternative_5_UTR"; tag "basic"; tag "appris_principal_1"; tag "CCDS"; ccdsid "CCDS24163.1"; havana_gene "OTTMUSG00000016266.1"; havana_transcript "OTTMUST00000047565.1";
chr10	ENSEMBL_gcm37	exon	108472412	108472534	1.55251165500724	-	.	gene_id "ENSMUSG00000035864.15"; transcript_id "ENSMUSG00000035864.15_tx_4"; exon_id "chr10_108472412_108472534_-"; exonnum "8"; txlen "4910";
chr10	ENSEMBL_gcm37	exon	108472412	108472534	1.23326666472893	-	.	gene_id "ENSMUSG00000035864.15"; transcript_id "ENSMUSG00000035864.15_tx_5"; exon_id "chr10_108472412_108472534_-"; exonnum "8"; txlen "4719";
chr10	HAVANA	exon	108472412	108472825	0	-	.	gene_id "ENSMUSG00000035864.15"; transcript_id "ENSMUST00000147593.2"; gene_type "protein_coding"; gene_name "Syt1"; transcript_type "retained_intron"; transcript_name "Syt1-205"; exon_number 1; exon_id "ENSMUSE00000817594.2"; level 2; transcript_support_level "3"; mgi_id "MGI:99667"; havana_gene "OTTMUSG00000016266.1"; havana_transcript "OTTMUST00000039009.1";
chr10	HAVANA	exon	108478075	108478259	0	-	.	gene_id "ENSMUSG00000035864.15"; transcript_id "ENSMUST00000105276.8"; gene_type "protein_coding"; gene_name "Syt1"; transcript_type "protein_coding"; transcript_name "Syt1-202"; exon_number 6; exon_id "ENSMUSE00000438521.2"; level 2; protein_id "ENSMUSP00000100912.2"; transcript_support_level "1"; mgi_id "MGI:99667"; tag "basic"; tag "Ensembl_canonical"; tag "GENCODE_Primary"; tag "appris_principal_1"; tag "CCDS"; ccdsid "CCDS24163.1"; havana_gene "OTTMUSG00000016266.1"; havana_transcript "OTTMUST00000039005.1";
chr10	HAVANA	CDS	108478075	108478259	0	-	2	gene_id "ENSMUSG00000035864.15"; transcript_id "ENSMUST00000105276.8"; gene_type "protein_coding"; gene_name "Syt1"; transcript_type "protein_coding"; transcript_name "Syt1-202"; exon_number 6; exon_id "ENSMUSE00000438521.2"; level 2; protein_id "ENSMUSP00000100912.2"; transcript_support_level "1"; mgi_id "MGI:99667"; tag "basic"; tag "Ensembl_canonical"; tag "GENCODE_Primary"; tag "appris_principal_1"; tag "CCDS"; ccdsid "CCDS24163.1"; havana_gene "OTTMUSG00000016266.1"; havana_transcript "OTTMUST00000039005.1";
chr10	HAVANA	exon	108478075	108478259	0	-	.	gene_id "ENSMUSG00000035864.15"; transcript_id "ENSMUST00000064054.14"; gene_type "protein_coding"; gene_name "Syt1"; transcript_type "protein_coding"; transcript_name "Syt1-201"; exon_number 5; exon_id "ENSMUSE00000438521.2"; level 2; protein_id "ENSMUSP00000063293.8"; transcript_support_level "1"; mgi_id "MGI:99667"; tag "alternative_5_UTR"; tag "basic"; tag "appris_principal_1"; tag "CCDS"; ccdsid "CCDS24163.1"; havana_gene "OTTMUSG00000016266.1"; havana_transcript "OTTMUST00000047565.1";
chr10	HAVANA	CDS	108478075	108478259	0	-	2	gene_id "ENSMUSG00000035864.15"; transcript_id "ENSMUST00000064054.14"; gene_type "protein_coding"; gene_name "Syt1"; transcript_type "protein_coding"; transcript_name "Syt1-201"; exon_number 5; exon_id "ENSMUSE00000438521.2"; level 2; protein_id "ENSMUSP00000063293.8"; transcript_support_level "1"; mgi_id "MGI:99667"; tag "alternative_5_UTR"; tag "basic"; tag "appris_principal_1"; tag "CCDS"; ccdsid "CCDS24163.1"; havana_gene "OTTMUSG00000016266.1"; havana_transcript "OTTMUST00000047565.1";
chr10	HAVANA	exon	108478075	108478259	0	-	.	gene_id "ENSMUSG00000035864.15"; transcript_id "ENSMUST00000156979.2"; gene_type "protein_coding"; gene_name "Syt1"; transcript_type "protein_coding_CDS_not_defined"; transcript_name "Syt1-206"; exon_number 5; exon_id "ENSMUSE00001407352.2"; level 2; transcript_support_level "5"; mgi_id "MGI:99667"; tag "mRNA_end_NF"; havana_gene "OTTMUSG00000016266.1"; havana_transcript "OTTMUST00000039008.1";
chr10	ENSEMBL_gcm37	exon	108478075	108478259	1.55251165500724	-	.	gene_id "ENSMUSG00000035864.15"; transcript_id "ENSMUSG00000035864.15_tx_4"; exon_id "chr10_108478075_108478259_-"; exonnum "7"; txlen "4910";
chr10	ENSEMBL_gcm37	exon	108478075	108478259	1.23326666472893	-	.	gene_id "ENSMUSG00000035864.15"; transcript_id "ENSMUSG00000035864.15_tx_5"; exon_id "chr10_108478075_108478259_-"; exonnum "7"; txlen "4719";
chr10	HAVANA	CDS	108526745	108526907	0	-	0	gene_id "ENSMUSG00000035864.15"; transcript_id "ENSMUST00000105276.8"; gene_type "protein_coding"; gene_name "Syt1"; transcript_type "protein_coding"; transcript_name "Syt1-202"; exon_number 5; exon_id "ENSMUSE00001407335.2"; level 2; protein_id "ENSMUSP00000100912.2"; transcript_support_level "1"; mgi_id "MGI:99667"; tag "basic"; tag "Ensembl_canonical"; tag "GENCODE_Primary"; tag "appris_principal_1"; tag "CCDS"; ccdsid "CCDS24163.1"; havana_gene "OTTMUSG00000016266.1"; havana_transcript "OTTMUST00000039005.1";
chr10	HAVANA	CDS	108526745	108526907	0	-	0	gene_id "ENSMUSG00000035864.15"; transcript_id "ENSMUST00000064054.14"; gene_type "protein_coding"; gene_name "Syt1"; transcript_type "protein_coding"; transcript_name "Syt1-201"; exon_number 4; exon_id "ENSMUSE00001407335.2"; level 2; protein_id "ENSMUSP00000063293.8"; transcript_support_level "1"; mgi_id "MGI:99667"; tag "alternative_5_UTR"; tag "basic"; tag "appris_principal_1"; tag "CCDS"; ccdsid "CCDS24163.1"; havana_gene "OTTMUSG00000016266.1"; havana_transcript "OTTMUST00000047565.1";
chr10	HAVANA	exon	108526745	108526924	0	-	.	gene_id "ENSMUSG00000035864.15"; transcript_id "ENSMUST00000105276.8"; gene_type "protein_coding"; gene_name "Syt1"; transcript_type "protein_coding"; transcript_name "Syt1-202"; exon_number 5; exon_id "ENSMUSE00001407335.2"; level 2; protein_id "ENSMUSP00000100912.2"; transcript_support_level "1"; mgi_id "MGI:99667"; tag "basic"; tag "Ensembl_canonical"; tag "GENCODE_Primary"; tag "appris_principal_1"; tag "CCDS"; ccdsid "CCDS24163.1"; havana_gene "OTTMUSG00000016266.1"; havana_transcript "OTTMUST00000039005.1";
chr10	HAVANA	exon	108526745	108526924	0	-	.	gene_id "ENSMUSG00000035864.15"; transcript_id "ENSMUST00000064054.14"; gene_type "protein_coding"; gene_name "Syt1"; transcript_type "protein_coding"; transcript_name "Syt1-201"; exon_number 4; exon_id "ENSMUSE00001407335.2"; level 2; protein_id "ENSMUSP00000063293.8"; transcript_support_level "1"; mgi_id "MGI:99667"; tag "alternative_5_UTR"; tag "basic"; tag "appris_principal_1"; tag "CCDS"; ccdsid "CCDS24163.1"; havana_gene "OTTMUSG00000016266.1"; havana_transcript "OTTMUST00000047565.1";
chr10	HAVANA	exon	108526745	108526924	0	-	.	gene_id "ENSMUSG00000035864.15"; transcript_id "ENSMUST00000156979.2"; gene_type "protein_coding"; gene_name "Syt1"; transcript_type "protein_coding_CDS_not_defined"; transcript_name "Syt1-206"; exon_number 4; exon_id "ENSMUSE00001407252.2"; level 2; transcript_support_level "5"; mgi_id "MGI:99667"; tag "mRNA_end_NF"; havana_gene "OTTMUSG00000016266.1"; havana_transcript "OTTMUST00000039008.1";
chr10	ENSEMBL_gcm37	exon	108526745	108526924	1.55251165500724	-	.	gene_id "ENSMUSG00000035864.15"; transcript_id "ENSMUSG00000035864.15_tx_4"; exon_id "chr10_108526745_108526924_-"; exonnum "6"; txlen "4910";
chr10	ENSEMBL_gcm37	exon	108526745	108526924	1.23326666472893	-	.	gene_id "ENSMUSG00000035864.15"; transcript_id "ENSMUSG00000035864.15_tx_5"; exon_id "chr10_108526745_108526924_-"; exonnum "6"; txlen "4719";
chr10	HAVANA	start_codon	108526905	108526907	0	-	0	gene_id "ENSMUSG00000035864.15"; transcript_id "ENSMUST00000105276.8"; gene_type "protein_coding"; gene_name "Syt1"; transcript_type "protein_coding"; transcript_name "Syt1-202"; exon_number 5; exon_id "ENSMUSE00001407335.2"; level 2; protein_id "ENSMUSP00000100912.2"; transcript_support_level "1"; mgi_id "MGI:99667"; tag "basic"; tag "Ensembl_canonical"; tag "GENCODE_Primary"; tag "appris_principal_1"; tag "CCDS"; ccdsid "CCDS24163.1"; havana_gene "OTTMUSG00000016266.1"; havana_transcript "OTTMUST00000039005.1";
chr10	HAVANA	start_codon	108526905	108526907	0	-	0	gene_id "ENSMUSG00000035864.15"; transcript_id "ENSMUST00000064054.14"; gene_type "protein_coding"; gene_name "Syt1"; transcript_type "protein_coding"; transcript_name "Syt1-201"; exon_number 4; exon_id "ENSMUSE00001407335.2"; level 2; protein_id "ENSMUSP00000063293.8"; transcript_support_level "1"; mgi_id "MGI:99667"; tag "alternative_5_UTR"; tag "basic"; tag "appris_principal_1"; tag "CCDS"; ccdsid "CCDS24163.1"; havana_gene "OTTMUSG00000016266.1"; havana_transcript "OTTMUST00000047565.1";
chr10	HAVANA	UTR	108526908	108526924	0	-	.	gene_id "ENSMUSG00000035864.15"; transcript_id "ENSMUST00000105276.8"; gene_type "protein_coding"; gene_name "Syt1"; transcript_type "protein_coding"; transcript_name "Syt1-202"; exon_number 5; exon_id "ENSMUSE00001407335.2"; level 2; protein_id "ENSMUSP00000100912.2"; transcript_support_level "1"; mgi_id "MGI:99667"; tag "basic"; tag "Ensembl_canonical"; tag "GENCODE_Primary"; tag "appris_principal_1"; tag "CCDS"; ccdsid "CCDS24163.1"; havana_gene "OTTMUSG00000016266.1"; havana_transcript "OTTMUST00000039005.1";
chr10	HAVANA	UTR	108526908	108526924	0	-	.	gene_id "ENSMUSG00000035864.15"; transcript_id "ENSMUST00000064054.14"; gene_type "protein_coding"; gene_name "Syt1"; transcript_type "protein_coding"; transcript_name "Syt1-201"; exon_number 4; exon_id "ENSMUSE00001407335.2"; level 2; protein_id "ENSMUSP00000063293.8"; transcript_support_level "1"; mgi_id "MGI:99667"; tag "alternative_5_UTR"; tag "basic"; tag "appris_principal_1"; tag "CCDS"; ccdsid "CCDS24163.1"; havana_gene "OTTMUSG00000016266.1"; havana_transcript "OTTMUST00000047565.1";
chr10	HAVANA	UTR	108534625	108535080	0	-	.	gene_id "ENSMUSG00000112039.2"; transcript_id "ENSMUST00000218023.2"; gene_type "protein_coding"; gene_name "Brcc3dc"; transcript_type "protein_coding"; transcript_name "Brcc3dc-201"; exon_number 1; exon_id "ENSMUSE00001410224.2"; level 2; protein_id "ENSMUSP00000151516.2"; transcript_support_level "NA"; mgi_id "MGI:3647286"; tag "basic"; tag "Ensembl_canonical"; tag "GENCODE_Primary"; tag "appris_principal_1"; havana_gene "OTTMUSG00000064123.1"; havana_transcript "OTTMUST00000156676.1";
chr10	HAVANA	gene	108534625	108536021	0	-	.	gene_id "ENSMUSG00000112039.2"; gene_type "protein_coding"; gene_name "Brcc3dc"; level 2; mgi_id "MGI:3647286"; tag "retrogene"; havana_gene "OTTMUSG00000064123.1";
chr10	HAVANA	transcript	108534625	108536021	0	-	.	gene_id "ENSMUSG00000112039.2"; transcript_id "ENSMUST00000218023.2"; gene_type "protein_coding"; gene_name "Brcc3dc"; transcript_type "protein_coding"; transcript_name "Brcc3dc-201"; level 2; protein_id "ENSMUSP00000151516.2"; transcript_support_level "NA"; mgi_id "MGI:3647286"; tag "basic"; tag "Ensembl_canonical"; tag "GENCODE_Primary"; tag "appris_principal_1"; havana_gene "OTTMUSG00000064123.1"; havana_transcript "OTTMUST00000156676.1";
chr10	HAVANA	exon	108534625	108536021	0	-	.	gene_id "ENSMUSG00000112039.2"; transcript_id "ENSMUST00000218023.2"; gene_type "protein_coding"; gene_name "Brcc3dc"; transcript_type "protein_coding"; transcript_name "Brcc3dc-201"; exon_number 1; exon_id "ENSMUSE00001410224.2"; level 2; protein_id "ENSMUSP00000151516.2"; transcript_support_level "NA"; mgi_id "MGI:3647286"; tag "basic"; tag "Ensembl_canonical"; tag "GENCODE_Primary"; tag "appris_principal_1"; havana_gene "OTTMUSG00000064123.1"; havana_transcript "OTTMUST00000156676.1";
chr10	HAVANA	stop_codon	108535078	108535080	0	-	0	gene_id "ENSMUSG00000112039.2"; transcript_id "ENSMUST00000218023.2"; gene_type "protein_coding"; gene_name "Brcc3dc"; transcript_type "protein_coding"; transcript_name "Brcc3dc-201"; exon_number 1; exon_id "ENSMUSE00001410224.2"; level 2; protein_id "ENSMUSP00000151516.2"; transcript_support_level "NA"; mgi_id "MGI:3647286"; tag "basic"; tag "Ensembl_canonical"; tag "GENCODE_Primary"; tag "appris_principal_1"; havana_gene "OTTMUSG00000064123.1"; havana_transcript "OTTMUST00000156676.1";
chr10	HAVANA	CDS	108535081	108535953	0	-	0	gene_id "ENSMUSG00000112039.2"; transcript_id "ENSMUST00000218023.2"; gene_type "protein_coding"; gene_name "Brcc3dc"; transcript_type "protein_coding"; transcript_name "Brcc3dc-201"; exon_number 1; exon_id "ENSMUSE00001410224.2"; level 2; protein_id "ENSMUSP00000151516.2"; transcript_support_level "NA"; mgi_id "MGI:3647286"; tag "basic"; tag "Ensembl_canonical"; tag "GENCODE_Primary"; tag "appris_principal_1"; havana_gene "OTTMUSG00000064123.1"; havana_transcript "OTTMUST00000156676.1";
chr10	HAVANA	start_codon	108535951	108535953	0	-	0	gene_id "ENSMUSG00000112039.2"; transcript_id "ENSMUST00000218023.2"; gene_type "protein_coding"; gene_name "Brcc3dc"; transcript_type "protein_coding"; transcript_name "Brcc3dc-201"; exon_number 1; exon_id "ENSMUSE00001410224.2"; level 2; protein_id "ENSMUSP00000151516.2"; transcript_support_level "NA"; mgi_id "MGI:3647286"; tag "basic"; tag "Ensembl_canonical"; tag "GENCODE_Primary"; tag "appris_principal_1"; havana_gene "OTTMUSG00000064123.1"; havana_transcript "OTTMUST00000156676.1";
chr10	HAVANA	UTR	108535954	108536021	0	-	.	gene_id "ENSMUSG00000112039.2"; transcript_id "ENSMUST00000218023.2"; gene_type "protein_coding"; gene_name "Brcc3dc"; transcript_type "protein_coding"; transcript_name "Brcc3dc-201"; exon_number 1; exon_id "ENSMUSE00001410224.2"; level 2; protein_id "ENSMUSP00000151516.2"; transcript_support_level "NA"; mgi_id "MGI:3647286"; tag "basic"; tag "Ensembl_canonical"; tag "GENCODE_Primary"; tag "appris_principal_1"; havana_gene "OTTMUSG00000064123.1"; havana_transcript "OTTMUST00000156676.1";
chr10	HAVANA	exon	108666967	108667032	0	-	.	gene_id "ENSMUSG00000035864.15"; transcript_id "ENSMUST00000105276.8"; gene_type "protein_coding"; gene_name "Syt1"; transcript_type "protein_coding"; transcript_name "Syt1-202"; exon_number 4; exon_id "ENSMUSE00000438525.2"; level 2; protein_id "ENSMUSP00000100912.2"; transcript_support_level "1"; mgi_id "MGI:99667"; tag "basic"; tag "Ensembl_canonical"; tag "GENCODE_Primary"; tag "appris_principal_1"; tag "CCDS"; ccdsid "CCDS24163.1"; havana_gene "OTTMUSG00000016266.1"; havana_transcript "OTTMUST00000039005.1";
chr10	HAVANA	UTR	108666967	108667032	0	-	.	gene_id "ENSMUSG00000035864.15"; transcript_id "ENSMUST00000105276.8"; gene_type "protein_coding"; gene_name "Syt1"; transcript_type "protein_coding"; transcript_name "Syt1-202"; exon_number 4; exon_id "ENSMUSE00000438525.2"; level 2; protein_id "ENSMUSP00000100912.2"; transcript_support_level "1"; mgi_id "MGI:99667"; tag "basic"; tag "Ensembl_canonical"; tag "GENCODE_Primary"; tag "appris_principal_1"; tag "CCDS"; ccdsid "CCDS24163.1"; havana_gene "OTTMUSG00000016266.1"; havana_transcript "OTTMUST00000039005.1";
chr10	HAVANA	exon	108666967	108667032	0	-	.	gene_id "ENSMUSG00000035864.15"; transcript_id "ENSMUST00000064054.14"; gene_type "protein_coding"; gene_name "Syt1"; transcript_type "protein_coding"; transcript_name "Syt1-201"; exon_number 3; exon_id "ENSMUSE00000438525.2"; level 2; protein_id "ENSMUSP00000063293.8"; transcript_support_level "1"; mgi_id "MGI:99667"; tag "alternative_5_UTR"; tag "basic"; tag "appris_principal_1"; tag "CCDS"; ccdsid "CCDS24163.1"; havana_gene "OTTMUSG00000016266.1"; havana_transcript "OTTMUST00000047565.1";
chr10	HAVANA	UTR	108666967	108667032	0	-	.	gene_id "ENSMUSG00000035864.15"; transcript_id "ENSMUST00000064054.14"; gene_type "protein_coding"; gene_name "Syt1"; transcript_type "protein_coding"; transcript_name "Syt1-201"; exon_number 3; exon_id "ENSMUSE00000438525.2"; level 2; protein_id "ENSMUSP00000063293.8"; transcript_support_level "1"; mgi_id "MGI:99667"; tag "alternative_5_UTR"; tag "basic"; tag "appris_principal_1"; tag "CCDS"; ccdsid "CCDS24163.1"; havana_gene "OTTMUSG00000016266.1"; havana_transcript "OTTMUST00000047565.1";
chr10	HAVANA	exon	108666967	108667032	0	-	.	gene_id "ENSMUSG00000035864.15"; transcript_id "ENSMUST00000156979.2"; gene_type "protein_coding"; gene_name "Syt1"; transcript_type "protein_coding_CDS_not_defined"; transcript_name "Syt1-206"; exon_number 3; exon_id "ENSMUSE00000438525.2"; level 2; transcript_support_level "5"; mgi_id "MGI:99667"; tag "mRNA_end_NF"; havana_gene "OTTMUSG00000016266.1"; havana_transcript "OTTMUST00000039008.1";
chr10	ENSEMBL_gcm37	exon	108666967	108667032	1.55251165500724	-	.	gene_id "ENSMUSG00000035864.15"; transcript_id "ENSMUSG00000035864.15_tx_4"; exon_id "chr10_108666967_108667032_-"; exonnum "5"; txlen "4910";
chr10	ENSEMBL_gcm37	exon	108666967	108667032	1.23326666472893	-	.	gene_id "ENSMUSG00000035864.15"; transcript_id "ENSMUSG00000035864.15_tx_5"; exon_id "chr10_108666967_108667032_-"; exonnum "5"; txlen "4719";
chr10	sragcm37_mid	exon	108671204	108671295	1.55251165500724	-	.	gene_id "ENSMUSG00000035864.15"; transcript_id "ENSMUSG00000035864.15_tx_4"; exon_id "chr10_108671204_108671295_-"; exonnum "4"; txlen "4910";
chr10	sragcm37_mid	exon	108671204	108671295	1.23326666472893	-	.	gene_id "ENSMUSG00000035864.15"; transcript_id "ENSMUSG00000035864.15_tx_5"; exon_id "chr10_108671204_108671295_-"; exonnum "4"; txlen "4719";
chr10	HAVANA	exon	108735076	108738176	0	-	.	gene_id "ENSMUSG00000035864.15"; transcript_id "ENSMUST00000146618.2"; gene_type "protein_coding"; gene_name "Syt1"; transcript_type "retained_intron"; transcript_name "Syt1-204"; exon_number 2; exon_id "ENSMUSE00000788344.2"; level 2; transcript_support_level "1"; mgi_id "MGI:99667"; havana_gene "OTTMUSG00000016266.1"; havana_transcript "OTTMUST00000039007.1";
chr10	HAVANA	transcript	108735076	108846823	0	-	.	gene_id "ENSMUSG00000035864.15"; transcript_id "ENSMUST00000146618.2"; gene_type "protein_coding"; gene_name "Syt1"; transcript_type "retained_intron"; transcript_name "Syt1-204"; level 2; transcript_support_level "1"; mgi_id "MGI:99667"; havana_gene "OTTMUSG00000016266.1"; havana_transcript "OTTMUST00000039007.1";
chr10	HAVANA	exon	108735293	108738176	0	-	.	gene_id "ENSMUSG00000035864.15"; transcript_id "ENSMUST00000126278.2"; gene_type "protein_coding"; gene_name "Syt1"; transcript_type "retained_intron"; transcript_name "Syt1-203"; exon_number 2; exon_id "ENSMUSE00000786836.2"; level 2; transcript_support_level "1"; mgi_id "MGI:99667"; havana_gene "OTTMUSG00000016266.1"; havana_transcript "OTTMUST00000039006.1";
chr10	HAVANA	transcript	108735293	108844961	0	-	.	gene_id "ENSMUSG00000035864.15"; transcript_id "ENSMUST00000126278.2"; gene_type "protein_coding"; gene_name "Syt1"; transcript_type "retained_intron"; transcript_name "Syt1-203"; level 2; transcript_support_level "1"; mgi_id "MGI:99667"; havana_gene "OTTMUSG00000016266.1"; havana_transcript "OTTMUST00000039006.1";
chr10	HAVANA	exon	108738076	108738176	0	-	.	gene_id "ENSMUSG00000035864.15"; transcript_id "ENSMUST00000105276.8"; gene_type "protein_coding"; gene_name "Syt1"; transcript_type "protein_coding"; transcript_name "Syt1-202"; exon_number 3; exon_id "ENSMUSE00000438554.2"; level 2; protein_id "ENSMUSP00000100912.2"; transcript_support_level "1"; mgi_id "MGI:99667"; tag "basic"; tag "Ensembl_canonical"; tag "GENCODE_Primary"; tag "appris_principal_1"; tag "CCDS"; ccdsid "CCDS24163.1"; havana_gene "OTTMUSG00000016266.1"; havana_transcript "OTTMUST00000039005.1";
chr10	HAVANA	UTR	108738076	108738176	0	-	.	gene_id "ENSMUSG00000035864.15"; transcript_id "ENSMUST00000105276.8"; gene_type "protein_coding"; gene_name "Syt1"; transcript_type "protein_coding"; transcript_name "Syt1-202"; exon_number 3; exon_id "ENSMUSE00000438554.2"; level 2; protein_id "ENSMUSP00000100912.2"; transcript_support_level "1"; mgi_id "MGI:99667"; tag "basic"; tag "Ensembl_canonical"; tag "GENCODE_Primary"; tag "appris_principal_1"; tag "CCDS"; ccdsid "CCDS24163.1"; havana_gene "OTTMUSG00000016266.1"; havana_transcript "OTTMUST00000039005.1";
chr10	HAVANA	exon	108738076	108738176	0	-	.	gene_id "ENSMUSG00000035864.15"; transcript_id "ENSMUST00000064054.14"; gene_type "protein_coding"; gene_name "Syt1"; transcript_type "protein_coding"; transcript_name "Syt1-201"; exon_number 2; exon_id "ENSMUSE00000438554.2"; level 2; protein_id "ENSMUSP00000063293.8"; transcript_support_level "1"; mgi_id "MGI:99667"; tag "alternative_5_UTR"; tag "basic"; tag "appris_principal_1"; tag "CCDS"; ccdsid "CCDS24163.1"; havana_gene "OTTMUSG00000016266.1"; havana_transcript "OTTMUST00000047565.1";
chr10	HAVANA	UTR	108738076	108738176	0	-	.	gene_id "ENSMUSG00000035864.15"; transcript_id "ENSMUST00000064054.14"; gene_type "protein_coding"; gene_name "Syt1"; transcript_type "protein_coding"; transcript_name "Syt1-201"; exon_number 2; exon_id "ENSMUSE00000438554.2"; level 2; protein_id "ENSMUSP00000063293.8"; transcript_support_level "1"; mgi_id "MGI:99667"; tag "alternative_5_UTR"; tag "basic"; tag "appris_principal_1"; tag "CCDS"; ccdsid "CCDS24163.1"; havana_gene "OTTMUSG00000016266.1"; havana_transcript "OTTMUST00000047565.1";
chr10	HAVANA	exon	108738076	108738176	0	-	.	gene_id "ENSMUSG00000035864.15"; transcript_id "ENSMUST00000156979.2"; gene_type "protein_coding"; gene_name "Syt1"; transcript_type "protein_coding_CDS_not_defined"; transcript_name "Syt1-206"; exon_number 2; exon_id "ENSMUSE00000438554.2"; level 2; transcript_support_level "5"; mgi_id "MGI:99667"; tag "mRNA_end_NF"; havana_gene "OTTMUSG00000016266.1"; havana_transcript "OTTMUST00000039008.1";
chr10	ENSEMBL_gcm37	exon	108738076	108738176	1.55251165500724	-	.	gene_id "ENSMUSG00000035864.15"; transcript_id "ENSMUSG00000035864.15_tx_4"; exon_id "chr10_108738076_108738176_-"; exonnum "3"; txlen "4910";
chr10	ENSEMBL_gcm37	exon	108738076	108738176	1.23326666472893	-	.	gene_id "ENSMUSG00000035864.15"; transcript_id "ENSMUSG00000035864.15_tx_5"; exon_id "chr10_108738076_108738176_-"; exonnum "3"; txlen "4719";
chr10	HAVANA	gene	108789218	108792349	0	-	.	gene_id "ENSMUSG00000112905.2"; gene_type "TEC"; gene_name "Gm47477"; level 2; mgi_id "MGI:6096449"; havana_gene "OTTMUSG00000064133.1";
chr10	HAVANA	transcript	108789218	108792349	0	-	.	gene_id "ENSMUSG00000112905.2"; transcript_id "ENSMUST00000219940.2"; gene_type "TEC"; gene_name "Gm47477"; transcript_type "TEC"; transcript_name "Gm47477-201"; level 2; transcript_support_level "NA"; mgi_id "MGI:6096449"; tag "basic"; tag "Ensembl_canonical"; tag "GENCODE_Primary"; havana_gene "OTTMUSG00000064133.1"; havana_transcript "OTTMUST00000156686.1";
chr10	HAVANA	exon	108789218	108792349	0	-	.	gene_id "ENSMUSG00000112905.2"; transcript_id "ENSMUST00000219940.2"; gene_type "TEC"; gene_name "Gm47477"; transcript_type "TEC"; transcript_name "Gm47477-201"; exon_number 1; exon_id "ENSMUSE00001412116.2"; level 2; transcript_support_level "NA"; mgi_id "MGI:6096449"; tag "basic"; tag "Ensembl_canonical"; tag "GENCODE_Primary"; havana_gene "OTTMUSG00000064133.1"; havana_transcript "OTTMUST00000156686.1";
chr10	HAVANA	exon	108829699	108829778	0	-	.	gene_id "ENSMUSG00000035864.15"; transcript_id "ENSMUST00000105276.8"; gene_type "protein_coding"; gene_name "Syt1"; transcript_type "protein_coding"; transcript_name "Syt1-202"; exon_number 2; exon_id "ENSMUSE00000665603.2"; level 2; protein_id "ENSMUSP00000100912.2"; transcript_support_level "1"; mgi_id "MGI:99667"; tag "basic"; tag "Ensembl_canonical"; tag "GENCODE_Primary"; tag "appris_principal_1"; tag "CCDS"; ccdsid "CCDS24163.1"; havana_gene "OTTMUSG00000016266.1"; havana_transcript "OTTMUST00000039005.1";
chr10	HAVANA	UTR	108829699	108829778	0	-	.	gene_id "ENSMUSG00000035864.15"; transcript_id "ENSMUST00000105276.8"; gene_type "protein_coding"; gene_name "Syt1"; transcript_type "protein_coding"; transcript_name "Syt1-202"; exon_number 2; exon_id "ENSMUSE00000665603.2"; level 2; protein_id "ENSMUSP00000100912.2"; transcript_support_level "1"; mgi_id "MGI:99667"; tag "basic"; tag "Ensembl_canonical"; tag "GENCODE_Primary"; tag "appris_principal_1"; tag "CCDS"; ccdsid "CCDS24163.1"; havana_gene "OTTMUSG00000016266.1"; havana_transcript "OTTMUST00000039005.1";
chr10	ENSEMBL_gcm37	exon	108829699	108829778	1.55251165500724	-	.	gene_id "ENSMUSG00000035864.15"; transcript_id "ENSMUSG00000035864.15_tx_4"; exon_id "chr10_108829699_108829778_-"; exonnum "2"; txlen "4910";
chr10	ENSEMBL_gcm37	exon	108829699	108829778	1.23326666472893	-	.	gene_id "ENSMUSG00000035864.15"; transcript_id "ENSMUSG00000035864.15_tx_5"; exon_id "chr10_108829699_108829778_-"; exonnum "2"; txlen "4719";
chr10	HAVANA	exon	108844753	108844961	0	-	.	gene_id "ENSMUSG00000035864.15"; transcript_id "ENSMUST00000126278.2"; gene_type "protein_coding"; gene_name "Syt1"; transcript_type "retained_intron"; transcript_name "Syt1-203"; exon_number 1; exon_id "ENSMUSE00000761714.2"; level 2; transcript_support_level "1"; mgi_id "MGI:99667"; havana_gene "OTTMUSG00000016266.1"; havana_transcript "OTTMUST00000039006.1";
chr10	ENSEMBL_gcm37	exon	108844753	108844961	1.23326666472893	-	.	gene_id "ENSMUSG00000035864.15"; transcript_id "ENSMUSG00000035864.15_tx_5"; exon_id "chr10_108844753_108844961_-"; exonnum "1"; txlen "4719";
chr10	HAVANA	exon	108844753	108844972	0	-	.	gene_id "ENSMUSG00000035864.15"; transcript_id "ENSMUST00000156979.2"; gene_type "protein_coding"; gene_name "Syt1"; transcript_type "protein_coding_CDS_not_defined"; transcript_name "Syt1-206"; exon_number 1; exon_id "ENSMUSE00000825235.2"; level 2; transcript_support_level "5"; mgi_id "MGI:99667"; tag "mRNA_end_NF"; havana_gene "OTTMUSG00000016266.1"; havana_transcript "OTTMUST00000039008.1";
chr10	HAVANA	exon	108846437	108846823	0	-	.	gene_id "ENSMUSG00000035864.15"; transcript_id "ENSMUST00000146618.2"; gene_type "protein_coding"; gene_name "Syt1"; transcript_type "retained_intron"; transcript_name "Syt1-204"; exon_number 1; exon_id "ENSMUSE00000438567.8"; level 2; transcript_support_level "1"; mgi_id "MGI:99667"; havana_gene "OTTMUSG00000016266.1"; havana_transcript "OTTMUST00000039007.1";
chr10	HAVANA	exon	108846437	108846836	0	-	.	gene_id "ENSMUSG00000035864.15"; transcript_id "ENSMUST00000105276.8"; gene_type "protein_coding"; gene_name "Syt1"; transcript_type "protein_coding"; transcript_name "Syt1-202"; exon_number 1; exon_id "ENSMUSE00000665604.2"; level 2; protein_id "ENSMUSP00000100912.2"; transcript_support_level "1"; mgi_id "MGI:99667"; tag "basic"; tag "Ensembl_canonical"; tag "GENCODE_Primary"; tag "appris_principal_1"; tag "CCDS"; ccdsid "CCDS24163.1"; havana_gene "OTTMUSG00000016266.1"; havana_transcript "OTTMUST00000039005.1";
chr10	HAVANA	UTR	108846437	108846836	0	-	.	gene_id "ENSMUSG00000035864.15"; transcript_id "ENSMUST00000105276.8"; gene_type "protein_coding"; gene_name "Syt1"; transcript_type "protein_coding"; transcript_name "Syt1-202"; exon_number 1; exon_id "ENSMUSE00000665604.2"; level 2; protein_id "ENSMUSP00000100912.2"; transcript_support_level "1"; mgi_id "MGI:99667"; tag "basic"; tag "Ensembl_canonical"; tag "GENCODE_Primary"; tag "appris_principal_1"; tag "CCDS"; ccdsid "CCDS24163.1"; havana_gene "OTTMUSG00000016266.1"; havana_transcript "OTTMUST00000039005.1";
chr10	ENSEMBL_gcm37	exon	108846437	108846836	1.55251165500724	-	.	gene_id "ENSMUSG00000035864.15"; transcript_id "ENSMUSG00000035864.15_tx_4"; exon_id "chr10_108846437_108846836_-"; exonnum "1"; txlen "4910";
chr10	HAVANA	exon	108846437	108846843	0	-	.	gene_id "ENSMUSG00000035864.15"; transcript_id "ENSMUST00000064054.14"; gene_type "protein_coding"; gene_name "Syt1"; transcript_type "protein_coding"; transcript_name "Syt1-201"; exon_number 1; exon_id "ENSMUSE00000783337.2"; level 2; protein_id "ENSMUSP00000063293.8"; transcript_support_level "1"; mgi_id "MGI:99667"; tag "alternative_5_UTR"; tag "basic"; tag "appris_principal_1"; tag "CCDS"; ccdsid "CCDS24163.1"; havana_gene "OTTMUSG00000016266.1"; havana_transcript "OTTMUST00000047565.1";
chr10	HAVANA	UTR	108846437	108846843	0	-	.	gene_id "ENSMUSG00000035864.15"; transcript_id "ENSMUST00000064054.14"; gene_type "protein_coding"; gene_name "Syt1"; transcript_type "protein_coding"; transcript_name "Syt1-201"; exon_number 1; exon_id "ENSMUSE00000783337.2"; level 2; protein_id "ENSMUSP00000063293.8"; transcript_support_level "1"; mgi_id "MGI:99667"; tag "alternative_5_UTR"; tag "basic"; tag "appris_principal_1"; tag "CCDS"; ccdsid "CCDS24163.1"; havana_gene "OTTMUSG00000016266.1"; havana_transcript "OTTMUST00000047565.1";
chr10	ENSEMBL	gene	108925859	108926136	0	-	.	gene_id "ENSMUSG00002075962.1"; gene_type "misc_RNA"; gene_name "Gm55534"; level 3; mgi_id "MGI:6847537";
chr10	ENSEMBL	transcript	108925859	108926136	0	-	.	gene_id "ENSMUSG00002075962.1"; transcript_id "ENSMUST00020183132.1"; gene_type "misc_RNA"; gene_name "Gm55534"; transcript_type "misc_RNA"; transcript_name "Gm55534-201"; level 3; mgi_id "MGI:6847537"; tag "basic"; tag "Ensembl_canonical"; tag "GENCODE_Primary";
chr10	ENSEMBL	exon	108925859	108926136	0	-	.	gene_id "ENSMUSG00002075962.1"; transcript_id "ENSMUST00020183132.1"; gene_type "misc_RNA"; gene_name "Gm55534"; transcript_type "misc_RNA"; transcript_name "Gm55534-201"; exon_number 1; exon_id "ENSMUSE00011468733.1"; level 3; mgi_id "MGI:6847537"; tag "basic"; tag "Ensembl_canonical"; tag "GENCODE_Primary";
chr10	ENSEMBL	gene	109162630	109162712	0	-	.	gene_id "ENSMUSG00002075046.1"; gene_type "miRNA"; gene_name "Gm55535"; level 3; mgi_id "MGI:6847539";
chr10	ENSEMBL	transcript	109162630	109162712	0	-	.	gene_id "ENSMUSG00002075046.1"; transcript_id "ENSMUST00020182775.1"; gene_type "miRNA"; gene_name "Gm55535"; transcript_type "miRNA"; transcript_name "Gm55535-201"; level 3; mgi_id "MGI:6847539"; tag "basic"; tag "Ensembl_canonical"; tag "GENCODE_Primary";
chr10	ENSEMBL	exon	109162630	109162712	0	-	.	gene_id "ENSMUSG00002075046.1"; transcript_id "ENSMUST00020182775.1"; gene_type "miRNA"; gene_name "Gm55535"; transcript_type "miRNA"; transcript_name "Gm55535-201"; exon_number 1; exon_id "ENSMUSE00011468160.1"; level 3; mgi_id "MGI:6847539"; tag "basic"; tag "Ensembl_canonical"; tag "GENCODE_Primary";
chr10	ENSEMBL	gene	109203949	109204054	0	-	.	gene_id "ENSMUSG00000065802.3"; gene_type "snRNA"; gene_name "Gm23041"; level 3; mgi_id "MGI:5452818";
chr10	ENSEMBL	transcript	109203949	109204054	0	-	.	gene_id "ENSMUSG00000065802.3"; transcript_id "ENSMUST00000083868.3"; gene_type "snRNA"; gene_name "Gm23041"; transcript_type "snRNA"; transcript_name "Gm23041-201"; level 3; transcript_support_level "NA"; mgi_id "MGI:5452818"; tag "basic"; tag "Ensembl_canonical"; tag "GENCODE_Primary";
chr10	ENSEMBL	exon	109203949	109204054	0	-	.	gene_id "ENSMUSG00000065802.3"; transcript_id "ENSMUST00000083868.3"; gene_type "snRNA"; gene_name "Gm23041"; transcript_type "snRNA"; transcript_name "Gm23041-201"; exon_number 1; exon_id "ENSMUSE00000523027.2"; level 3; transcript_support_level "NA"; mgi_id "MGI:5452818"; tag "basic"; tag "Ensembl_canonical"; tag "GENCODE_Primary";
chr10	HAVANA	gene	109222128	109222348	0	-	.	gene_id "ENSMUSG00000112253.2"; gene_type "processed_pseudogene"; gene_name "Gm47329"; level 2; mgi_id "MGI:6096217"; havana_gene "OTTMUSG00000064136.1";
chr10	HAVANA	transcript	109222128	109222348	0	-	.	gene_id "ENSMUSG00000112253.2"; transcript_id "ENSMUST00000219849.2"; gene_type "processed_pseudogene"; gene_name "Gm47329"; transcript_type "processed_pseudogene"; transcript_name "Gm47329-201"; level 2; transcript_support_level "NA"; mgi_id "MGI:6096217"; ont "PGO:0000004"; tag "basic"; tag "Ensembl_canonical"; tag "GENCODE_Primary"; havana_gene "OTTMUSG00000064136.1"; havana_transcript "OTTMUST00000156689.1";
chr10	HAVANA	exon	109222128	109222348	0	-	.	gene_id "ENSMUSG00000112253.2"; transcript_id "ENSMUST00000219849.2"; gene_type "processed_pseudogene"; gene_name "Gm47329"; transcript_type "processed_pseudogene"; transcript_name "Gm47329-201"; exon_number 1; exon_id "ENSMUSE00001410749.2"; level 2; transcript_support_level "NA"; mgi_id "MGI:6096217"; ont "PGO:0000004"; tag "basic"; tag "Ensembl_canonical"; tag "GENCODE_Primary"; havana_gene "OTTMUSG00000064136.1"; havana_transcript "OTTMUST00000156689.1";
chr10	HAVANA	UTR	109517120	109519983	0	-	.	gene_id "ENSMUSG00000020181.19"; transcript_id "ENSMUST00000032719.15"; gene_type "protein_coding"; gene_name "Nav3"; transcript_type "protein_coding"; transcript_name "Nav3-201"; exon_number 39; exon_id "ENSMUSE00001406598.2"; level 2; protein_id "ENSMUSP00000032719.8"; transcript_support_level "5"; mgi_id "MGI:2183703"; tag "basic"; tag "Ensembl_canonical"; tag "GENCODE_Primary"; tag "appris_principal_4"; tag "CCDS"; ccdsid "CCDS36054.1"; havana_gene "OTTMUSG00000034560.1"; havana_transcript "OTTMUST00000087675.1";
chr10	HAVANA	UTR	109517120	109519983	0	-	.	gene_id "ENSMUSG00000020181.19"; transcript_id "ENSMUST00000239301.2"; gene_type "protein_coding"; gene_name "Nav3"; transcript_type "protein_coding"; transcript_name "Nav3-208"; exon_number 41; exon_id "ENSMUSE00001406598.2"; level 2; protein_id "ENSMUSP00000159239.2"; mgi_id "MGI:2183703"; tag "inferred_transcript_model"; tag "basic"; tag "appris_alternative_1"; havana_gene "OTTMUSG00000034560.1"; havana_transcript "OTTMUST00000182220.1";
chr10	HAVANA	exon	109517120	109520100	0	-	.	gene_id "ENSMUSG00000020181.19"; transcript_id "ENSMUST00000032719.15"; gene_type "protein_coding"; gene_name "Nav3"; transcript_type "protein_coding"; transcript_name "Nav3-201"; exon_number 39; exon_id "ENSMUSE00001406598.2"; level 2; protein_id "ENSMUSP00000032719.8"; transcript_support_level "5"; mgi_id "MGI:2183703"; tag "basic"; tag "Ensembl_canonical"; tag "GENCODE_Primary"; tag "appris_principal_4"; tag "CCDS"; ccdsid "CCDS36054.1"; havana_gene "OTTMUSG00000034560.1"; havana_transcript "OTTMUST00000087675.1";
chr10	HAVANA	exon	109517120	109520100	0	-	.	gene_id "ENSMUSG00000020181.19"; transcript_id "ENSMUST00000239301.2"; gene_type "protein_coding"; gene_name "Nav3"; transcript_type "protein_coding"; transcript_name "Nav3-208"; exon_number 41; exon_id "ENSMUSE00001406598.2"; level 2; protein_id "ENSMUSP00000159239.2"; mgi_id "MGI:2183703"; tag "inferred_transcript_model"; tag "basic"; tag "appris_alternative_1"; havana_gene "OTTMUSG00000034560.1"; havana_transcript "OTTMUST00000182220.1";
chr10	HAVANA	transcript	109517120	109836080	0	-	.	gene_id "ENSMUSG00000020181.19"; transcript_id "ENSMUST00000032719.15"; gene_type "protein_coding"; gene_name "Nav3"; transcript_type "protein_coding"; transcript_name "Nav3-201"; level 2; protein_id "ENSMUSP00000032719.8"; transcript_support_level "5"; mgi_id "MGI:2183703"; tag "basic"; tag "Ensembl_canonical"; tag "GENCODE_Primary"; tag "appris_principal_4"; tag "CCDS"; ccdsid "CCDS36054.1"; havana_gene "OTTMUSG00000034560.1"; havana_transcript "OTTMUST00000087675.1";
chr10	HAVANA	gene	109517120	110292065	0	-	.	gene_id "ENSMUSG00000020181.19"; gene_type "protein_coding"; gene_name "Nav3"; level 2; mgi_id "MGI:2183703"; tag "overlapping_locus"; havana_gene "OTTMUSG00000034560.1";
chr10	HAVANA	transcript	109517120	110292065	0	-	.	gene_id "ENSMUSG00000020181.19"; transcript_id "ENSMUST00000239301.2"; gene_type "protein_coding"; gene_name "Nav3"; transcript_type "protein_coding"; transcript_name "Nav3-208"; level 2; protein_id "ENSMUSP00000159239.2"; mgi_id "MGI:2183703"; tag "inferred_transcript_model"; tag "basic"; tag "appris_alternative_1"; havana_gene "OTTMUSG00000034560.1"; havana_transcript "OTTMUST00000182220.1";
chr10	HAVANA	exon	109518521	109520100	0	-	.	gene_id "ENSMUSG00000020181.19"; transcript_id "ENSMUST00000161582.8"; gene_type "protein_coding"; gene_name "Nav3"; transcript_type "protein_coding_CDS_not_defined"; transcript_name "Nav3-204"; exon_number 28; exon_id "ENSMUSE00000872197.2"; level 2; transcript_support_level "1"; mgi_id "MGI:2183703"; havana_gene "OTTMUSG00000034560.1"; havana_transcript "OTTMUST00000087678.1";
chr10	ENSEMBL_gcm37	exon	109518521	109520100	7.79094599571977	-	.	gene_id "ENSMUSG00000020181.19"; transcript_id "ENSMUSG00000020181.19_tx_10"; exon_id "chr10_109518521_109520100_-"; exonnum "41"; txlen "9368";
chr10	ENSEMBL_gcm37	exon	109518521	109520100	7.78899264370803	-	.	gene_id "ENSMUSG00000020181.19"; transcript_id "ENSMUSG00000020181.19_tx_11"; exon_id "chr10_109518521_109520100_-"; exonnum "40"; txlen "9299";
chr10	ENSEMBL_gcm37	exon	109518521	109520100	7.26341184189148	-	.	gene_id "ENSMUSG00000020181.19"; transcript_id "ENSMUSG00000020181.19_tx_12"; exon_id "chr10_109518521_109520100_-"; exonnum "40"; txlen "9326";
chr10	ENSEMBL_gcm37	exon	109518521	109520100	7.26145848987973	-	.	gene_id "ENSMUSG00000020181.19"; transcript_id "ENSMUSG00000020181.19_tx_13"; exon_id "chr10_109518521_109520100_-"; exonnum "39"; txlen "9257";
chr10	ENSEMBL_gcm37	exon	109518521	109520100	7.06023905607219	-	.	gene_id "ENSMUSG00000020181.19"; transcript_id "ENSMUSG00000020181.19_tx_14"; exon_id "chr10_109518521_109520100_-"; exonnum "38"; txlen "8780";
chr10	ENSEMBL_gcm37	exon	109518521	109520100	7.06023905607219	-	.	gene_id "ENSMUSG00000020181.19"; transcript_id "ENSMUSG00000020181.19_tx_15"; exon_id "chr10_109518521_109520100_-"; exonnum "39"; txlen "8822";
chr10	ENSEMBL_gcm37	exon	109518521	109520100	4.19619889640066	-	.	gene_id "ENSMUSG00000020181.19"; transcript_id "ENSMUSG00000020181.19_tx_20"; exon_id "chr10_109518521_109520100_-"; exonnum "37"; txlen "8334";
chr10	ENSEMBL_gcm37	exon	109518521	109520100	4.18711158299444	-	.	gene_id "ENSMUSG00000020181.19"; transcript_id "ENSMUSG00000020181.19_tx_21"; exon_id "chr10_109518521_109520100_-"; exonnum "38"; txlen "8403";
chr10	ENSEMBL_gcm37	exon	109518521	109520100	2.16165419258831	-	.	gene_id "ENSMUSG00000020181.19"; transcript_id "ENSMUSG00000020181.19_tx_27"; exon_id "chr10_109518521_109520100_-"; exonnum "39"; txlen "8810";
chr10	ENSEMBL_gcm37	exon	109518521	109520100	2.16165419258831	-	.	gene_id "ENSMUSG00000020181.19"; transcript_id "ENSMUSG00000020181.19_tx_28"; exon_id "chr10_109518521_109520100_-"; exonnum "40"; txlen "8879";
chr10	ENSEMBL_gcm37	exon	109518521	109520100	1.63768226746867	-	.	gene_id "ENSMUSG00000020181.19"; transcript_id "ENSMUSG00000020181.19_tx_29"; exon_id "chr10_109518521_109520100_-"; exonnum "42"; txlen "9389";
chr10	ENSEMBL_gcm37	exon	109518521	109520100	1.60741402246995	-	.	gene_id "ENSMUSG00000020181.19"; transcript_id "ENSMUSG00000020181.19_tx_30"; exon_id "chr10_109518521_109520100_-"; exonnum "41"; txlen "9320";
chr10	ENSEMBL_gcm37	exon	109518521	109520100	1.59721213272349	-	.	gene_id "ENSMUSG00000020181.19"; transcript_id "ENSMUSG00000020181.19_tx_31"; exon_id "chr10_109518521_109520100_-"; exonnum "40"; txlen "9278";
chr10	ENSEMBL_gcm37	exon	109518521	109520100	1.59721213272349	-	.	gene_id "ENSMUSG00000020181.19"; transcript_id "ENSMUSG00000020181.19_tx_32"; exon_id "chr10_109518521_109520100_-"; exonnum "41"; txlen "9347";
chr10	ENSEMBL_gcm37	exon	109518521	109520100	1.43013152218827	-	.	gene_id "ENSMUSG00000020181.19"; transcript_id "ENSMUSG00000020181.19_tx_33"; exon_id "chr10_109518521_109520100_-"; exonnum "15"; txlen "3612";
chr10	ENSEMBL_gcm37	exon	109518521	109520100	1.2652747890242	-	.	gene_id "ENSMUSG00000020181.19"; transcript_id "ENSMUSG00000020181.19_tx_34"; exon_id "chr10_109518521_109520100_-"; exonnum "37"; txlen "8350";
chr10	ENSEMBL_gcm37	exon	109518521	109520100	1.2652747890242	-	.	gene_id "ENSMUSG00000020181.19"; transcript_id "ENSMUSG00000020181.19_tx_35"; exon_id "chr10_109518521_109520100_-"; exonnum "36"; txlen "8281";
chr10	ENSEMBL_gcm37	exon	109518521	109520100	0.566699993326866	-	.	gene_id "ENSMUSG00000020181.19"; transcript_id "ENSMUSG00000020181.19_tx_41"; exon_id "chr10_109518521_109520100_-"; exonnum "39"; txlen "8651";
chr10	ENSEMBL_gcm37	exon	109518521	109520100	0.566699993326866	-	.	gene_id "ENSMUSG00000020181.19"; transcript_id "ENSMUSG00000020181.19_tx_42"; exon_id "chr10_109518521_109520100_-"; exonnum "38"; txlen "8582";
chr10	ENSEMBL_gcm37	exon	109518521	109520100	0.541576955850439	-	.	gene_id "ENSMUSG00000020181.19"; transcript_id "ENSMUSG00000020181.19_tx_43"; exon_id "chr10_109518521_109520100_-"; exonnum "41"; txlen "8951";
chr10	ENSEMBL_gcm37	exon	109518521	109520100	0.539262309879111	-	.	gene_id "ENSMUSG00000020181.19"; transcript_id "ENSMUSG00000020181.19_tx_44"; exon_id "chr10_109518521_109520100_-"; exonnum "41"; txlen "8996";
chr10	ENSEMBL_gcm37	exon	109518521	109520100	0.519186601915991	-	.	gene_id "ENSMUSG00000020181.19"; transcript_id "ENSMUSG00000020181.19_tx_45"; exon_id "chr10_109518521_109520100_-"; exonnum "36"; txlen "8292";
chr10	ENSEMBL_gcm37	exon	109518521	109520100	0.519186601915991	-	.	gene_id "ENSMUSG00000020181.19"; transcript_id "ENSMUSG00000020181.19_tx_46"; exon_id "chr10_109518521_109520100_-"; exonnum "37"; txlen "8361";
chr10	ENSEMBL_gcm37	exon	109518521	109520100	0.506149711904078	-	.	gene_id "ENSMUSG00000020181.19"; transcript_id "ENSMUSG00000020181.19_tx_48"; exon_id "chr10_109518521_109520100_-"; exonnum "41"; txlen "8982";
chr10	ENSEMBL_gcm37	exon	109518521	109520100	0.491150228982704	-	.	gene_id "ENSMUSG00000020181.19"; transcript_id "ENSMUSG00000020181.19_tx_49"; exon_id "chr10_109518521_109520100_-"; exonnum "37"; txlen "8540";
chr10	ENSEMBL_gcm37	exon	109518521	109520100	0.491150228982704	-	.	gene_id "ENSMUSG00000020181.19"; transcript_id "ENSMUSG00000020181.19_tx_50"; exon_id "chr10_109518521_109520100_-"; exonnum "38"; txlen "8609";
chr10	ENSEMBL_gcm37	exon	109518521	109520100	0.004877872514877	-	.	gene_id "ENSMUSG00000020181.19"; transcript_id "ENSMUSG00000020181.19_tx_52"; exon_id "chr10_109518521_109520100_-"; exonnum "43"; txlen "9455";
chr10	ENSEMBL_gcm37	exon	109518521	109520100	0.00353098960495833	-	.	gene_id "ENSMUSG00000020181.19"; transcript_id "ENSMUSG00000020181.19_tx_53"; exon_id "chr10_109518521_109520100_-"; exonnum "43"; txlen "9536";
chr10	ENSEMBL_gcm37	exon	109518521	109520100	7.95378522968002	-	.	gene_id "ENSMUSG00000020181.19"; transcript_id "ENSMUSG00000020181.19_tx_8"; exon_id "chr10_109518521_109520100_-"; exonnum "37"; txlen "8711";
chr10	ENSEMBL_gcm37	exon	109518521	109520100	7.95378522968002	-	.	gene_id "ENSMUSG00000020181.19"; transcript_id "ENSMUSG00000020181.19_tx_9"; exon_id "chr10_109518521_109520100_-"; exonnum "38"; txlen "8753";
chr10	HAVANA	transcript	109518521	109659446	0	-	.	gene_id "ENSMUSG00000020181.19"; transcript_id "ENSMUST00000161582.8"; gene_type "protein_coding"; gene_name "Nav3"; transcript_type "protein_coding_CDS_not_defined"; transcript_name "Nav3-204"; level 2; transcript_support_level "1"; mgi_id "MGI:2183703"; havana_gene "OTTMUSG00000034560.1"; havana_transcript "OTTMUST00000087678.1";
chr10	HAVANA	UTR	109519006	109519983	0	-	.	gene_id "ENSMUSG00000020181.19"; transcript_id "ENSMUST00000238286.2"; gene_type "protein_coding"; gene_name "Nav3"; transcript_type "protein_coding"; transcript_name "Nav3-207"; exon_number 29; exon_id "ENSMUSE00001463541.2"; level 2; protein_id "ENSMUSP00000158790.2"; mgi_id "MGI:2183703"; tag "CAGE_supported_TSS"; tag "basic"; havana_gene "OTTMUSG00000034560.1"; havana_transcript "OTTMUST00000181570.1";
chr10	HAVANA	exon	109519006	109520100	0	-	.	gene_id "ENSMUSG00000020181.19"; transcript_id "ENSMUST00000238286.2"; gene_type "protein_coding"; gene_name "Nav3"; transcript_type "protein_coding"; transcript_name "Nav3-207"; exon_number 29; exon_id "ENSMUSE00001463541.2"; level 2; protein_id "ENSMUSP00000158790.2"; mgi_id "MGI:2183703"; tag "CAGE_supported_TSS"; tag "basic"; havana_gene "OTTMUSG00000034560.1"; havana_transcript "OTTMUST00000181570.1";
chr10	HAVANA	transcript	109519006	109669082	0	-	.	gene_id "ENSMUSG00000020181.19"; transcript_id "ENSMUST00000238286.2"; gene_type "protein_coding"; gene_name "Nav3"; transcript_type "protein_coding"; transcript_name "Nav3-207"; level 2; protein_id "ENSMUSP00000158790.2"; mgi_id "MGI:2183703"; tag "CAGE_supported_TSS"; tag "basic"; havana_gene "OTTMUSG00000034560.1"; havana_transcript "OTTMUST00000181570.1";
chr10	HAVANA	stop_codon	109519981	109519983	0	-	0	gene_id "ENSMUSG00000020181.19"; transcript_id "ENSMUST00000032719.15"; gene_type "protein_coding"; gene_name "Nav3"; transcript_type "protein_coding"; transcript_name "Nav3-201"; exon_number 39; exon_id "ENSMUSE00001406598.2"; level 2; protein_id "ENSMUSP00000032719.8"; transcript_support_level "5"; mgi_id "MGI:2183703"; tag "basic"; tag "Ensembl_canonical"; tag "GENCODE_Primary"; tag "appris_principal_4"; tag "CCDS"; ccdsid "CCDS36054.1"; havana_gene "OTTMUSG00000034560.1"; havana_transcript "OTTMUST00000087675.1";
chr10	HAVANA	stop_codon	109519981	109519983	0	-	0	gene_id "ENSMUSG00000020181.19"; transcript_id "ENSMUST00000239301.2"; gene_type "protein_coding"; gene_name "Nav3"; transcript_type "protein_coding"; transcript_name "Nav3-208"; exon_number 41; exon_id "ENSMUSE00001406598.2"; level 2; protein_id "ENSMUSP00000159239.2"; mgi_id "MGI:2183703"; tag "inferred_transcript_model"; tag "basic"; tag "appris_alternative_1"; havana_gene "OTTMUSG00000034560.1"; havana_transcript "OTTMUST00000182220.1";
chr10	HAVANA	stop_codon	109519981	109519983	0	-	0	gene_id "ENSMUSG00000020181.19"; transcript_id "ENSMUST00000238286.2"; gene_type "protein_coding"; gene_name "Nav3"; transcript_type "protein_coding"; transcript_name "Nav3-207"; exon_number 29; exon_id "ENSMUSE00001463541.2"; level 2; protein_id "ENSMUSP00000158790.2"; mgi_id "MGI:2183703"; tag "CAGE_supported_TSS"; tag "basic"; havana_gene "OTTMUSG00000034560.1"; havana_transcript "OTTMUST00000181570.1";
chr10	HAVANA	CDS	109519984	109520100	0	-	0	gene_id "ENSMUSG00000020181.19"; transcript_id "ENSMUST00000032719.15"; gene_type "protein_coding"; gene_name "Nav3"; transcript_type "protein_coding"; transcript_name "Nav3-201"; exon_number 39; exon_id "ENSMUSE00001406598.2"; level 2; protein_id "ENSMUSP00000032719.8"; transcript_support_level "5"; mgi_id "MGI:2183703"; tag "basic"; tag "Ensembl_canonical"; tag "GENCODE_Primary"; tag "appris_principal_4"; tag "CCDS"; ccdsid "CCDS36054.1"; havana_gene "OTTMUSG00000034560.1"; havana_transcript "OTTMUST00000087675.1";
chr10	HAVANA	CDS	109519984	109520100	0	-	0	gene_id "ENSMUSG00000020181.19"; transcript_id "ENSMUST00000239301.2"; gene_type "protein_coding"; gene_name "Nav3"; transcript_type "protein_coding"; transcript_name "Nav3-208"; exon_number 41; exon_id "ENSMUSE00001406598.2"; level 2; protein_id "ENSMUSP00000159239.2"; mgi_id "MGI:2183703"; tag "inferred_transcript_model"; tag "basic"; tag "appris_alternative_1"; havana_gene "OTTMUSG00000034560.1"; havana_transcript "OTTMUST00000182220.1";
chr10	HAVANA	CDS	109519984	109520100	0	-	0	gene_id "ENSMUSG00000020181.19"; transcript_id "ENSMUST00000238286.2"; gene_type "protein_coding"; gene_name "Nav3"; transcript_type "protein_coding"; transcript_name "Nav3-207"; exon_number 29; exon_id "ENSMUSE00001463541.2"; level 2; protein_id "ENSMUSP00000158790.2"; mgi_id "MGI:2183703"; tag "CAGE_supported_TSS"; tag "basic"; havana_gene "OTTMUSG00000034560.1"; havana_transcript "OTTMUST00000181570.1";
chr10	HAVANA	exon	109524647	109524850	0	-	.	gene_id "ENSMUSG00000020181.19"; transcript_id "ENSMUST00000032719.15"; gene_type "protein_coding"; gene_name "Nav3"; transcript_type "protein_coding"; transcript_name "Nav3-201"; exon_number 38; exon_id "ENSMUSE00000101549.2"; level 2; protein_id "ENSMUSP00000032719.8"; transcript_support_level "5"; mgi_id "MGI:2183703"; tag "basic"; tag "Ensembl_canonical"; tag "GENCODE_Primary"; tag "appris_principal_4"; tag "CCDS"; ccdsid "CCDS36054.1"; havana_gene "OTTMUSG00000034560.1"; havana_transcript "OTTMUST00000087675.1";
chr10	HAVANA	CDS	109524647	109524850	0	-	0	gene_id "ENSMUSG00000020181.19"; transcript_id "ENSMUST00000032719.15"; gene_type "protein_coding"; gene_name "Nav3"; transcript_type "protein_coding"; transcript_name "Nav3-201"; exon_number 38; exon_id "ENSMUSE00000101549.2"; level 2; protein_id "ENSMUSP00000032719.8"; transcript_support_level "5"; mgi_id "MGI:2183703"; tag "basic"; tag "Ensembl_canonical"; tag "GENCODE_Primary"; tag "appris_principal_4"; tag "CCDS"; ccdsid "CCDS36054.1"; havana_gene "OTTMUSG00000034560.1"; havana_transcript "OTTMUST00000087675.1";
chr10	HAVANA	exon	109524647	109524850	0	-	.	gene_id "ENSMUSG00000020181.19"; transcript_id "ENSMUST00000239301.2"; gene_type "protein_coding"; gene_name "Nav3"; transcript_type "protein_coding"; transcript_name "Nav3-208"; exon_number 40; exon_id "ENSMUSE00000101549.2"; level 2; protein_id "ENSMUSP00000159239.2"; mgi_id "MGI:2183703"; tag "inferred_transcript_model"; tag "basic"; tag "appris_alternative_1"; havana_gene "OTTMUSG00000034560.1"; havana_transcript "OTTMUST00000182220.1";
chr10	HAVANA	CDS	109524647	109524850	0	-	0	gene_id "ENSMUSG00000020181.19"; transcript_id "ENSMUST00000239301.2"; gene_type "protein_coding"; gene_name "Nav3"; transcript_type "protein_coding"; transcript_name "Nav3-208"; exon_number 40; exon_id "ENSMUSE00000101549.2"; level 2; protein_id "ENSMUSP00000159239.2"; mgi_id "MGI:2183703"; tag "inferred_transcript_model"; tag "basic"; tag "appris_alternative_1"; havana_gene "OTTMUSG00000034560.1"; havana_transcript "OTTMUST00000182220.1";
chr10	HAVANA	exon	109524647	109524850	0	-	.	gene_id "ENSMUSG00000020181.19"; transcript_id "ENSMUST00000161582.8"; gene_type "protein_coding"; gene_name "Nav3"; transcript_type "protein_coding_CDS_not_defined"; transcript_name "Nav3-204"; exon_number 27; exon_id "ENSMUSE00001412252.2"; level 2; transcript_support_level "1"; mgi_id "MGI:2183703"; havana_gene "OTTMUSG00000034560.1"; havana_transcript "OTTMUST00000087678.1";
chr10	HAVANA	exon	109524647	109524850	0	-	.	gene_id "ENSMUSG00000020181.19"; transcript_id "ENSMUST00000238286.2"; gene_type "protein_coding"; gene_name "Nav3"; transcript_type "protein_coding"; transcript_name "Nav3-207"; exon_number 28; exon_id "ENSMUSE00000101549.2"; level 2; protein_id "ENSMUSP00000158790.2"; mgi_id "MGI:2183703"; tag "CAGE_supported_TSS"; tag "basic"; havana_gene "OTTMUSG00000034560.1"; havana_transcript "OTTMUST00000181570.1";
chr10	HAVANA	CDS	109524647	109524850	0	-	0	gene_id "ENSMUSG00000020181.19"; transcript_id "ENSMUST00000238286.2"; gene_type "protein_coding"; gene_name "Nav3"; transcript_type "protein_coding"; transcript_name "Nav3-207"; exon_number 28; exon_id "ENSMUSE00000101549.2"; level 2; protein_id "ENSMUSP00000158790.2"; mgi_id "MGI:2183703"; tag "CAGE_supported_TSS"; tag "basic"; havana_gene "OTTMUSG00000034560.1"; havana_transcript "OTTMUST00000181570.1";
chr10	ENSEMBL_gcm37	exon	109524647	109524850	7.79094599571977	-	.	gene_id "ENSMUSG00000020181.19"; transcript_id "ENSMUSG00000020181.19_tx_10"; exon_id "chr10_109524647_109524850_-"; exonnum "40"; txlen "9368";
chr10	ENSEMBL_gcm37	exon	109524647	109524850	7.78899264370803	-	.	gene_id "ENSMUSG00000020181.19"; transcript_id "ENSMUSG00000020181.19_tx_11"; exon_id "chr10_109524647_109524850_-"; exonnum "39"; txlen "9299";
chr10	ENSEMBL_gcm37	exon	109524647	109524850	7.26341184189148	-	.	gene_id "ENSMUSG00000020181.19"; transcript_id "ENSMUSG00000020181.19_tx_12"; exon_id "chr10_109524647_109524850_-"; exonnum "39"; txlen "9326";
chr10	ENSEMBL_gcm37	exon	109524647	109524850	7.26145848987973	-	.	gene_id "ENSMUSG00000020181.19"; transcript_id "ENSMUSG00000020181.19_tx_13"; exon_id "chr10_109524647_109524850_-"; exonnum "38"; txlen "9257";
chr10	ENSEMBL_gcm37	exon	109524647	109524850	7.06023905607219	-	.	gene_id "ENSMUSG00000020181.19"; transcript_id "ENSMUSG00000020181.19_tx_14"; exon_id "chr10_109524647_109524850_-"; exonnum "37"; txlen "8780";
chr10	ENSEMBL_gcm37	exon	109524647	109524850	7.06023905607219	-	.	gene_id "ENSMUSG00000020181.19"; transcript_id "ENSMUSG00000020181.19_tx_15"; exon_id "chr10_109524647_109524850_-"; exonnum "38"; txlen "8822";
chr10	ENSEMBL_gcm37	exon	109524647	109524850	4.19619889640066	-	.	gene_id "ENSMUSG00000020181.19"; transcript_id "ENSMUSG00000020181.19_tx_20"; exon_id "chr10_109524647_109524850_-"; exonnum "36"; txlen "8334";
chr10	ENSEMBL_gcm37	exon	109524647	109524850	4.18711158299444	-	.	gene_id "ENSMUSG00000020181.19"; transcript_id "ENSMUSG00000020181.19_tx_21"; exon_id "chr10_109524647_109524850_-"; exonnum "37"; txlen "8403";
chr10	ENSEMBL_gcm37	exon	109524647	109524850	2.16165419258831	-	.	gene_id "ENSMUSG00000020181.19"; transcript_id "ENSMUSG00000020181.19_tx_27"; exon_id "chr10_109524647_109524850_-"; exonnum "38"; txlen "8810";
chr10	ENSEMBL_gcm37	exon	109524647	109524850	2.16165419258831	-	.	gene_id "ENSMUSG00000020181.19"; transcript_id "ENSMUSG00000020181.19_tx_28"; exon_id "chr10_109524647_109524850_-"; exonnum "39"; txlen "8879";
chr10	ENSEMBL_gcm37	exon	109524647	109524850	1.63768226746867	-	.	gene_id "ENSMUSG00000020181.19"; transcript_id "ENSMUSG00000020181.19_tx_29"; exon_id "chr10_109524647_109524850_-"; exonnum "41"; txlen "9389";
chr10	ENSEMBL_gcm37	exon	109524647	109524850	1.60741402246995	-	.	gene_id "ENSMUSG00000020181.19"; transcript_id "ENSMUSG00000020181.19_tx_30"; exon_id "chr10_109524647_109524850_-"; exonnum "40"; txlen "9320";
chr10	ENSEMBL_gcm37	exon	109524647	109524850	1.59721213272349	-	.	gene_id "ENSMUSG00000020181.19"; transcript_id "ENSMUSG00000020181.19_tx_31"; exon_id "chr10_109524647_109524850_-"; exonnum "39"; txlen "9278";
chr10	ENSEMBL_gcm37	exon	109524647	109524850	1.59721213272349	-	.	gene_id "ENSMUSG00000020181.19"; transcript_id "ENSMUSG00000020181.19_tx_32"; exon_id "chr10_109524647_109524850_-"; exonnum "40"; txlen "9347";
chr10	ENSEMBL_gcm37	exon	109524647	109524850	1.43013152218827	-	.	gene_id "ENSMUSG00000020181.19"; transcript_id "ENSMUSG00000020181.19_tx_33"; exon_id "chr10_109524647_109524850_-"; exonnum "14"; txlen "3612";
chr10	ENSEMBL_gcm37	exon	109524647	109524850	1.2652747890242	-	.	gene_id "ENSMUSG00000020181.19"; transcript_id "ENSMUSG00000020181.19_tx_34"; exon_id "chr10_109524647_109524850_-"; exonnum "36"; txlen "8350";
chr10	ENSEMBL_gcm37	exon	109524647	109524850	1.2652747890242	-	.	gene_id "ENSMUSG00000020181.19"; transcript_id "ENSMUSG00000020181.19_tx_35"; exon_id "chr10_109524647_109524850_-"; exonnum "35"; txlen "8281";
chr10	ENSEMBL_gcm37	exon	109524647	109524850	0.566699993326866	-	.	gene_id "ENSMUSG00000020181.19"; transcript_id "ENSMUSG00000020181.19_tx_41"; exon_id "chr10_109524647_109524850_-"; exonnum "38"; txlen "8651";
chr10	ENSEMBL_gcm37	exon	109524647	109524850	0.566699993326866	-	.	gene_id "ENSMUSG00000020181.19"; transcript_id "ENSMUSG00000020181.19_tx_42"; exon_id "chr10_109524647_109524850_-"; exonnum "37"; txlen "8582";
chr10	ENSEMBL_gcm37	exon	109524647	109524850	0.541576955850439	-	.	gene_id "ENSMUSG00000020181.19"; transcript_id "ENSMUSG00000020181.19_tx_43"; exon_id "chr10_109524647_109524850_-"; exonnum "40"; txlen "8951";
chr10	ENSEMBL_gcm37	exon	109524647	109524850	0.539262309879111	-	.	gene_id "ENSMUSG00000020181.19"; transcript_id "ENSMUSG00000020181.19_tx_44"; exon_id "chr10_109524647_109524850_-"; exonnum "40"; txlen "8996";
chr10	ENSEMBL_gcm37	exon	109524647	109524850	0.519186601915991	-	.	gene_id "ENSMUSG00000020181.19"; transcript_id "ENSMUSG00000020181.19_tx_45"; exon_id "chr10_109524647_109524850_-"; exonnum "35"; txlen "8292";
chr10	ENSEMBL_gcm37	exon	109524647	109524850	0.519186601915991	-	.	gene_id "ENSMUSG00000020181.19"; transcript_id "ENSMUSG00000020181.19_tx_46"; exon_id "chr10_109524647_109524850_-"; exonnum "36"; txlen "8361";
chr10	ENSEMBL_gcm37	exon	109524647	109524850	0.506149711904078	-	.	gene_id "ENSMUSG00000020181.19"; transcript_id "ENSMUSG00000020181.19_tx_48"; exon_id "chr10_109524647_109524850_-"; exonnum "40"; txlen "8982";
chr10	ENSEMBL_gcm37	exon	109524647	109524850	0.491150228982704	-	.	gene_id "ENSMUSG00000020181.19"; transcript_id "ENSMUSG00000020181.19_tx_49"; exon_id "chr10_109524647_109524850_-"; exonnum "36"; txlen "8540";
chr10	ENSEMBL_gcm37	exon	109524647	109524850	0.491150228982704	-	.	gene_id "ENSMUSG00000020181.19"; transcript_id "ENSMUSG00000020181.19_tx_50"; exon_id "chr10_109524647_109524850_-"; exonnum "37"; txlen "8609";
chr10	ENSEMBL_gcm37	exon	109524647	109524850	0.004877872514877	-	.	gene_id "ENSMUSG00000020181.19"; transcript_id "ENSMUSG00000020181.19_tx_52"; exon_id "chr10_109524647_109524850_-"; exonnum "42"; txlen "9455";
chr10	ENSEMBL_gcm37	exon	109524647	109524850	0.00353098960495833	-	.	gene_id "ENSMUSG00000020181.19"; transcript_id "ENSMUSG00000020181.19_tx_53"; exon_id "chr10_109524647_109524850_-"; exonnum "42"; txlen "9536";
chr10	ENSEMBL_gcm37	exon	109524647	109524850	7.95378522968002	-	.	gene_id "ENSMUSG00000020181.19"; transcript_id "ENSMUSG00000020181.19_tx_8"; exon_id "chr10_109524647_109524850_-"; exonnum "36"; txlen "8711";
chr10	ENSEMBL_gcm37	exon	109524647	109524850	7.95378522968002	-	.	gene_id "ENSMUSG00000020181.19"; transcript_id "ENSMUSG00000020181.19_tx_9"; exon_id "chr10_109524647_109524850_-"; exonnum "37"; txlen "8753";
chr10	HAVANA	exon	109527905	109528023	0	-	.	gene_id "ENSMUSG00000020181.19"; transcript_id "ENSMUST00000032719.15"; gene_type "protein_coding"; gene_name "Nav3"; transcript_type "protein_coding"; transcript_name "Nav3-201"; exon_number 37; exon_id "ENSMUSE00000101522.2"; level 2; protein_id "ENSMUSP00000032719.8"; transcript_support_level "5"; mgi_id "MGI:2183703"; tag "basic"; tag "Ensembl_canonical"; tag "GENCODE_Primary"; tag "appris_principal_4"; tag "CCDS"; ccdsid "CCDS36054.1"; havana_gene "OTTMUSG00000034560.1"; havana_transcript "OTTMUST00000087675.1";
chr10	HAVANA	CDS	109527905	109528023	0	-	2	gene_id "ENSMUSG00000020181.19"; transcript_id "ENSMUST00000032719.15"; gene_type "protein_coding"; gene_name "Nav3"; transcript_type "protein_coding"; transcript_name "Nav3-201"; exon_number 37; exon_id "ENSMUSE00000101522.2"; level 2; protein_id "ENSMUSP00000032719.8"; transcript_support_level "5"; mgi_id "MGI:2183703"; tag "basic"; tag "Ensembl_canonical"; tag "GENCODE_Primary"; tag "appris_principal_4"; tag "CCDS"; ccdsid "CCDS36054.1"; havana_gene "OTTMUSG00000034560.1"; havana_transcript "OTTMUST00000087675.1";
chr10	HAVANA	exon	109527905	109528023	0	-	.	gene_id "ENSMUSG00000020181.19"; transcript_id "ENSMUST00000239301.2"; gene_type "protein_coding"; gene_name "Nav3"; transcript_type "protein_coding"; transcript_name "Nav3-208"; exon_number 39; exon_id "ENSMUSE00000101522.2"; level 2; protein_id "ENSMUSP00000159239.2"; mgi_id "MGI:2183703"; tag "inferred_transcript_model"; tag "basic"; tag "appris_alternative_1"; havana_gene "OTTMUSG00000034560.1"; havana_transcript "OTTMUST00000182220.1";
chr10	HAVANA	CDS	109527905	109528023	0	-	2	gene_id "ENSMUSG00000020181.19"; transcript_id "ENSMUST00000239301.2"; gene_type "protein_coding"; gene_name "Nav3"; transcript_type "protein_coding"; transcript_name "Nav3-208"; exon_number 39; exon_id "ENSMUSE00000101522.2"; level 2; protein_id "ENSMUSP00000159239.2"; mgi_id "MGI:2183703"; tag "inferred_transcript_model"; tag "basic"; tag "appris_alternative_1"; havana_gene "OTTMUSG00000034560.1"; havana_transcript "OTTMUST00000182220.1";
chr10	HAVANA	exon	109527905	109528023	0	-	.	gene_id "ENSMUSG00000020181.19"; transcript_id "ENSMUST00000161582.8"; gene_type "protein_coding"; gene_name "Nav3"; transcript_type "protein_coding_CDS_not_defined"; transcript_name "Nav3-204"; exon_number 26; exon_id "ENSMUSE00001409875.2"; level 2; transcript_support_level "1"; mgi_id "MGI:2183703"; havana_gene "OTTMUSG00000034560.1"; havana_transcript "OTTMUST00000087678.1";
chr10	HAVANA	exon	109527905	109528023	0	-	.	gene_id "ENSMUSG00000020181.19"; transcript_id "ENSMUST00000238286.2"; gene_type "protein_coding"; gene_name "Nav3"; transcript_type "protein_coding"; transcript_name "Nav3-207"; exon_number 27; exon_id "ENSMUSE00000101522.2"; level 2; protein_id "ENSMUSP00000158790.2"; mgi_id "MGI:2183703"; tag "CAGE_supported_TSS"; tag "basic"; havana_gene "OTTMUSG00000034560.1"; havana_transcript "OTTMUST00000181570.1";
chr10	HAVANA	CDS	109527905	109528023	0	-	2	gene_id "ENSMUSG00000020181.19"; transcript_id "ENSMUST00000238286.2"; gene_type "protein_coding"; gene_name "Nav3"; transcript_type "protein_coding"; transcript_name "Nav3-207"; exon_number 27; exon_id "ENSMUSE00000101522.2"; level 2; protein_id "ENSMUSP00000158790.2"; mgi_id "MGI:2183703"; tag "CAGE_supported_TSS"; tag "basic"; havana_gene "OTTMUSG00000034560.1"; havana_transcript "OTTMUST00000181570.1";
chr10	ENSEMBL_gcm37	exon	109527905	109528023	7.79094599571977	-	.	gene_id "ENSMUSG00000020181.19"; transcript_id "ENSMUSG00000020181.19_tx_10"; exon_id "chr10_109527905_109528023_-"; exonnum "39"; txlen "9368";
chr10	ENSEMBL_gcm37	exon	109527905	109528023	7.78899264370803	-	.	gene_id "ENSMUSG00000020181.19"; transcript_id "ENSMUSG00000020181.19_tx_11"; exon_id "chr10_109527905_109528023_-"; exonnum "38"; txlen "9299";
chr10	ENSEMBL_gcm37	exon	109527905	109528023	7.26341184189148	-	.	gene_id "ENSMUSG00000020181.19"; transcript_id "ENSMUSG00000020181.19_tx_12"; exon_id "chr10_109527905_109528023_-"; exonnum "38"; txlen "9326";
chr10	ENSEMBL_gcm37	exon	109527905	109528023	7.26145848987973	-	.	gene_id "ENSMUSG00000020181.19"; transcript_id "ENSMUSG00000020181.19_tx_13"; exon_id "chr10_109527905_109528023_-"; exonnum "37"; txlen "9257";
chr10	ENSEMBL_gcm37	exon	109527905	109528023	7.06023905607219	-	.	gene_id "ENSMUSG00000020181.19"; transcript_id "ENSMUSG00000020181.19_tx_14"; exon_id "chr10_109527905_109528023_-"; exonnum "36"; txlen "8780";
chr10	ENSEMBL_gcm37	exon	109527905	109528023	7.06023905607219	-	.	gene_id "ENSMUSG00000020181.19"; transcript_id "ENSMUSG00000020181.19_tx_15"; exon_id "chr10_109527905_109528023_-"; exonnum "37"; txlen "8822";
chr10	ENSEMBL_gcm37	exon	109527905	109528023	4.19619889640066	-	.	gene_id "ENSMUSG00000020181.19"; transcript_id "ENSMUSG00000020181.19_tx_20"; exon_id "chr10_109527905_109528023_-"; exonnum "35"; txlen "8334";
chr10	ENSEMBL_gcm37	exon	109527905	109528023	4.18711158299444	-	.	gene_id "ENSMUSG00000020181.19"; transcript_id "ENSMUSG00000020181.19_tx_21"; exon_id "chr10_109527905_109528023_-"; exonnum "36"; txlen "8403";
chr10	ENSEMBL_gcm37	exon	109527905	109528023	2.16165419258831	-	.	gene_id "ENSMUSG00000020181.19"; transcript_id "ENSMUSG00000020181.19_tx_27"; exon_id "chr10_109527905_109528023_-"; exonnum "37"; txlen "8810";
chr10	ENSEMBL_gcm37	exon	109527905	109528023	2.16165419258831	-	.	gene_id "ENSMUSG00000020181.19"; transcript_id "ENSMUSG00000020181.19_tx_28"; exon_id "chr10_109527905_109528023_-"; exonnum "38"; txlen "8879";
chr10	ENSEMBL_gcm37	exon	109527905	109528023	1.63768226746867	-	.	gene_id "ENSMUSG00000020181.19"; transcript_id "ENSMUSG00000020181.19_tx_29"; exon_id "chr10_109527905_109528023_-"; exonnum "40"; txlen "9389";
chr10	ENSEMBL_gcm37	exon	109527905	109528023	1.60741402246995	-	.	gene_id "ENSMUSG00000020181.19"; transcript_id "ENSMUSG00000020181.19_tx_30"; exon_id "chr10_109527905_109528023_-"; exonnum "39"; txlen "9320";
chr10	ENSEMBL_gcm37	exon	109527905	109528023	1.59721213272349	-	.	gene_id "ENSMUSG00000020181.19"; transcript_id "ENSMUSG00000020181.19_tx_31"; exon_id "chr10_109527905_109528023_-"; exonnum "38"; txlen "9278";
chr10	ENSEMBL_gcm37	exon	109527905	109528023	1.59721213272349	-	.	gene_id "ENSMUSG00000020181.19"; transcript_id "ENSMUSG00000020181.19_tx_32"; exon_id "chr10_109527905_109528023_-"; exonnum "39"; txlen "9347";
chr10	ENSEMBL_gcm37	exon	109527905	109528023	1.43013152218827	-	.	gene_id "ENSMUSG00000020181.19"; transcript_id "ENSMUSG00000020181.19_tx_33"; exon_id "chr10_109527905_109528023_-"; exonnum "13"; txlen "3612";
chr10	ENSEMBL_gcm37	exon	109527905	109528023	1.2652747890242	-	.	gene_id "ENSMUSG00000020181.19"; transcript_id "ENSMUSG00000020181.19_tx_34"; exon_id "chr10_109527905_109528023_-"; exonnum "35"; txlen "8350";
chr10	ENSEMBL_gcm37	exon	109527905	109528023	1.2652747890242	-	.	gene_id "ENSMUSG00000020181.19"; transcript_id "ENSMUSG00000020181.19_tx_35"; exon_id "chr10_109527905_109528023_-"; exonnum "34"; txlen "8281";
chr10	ENSEMBL_gcm37	exon	109527905	109528023	0.566699993326866	-	.	gene_id "ENSMUSG00000020181.19"; transcript_id "ENSMUSG00000020181.19_tx_41"; exon_id "chr10_109527905_109528023_-"; exonnum "37"; txlen "8651";
chr10	ENSEMBL_gcm37	exon	109527905	109528023	0.566699993326866	-	.	gene_id "ENSMUSG00000020181.19"; transcript_id "ENSMUSG00000020181.19_tx_42"; exon_id "chr10_109527905_109528023_-"; exonnum "36"; txlen "8582";
chr10	ENSEMBL_gcm37	exon	109527905	109528023	0.541576955850439	-	.	gene_id "ENSMUSG00000020181.19"; transcript_id "ENSMUSG00000020181.19_tx_43"; exon_id "chr10_109527905_109528023_-"; exonnum "39"; txlen "8951";
chr10	ENSEMBL_gcm37	exon	109527905	109528023	0.539262309879111	-	.	gene_id "ENSMUSG00000020181.19"; transcript_id "ENSMUSG00000020181.19_tx_44"; exon_id "chr10_109527905_109528023_-"; exonnum "39"; txlen "8996";
chr10	ENSEMBL_gcm37	exon	109527905	109528023	0.519186601915991	-	.	gene_id "ENSMUSG00000020181.19"; transcript_id "ENSMUSG00000020181.19_tx_45"; exon_id "chr10_109527905_109528023_-"; exonnum "34"; txlen "8292";
chr10	ENSEMBL_gcm37	exon	109527905	109528023	0.519186601915991	-	.	gene_id "ENSMUSG00000020181.19"; transcript_id "ENSMUSG00000020181.19_tx_46"; exon_id "chr10_109527905_109528023_-"; exonnum "35"; txlen "8361";
chr10	ENSEMBL_gcm37	exon	109527905	109528023	0.506149711904078	-	.	gene_id "ENSMUSG00000020181.19"; transcript_id "ENSMUSG00000020181.19_tx_48"; exon_id "chr10_109527905_109528023_-"; exonnum "39"; txlen "8982";
chr10	ENSEMBL_gcm37	exon	109527905	109528023	0.491150228982704	-	.	gene_id "ENSMUSG00000020181.19"; transcript_id "ENSMUSG00000020181.19_tx_49"; exon_id "chr10_109527905_109528023_-"; exonnum "35"; txlen "8540";
chr10	ENSEMBL_gcm37	exon	109527905	109528023	0.491150228982704	-	.	gene_id "ENSMUSG00000020181.19"; transcript_id "ENSMUSG00000020181.19_tx_50"; exon_id "chr10_109527905_109528023_-"; exonnum "36"; txlen "8609";
chr10	ENSEMBL_gcm37	exon	109527905	109528023	0.004877872514877	-	.	gene_id "ENSMUSG00000020181.19"; transcript_id "ENSMUSG00000020181.19_tx_52"; exon_id "chr10_109527905_109528023_-"; exonnum "41"; txlen "9455";
chr10	ENSEMBL_gcm37	exon	109527905	109528023	0.00353098960495833	-	.	gene_id "ENSMUSG00000020181.19"; transcript_id "ENSMUSG00000020181.19_tx_53"; exon_id "chr10_109527905_109528023_-"; exonnum "41"; txlen "9536";
chr10	ENSEMBL_gcm37	exon	109527905	109528023	7.95378522968002	-	.	gene_id "ENSMUSG00000020181.19"; transcript_id "ENSMUSG00000020181.19_tx_8"; exon_id "chr10_109527905_109528023_-"; exonnum "35"; txlen "8711";
chr10	ENSEMBL_gcm37	exon	109527905	109528023	7.95378522968002	-	.	gene_id "ENSMUSG00000020181.19"; transcript_id "ENSMUSG00000020181.19_tx_9"; exon_id "chr10_109527905_109528023_-"; exonnum "36"; txlen "8753";
chr10	HAVANA	exon	109528901	109529097	0	-	.	gene_id "ENSMUSG00000020181.19"; transcript_id "ENSMUST00000032719.15"; gene_type "protein_coding"; gene_name "Nav3"; transcript_type "protein_coding"; transcript_name "Nav3-201"; exon_number 36; exon_id "ENSMUSE00000255972.2"; level 2; protein_id "ENSMUSP00000032719.8"; transcript_support_level "5"; mgi_id "MGI:2183703"; tag "basic"; tag "Ensembl_canonical"; tag "GENCODE_Primary"; tag "appris_principal_4"; tag "CCDS"; ccdsid "CCDS36054.1"; havana_gene "OTTMUSG00000034560.1"; havana_transcript "OTTMUST00000087675.1";
chr10	HAVANA	CDS	109528901	109529097	0	-	1	gene_id "ENSMUSG00000020181.19"; transcript_id "ENSMUST00000032719.15"; gene_type "protein_coding"; gene_name "Nav3"; transcript_type "protein_coding"; transcript_name "Nav3-201"; exon_number 36; exon_id "ENSMUSE00000255972.2"; level 2; protein_id "ENSMUSP00000032719.8"; transcript_support_level "5"; mgi_id "MGI:2183703"; tag "basic"; tag "Ensembl_canonical"; tag "GENCODE_Primary"; tag "appris_principal_4"; tag "CCDS"; ccdsid "CCDS36054.1"; havana_gene "OTTMUSG00000034560.1"; havana_transcript "OTTMUST00000087675.1";
chr10	HAVANA	exon	109528901	109529097	0	-	.	gene_id "ENSMUSG00000020181.19"; transcript_id "ENSMUST00000239301.2"; gene_type "protein_coding"; gene_name "Nav3"; transcript_type "protein_coding"; transcript_name "Nav3-208"; exon_number 38; exon_id "ENSMUSE00000255972.2"; level 2; protein_id "ENSMUSP00000159239.2"; mgi_id "MGI:2183703"; tag "inferred_transcript_model"; tag "basic"; tag "appris_alternative_1"; havana_gene "OTTMUSG00000034560.1"; havana_transcript "OTTMUST00000182220.1";
chr10	HAVANA	CDS	109528901	109529097	0	-	1	gene_id "ENSMUSG00000020181.19"; transcript_id "ENSMUST00000239301.2"; gene_type "protein_coding"; gene_name "Nav3"; transcript_type "protein_coding"; transcript_name "Nav3-208"; exon_number 38; exon_id "ENSMUSE00000255972.2"; level 2; protein_id "ENSMUSP00000159239.2"; mgi_id "MGI:2183703"; tag "inferred_transcript_model"; tag "basic"; tag "appris_alternative_1"; havana_gene "OTTMUSG00000034560.1"; havana_transcript "OTTMUST00000182220.1";
chr10	HAVANA	exon	109528901	109529097	0	-	.	gene_id "ENSMUSG00000020181.19"; transcript_id "ENSMUST00000161582.8"; gene_type "protein_coding"; gene_name "Nav3"; transcript_type "protein_coding_CDS_not_defined"; transcript_name "Nav3-204"; exon_number 25; exon_id "ENSMUSE00001407850.2"; level 2; transcript_support_level "1"; mgi_id "MGI:2183703"; havana_gene "OTTMUSG00000034560.1"; havana_transcript "OTTMUST00000087678.1";
chr10	HAVANA	exon	109528901	109529097	0	-	.	gene_id "ENSMUSG00000020181.19"; transcript_id "ENSMUST00000238286.2"; gene_type "protein_coding"; gene_name "Nav3"; transcript_type "protein_coding"; transcript_name "Nav3-207"; exon_number 26; exon_id "ENSMUSE00000255972.2"; level 2; protein_id "ENSMUSP00000158790.2"; mgi_id "MGI:2183703"; tag "CAGE_supported_TSS"; tag "basic"; havana_gene "OTTMUSG00000034560.1"; havana_transcript "OTTMUST00000181570.1";
chr10	HAVANA	CDS	109528901	109529097	0	-	1	gene_id "ENSMUSG00000020181.19"; transcript_id "ENSMUST00000238286.2"; gene_type "protein_coding"; gene_name "Nav3"; transcript_type "protein_coding"; transcript_name "Nav3-207"; exon_number 26; exon_id "ENSMUSE00000255972.2"; level 2; protein_id "ENSMUSP00000158790.2"; mgi_id "MGI:2183703"; tag "CAGE_supported_TSS"; tag "basic"; havana_gene "OTTMUSG00000034560.1"; havana_transcript "OTTMUST00000181570.1";
chr10	ENSEMBL_gcm37	exon	109528901	109529097	7.79094599571977	-	.	gene_id "ENSMUSG00000020181.19"; transcript_id "ENSMUSG00000020181.19_tx_10"; exon_id "chr10_109528901_109529097_-"; exonnum "38"; txlen "9368";
chr10	ENSEMBL_gcm37	exon	109528901	109529097	7.78899264370803	-	.	gene_id "ENSMUSG00000020181.19"; transcript_id "ENSMUSG00000020181.19_tx_11"; exon_id "chr10_109528901_109529097_-"; exonnum "37"; txlen "9299";
chr10	ENSEMBL_gcm37	exon	109528901	109529097	7.26341184189148	-	.	gene_id "ENSMUSG00000020181.19"; transcript_id "ENSMUSG00000020181.19_tx_12"; exon_id "chr10_109528901_109529097_-"; exonnum "37"; txlen "9326";
chr10	ENSEMBL_gcm37	exon	109528901	109529097	7.26145848987973	-	.	gene_id "ENSMUSG00000020181.19"; transcript_id "ENSMUSG00000020181.19_tx_13"; exon_id "chr10_109528901_109529097_-"; exonnum "36"; txlen "9257";
chr10	ENSEMBL_gcm37	exon	109528901	109529097	7.06023905607219	-	.	gene_id "ENSMUSG00000020181.19"; transcript_id "ENSMUSG00000020181.19_tx_14"; exon_id "chr10_109528901_109529097_-"; exonnum "35"; txlen "8780";
chr10	ENSEMBL_gcm37	exon	109528901	109529097	7.06023905607219	-	.	gene_id "ENSMUSG00000020181.19"; transcript_id "ENSMUSG00000020181.19_tx_15"; exon_id "chr10_109528901_109529097_-"; exonnum "36"; txlen "8822";
chr10	ENSEMBL_gcm37	exon	109528901	109529097	4.19619889640066	-	.	gene_id "ENSMUSG00000020181.19"; transcript_id "ENSMUSG00000020181.19_tx_20"; exon_id "chr10_109528901_109529097_-"; exonnum "34"; txlen "8334";
chr10	ENSEMBL_gcm37	exon	109528901	109529097	4.18711158299444	-	.	gene_id "ENSMUSG00000020181.19"; transcript_id "ENSMUSG00000020181.19_tx_21"; exon_id "chr10_109528901_109529097_-"; exonnum "35"; txlen "8403";
chr10	ENSEMBL_gcm37	exon	109528901	109529097	2.16165419258831	-	.	gene_id "ENSMUSG00000020181.19"; transcript_id "ENSMUSG00000020181.19_tx_27"; exon_id "chr10_109528901_109529097_-"; exonnum "36"; txlen "8810";
chr10	ENSEMBL_gcm37	exon	109528901	109529097	2.16165419258831	-	.	gene_id "ENSMUSG00000020181.19"; transcript_id "ENSMUSG00000020181.19_tx_28"; exon_id "chr10_109528901_109529097_-"; exonnum "37"; txlen "8879";
chr10	ENSEMBL_gcm37	exon	109528901	109529097	1.63768226746867	-	.	gene_id "ENSMUSG00000020181.19"; transcript_id "ENSMUSG00000020181.19_tx_29"; exon_id "chr10_109528901_109529097_-"; exonnum "39"; txlen "9389";
chr10	ENSEMBL_gcm37	exon	109528901	109529097	1.60741402246995	-	.	gene_id "ENSMUSG00000020181.19"; transcript_id "ENSMUSG00000020181.19_tx_30"; exon_id "chr10_109528901_109529097_-"; exonnum "38"; txlen "9320";
chr10	ENSEMBL_gcm37	exon	109528901	109529097	1.59721213272349	-	.	gene_id "ENSMUSG00000020181.19"; transcript_id "ENSMUSG00000020181.19_tx_31"; exon_id "chr10_109528901_109529097_-"; exonnum "37"; txlen "9278";
chr10	ENSEMBL_gcm37	exon	109528901	109529097	1.59721213272349	-	.	gene_id "ENSMUSG00000020181.19"; transcript_id "ENSMUSG00000020181.19_tx_32"; exon_id "chr10_109528901_109529097_-"; exonnum "38"; txlen "9347";
chr10	ENSEMBL_gcm37	exon	109528901	109529097	1.43013152218827	-	.	gene_id "ENSMUSG00000020181.19"; transcript_id "ENSMUSG00000020181.19_tx_33"; exon_id "chr10_109528901_109529097_-"; exonnum "12"; txlen "3612";
chr10	ENSEMBL_gcm37	exon	109528901	109529097	1.2652747890242	-	.	gene_id "ENSMUSG00000020181.19"; transcript_id "ENSMUSG00000020181.19_tx_34"; exon_id "chr10_109528901_109529097_-"; exonnum "34"; txlen "8350";
chr10	ENSEMBL_gcm37	exon	109528901	109529097	1.2652747890242	-	.	gene_id "ENSMUSG00000020181.19"; transcript_id "ENSMUSG00000020181.19_tx_35"; exon_id "chr10_109528901_109529097_-"; exonnum "33"; txlen "8281";
chr10	ENSEMBL_gcm37	exon	109528901	109529097	0.566699993326866	-	.	gene_id "ENSMUSG00000020181.19"; transcript_id "ENSMUSG00000020181.19_tx_41"; exon_id "chr10_109528901_109529097_-"; exonnum "36"; txlen "8651";
chr10	ENSEMBL_gcm37	exon	109528901	109529097	0.566699993326866	-	.	gene_id "ENSMUSG00000020181.19"; transcript_id "ENSMUSG00000020181.19_tx_42"; exon_id "chr10_109528901_109529097_-"; exonnum "35"; txlen "8582";
chr10	ENSEMBL_gcm37	exon	109528901	109529097	0.541576955850439	-	.	gene_id "ENSMUSG00000020181.19"; transcript_id "ENSMUSG00000020181.19_tx_43"; exon_id "chr10_109528901_109529097_-"; exonnum "38"; txlen "8951";
chr10	ENSEMBL_gcm37	exon	109528901	109529097	0.539262309879111	-	.	gene_id "ENSMUSG00000020181.19"; transcript_id "ENSMUSG00000020181.19_tx_44"; exon_id "chr10_109528901_109529097_-"; exonnum "38"; txlen "8996";
chr10	ENSEMBL_gcm37	exon	109528901	109529097	0.519186601915991	-	.	gene_id "ENSMUSG00000020181.19"; transcript_id "ENSMUSG00000020181.19_tx_45"; exon_id "chr10_109528901_109529097_-"; exonnum "33"; txlen "8292";
chr10	ENSEMBL_gcm37	exon	109528901	109529097	0.519186601915991	-	.	gene_id "ENSMUSG00000020181.19"; transcript_id "ENSMUSG00000020181.19_tx_46"; exon_id "chr10_109528901_109529097_-"; exonnum "34"; txlen "8361";
chr10	ENSEMBL_gcm37	exon	109528901	109529097	0.506149711904078	-	.	gene_id "ENSMUSG00000020181.19"; transcript_id "ENSMUSG00000020181.19_tx_48"; exon_id "chr10_109528901_109529097_-"; exonnum "38"; txlen "8982";
chr10	ENSEMBL_gcm37	exon	109528901	109529097	0.491150228982704	-	.	gene_id "ENSMUSG00000020181.19"; transcript_id "ENSMUSG00000020181.19_tx_49"; exon_id "chr10_109528901_109529097_-"; exonnum "34"; txlen "8540";
chr10	ENSEMBL_gcm37	exon	109528901	109529097	0.491150228982704	-	.	gene_id "ENSMUSG00000020181.19"; transcript_id "ENSMUSG00000020181.19_tx_50"; exon_id "chr10_109528901_109529097_-"; exonnum "35"; txlen "8609";
chr10	ENSEMBL_gcm37	exon	109528901	109529097	0.004877872514877	-	.	gene_id "ENSMUSG00000020181.19"; transcript_id "ENSMUSG00000020181.19_tx_52"; exon_id "chr10_109528901_109529097_-"; exonnum "40"; txlen "9455";
chr10	ENSEMBL_gcm37	exon	109528901	109529097	0.00353098960495833	-	.	gene_id "ENSMUSG00000020181.19"; transcript_id "ENSMUSG00000020181.19_tx_53"; exon_id "chr10_109528901_109529097_-"; exonnum "40"; txlen "9536";
chr10	ENSEMBL_gcm37	exon	109528901	109529097	7.95378522968002	-	.	gene_id "ENSMUSG00000020181.19"; transcript_id "ENSMUSG00000020181.19_tx_8"; exon_id "chr10_109528901_109529097_-"; exonnum "34"; txlen "8711";
chr10	ENSEMBL_gcm37	exon	109528901	109529097	7.95378522968002	-	.	gene_id "ENSMUSG00000020181.19"; transcript_id "ENSMUSG00000020181.19_tx_9"; exon_id "chr10_109528901_109529097_-"; exonnum "35"; txlen "8753";
chr10	HAVANA	exon	109529879	109529950	0	-	.	gene_id "ENSMUSG00000020181.19"; transcript_id "ENSMUST00000032719.15"; gene_type "protein_coding"; gene_name "Nav3"; transcript_type "protein_coding"; transcript_name "Nav3-201"; exon_number 35; exon_id "ENSMUSE00000255977.2"; level 2; protein_id "ENSMUSP00000032719.8"; transcript_support_level "5"; mgi_id "MGI:2183703"; tag "basic"; tag "Ensembl_canonical"; tag "GENCODE_Primary"; tag "appris_principal_4"; tag "CCDS"; ccdsid "CCDS36054.1"; havana_gene "OTTMUSG00000034560.1"; havana_transcript "OTTMUST00000087675.1";
chr10	HAVANA	CDS	109529879	109529950	0	-	1	gene_id "ENSMUSG00000020181.19"; transcript_id "ENSMUST00000032719.15"; gene_type "protein_coding"; gene_name "Nav3"; transcript_type "protein_coding"; transcript_name "Nav3-201"; exon_number 35; exon_id "ENSMUSE00000255977.2"; level 2; protein_id "ENSMUSP00000032719.8"; transcript_support_level "5"; mgi_id "MGI:2183703"; tag "basic"; tag "Ensembl_canonical"; tag "GENCODE_Primary"; tag "appris_principal_4"; tag "CCDS"; ccdsid "CCDS36054.1"; havana_gene "OTTMUSG00000034560.1"; havana_transcript "OTTMUST00000087675.1";
chr10	HAVANA	exon	109529879	109529950	0	-	.	gene_id "ENSMUSG00000020181.19"; transcript_id "ENSMUST00000239301.2"; gene_type "protein_coding"; gene_name "Nav3"; transcript_type "protein_coding"; transcript_name "Nav3-208"; exon_number 37; exon_id "ENSMUSE00000255977.2"; level 2; protein_id "ENSMUSP00000159239.2"; mgi_id "MGI:2183703"; tag "inferred_transcript_model"; tag "basic"; tag "appris_alternative_1"; havana_gene "OTTMUSG00000034560.1"; havana_transcript "OTTMUST00000182220.1";
chr10	HAVANA	CDS	109529879	109529950	0	-	1	gene_id "ENSMUSG00000020181.19"; transcript_id "ENSMUST00000239301.2"; gene_type "protein_coding"; gene_name "Nav3"; transcript_type "protein_coding"; transcript_name "Nav3-208"; exon_number 37; exon_id "ENSMUSE00000255977.2"; level 2; protein_id "ENSMUSP00000159239.2"; mgi_id "MGI:2183703"; tag "inferred_transcript_model"; tag "basic"; tag "appris_alternative_1"; havana_gene "OTTMUSG00000034560.1"; havana_transcript "OTTMUST00000182220.1";
chr10	HAVANA	exon	109529879	109529950	0	-	.	gene_id "ENSMUSG00000020181.19"; transcript_id "ENSMUST00000161582.8"; gene_type "protein_coding"; gene_name "Nav3"; transcript_type "protein_coding_CDS_not_defined"; transcript_name "Nav3-204"; exon_number 24; exon_id "ENSMUSE00001410112.2"; level 2; transcript_support_level "1"; mgi_id "MGI:2183703"; havana_gene "OTTMUSG00000034560.1"; havana_transcript "OTTMUST00000087678.1";
chr10	HAVANA	exon	109529879	109529950	0	-	.	gene_id "ENSMUSG00000020181.19"; transcript_id "ENSMUST00000238286.2"; gene_type "protein_coding"; gene_name "Nav3"; transcript_type "protein_coding"; transcript_name "Nav3-207"; exon_number 25; exon_id "ENSMUSE00000255977.2"; level 2; protein_id "ENSMUSP00000158790.2"; mgi_id "MGI:2183703"; tag "CAGE_supported_TSS"; tag "basic"; havana_gene "OTTMUSG00000034560.1"; havana_transcript "OTTMUST00000181570.1";
chr10	HAVANA	CDS	109529879	109529950	0	-	1	gene_id "ENSMUSG00000020181.19"; transcript_id "ENSMUST00000238286.2"; gene_type "protein_coding"; gene_name "Nav3"; transcript_type "protein_coding"; transcript_name "Nav3-207"; exon_number 25; exon_id "ENSMUSE00000255977.2"; level 2; protein_id "ENSMUSP00000158790.2"; mgi_id "MGI:2183703"; tag "CAGE_supported_TSS"; tag "basic"; havana_gene "OTTMUSG00000034560.1"; havana_transcript "OTTMUST00000181570.1";
chr10	ENSEMBL_gcm37	exon	109529879	109529950	7.79094599571977	-	.	gene_id "ENSMUSG00000020181.19"; transcript_id "ENSMUSG00000020181.19_tx_10"; exon_id "chr10_109529879_109529950_-"; exonnum "37"; txlen "9368";
chr10	ENSEMBL_gcm37	exon	109529879	109529950	7.78899264370803	-	.	gene_id "ENSMUSG00000020181.19"; transcript_id "ENSMUSG00000020181.19_tx_11"; exon_id "chr10_109529879_109529950_-"; exonnum "36"; txlen "9299";
chr10	ENSEMBL_gcm37	exon	109529879	109529950	7.26341184189148	-	.	gene_id "ENSMUSG00000020181.19"; transcript_id "ENSMUSG00000020181.19_tx_12"; exon_id "chr10_109529879_109529950_-"; exonnum "36"; txlen "9326";
chr10	ENSEMBL_gcm37	exon	109529879	109529950	7.26145848987973	-	.	gene_id "ENSMUSG00000020181.19"; transcript_id "ENSMUSG00000020181.19_tx_13"; exon_id "chr10_109529879_109529950_-"; exonnum "35"; txlen "9257";
chr10	ENSEMBL_gcm37	exon	109529879	109529950	7.06023905607219	-	.	gene_id "ENSMUSG00000020181.19"; transcript_id "ENSMUSG00000020181.19_tx_14"; exon_id "chr10_109529879_109529950_-"; exonnum "34"; txlen "8780";
chr10	ENSEMBL_gcm37	exon	109529879	109529950	7.06023905607219	-	.	gene_id "ENSMUSG00000020181.19"; transcript_id "ENSMUSG00000020181.19_tx_15"; exon_id "chr10_109529879_109529950_-"; exonnum "35"; txlen "8822";
chr10	ENSEMBL_gcm37	exon	109529879	109529950	4.19619889640066	-	.	gene_id "ENSMUSG00000020181.19"; transcript_id "ENSMUSG00000020181.19_tx_20"; exon_id "chr10_109529879_109529950_-"; exonnum "33"; txlen "8334";
chr10	ENSEMBL_gcm37	exon	109529879	109529950	4.18711158299444	-	.	gene_id "ENSMUSG00000020181.19"; transcript_id "ENSMUSG00000020181.19_tx_21"; exon_id "chr10_109529879_109529950_-"; exonnum "34"; txlen "8403";
chr10	ENSEMBL_gcm37	exon	109529879	109529950	2.16165419258831	-	.	gene_id "ENSMUSG00000020181.19"; transcript_id "ENSMUSG00000020181.19_tx_27"; exon_id "chr10_109529879_109529950_-"; exonnum "35"; txlen "8810";
chr10	ENSEMBL_gcm37	exon	109529879	109529950	2.16165419258831	-	.	gene_id "ENSMUSG00000020181.19"; transcript_id "ENSMUSG00000020181.19_tx_28"; exon_id "chr10_109529879_109529950_-"; exonnum "36"; txlen "8879";
chr10	ENSEMBL_gcm37	exon	109529879	109529950	1.63768226746867	-	.	gene_id "ENSMUSG00000020181.19"; transcript_id "ENSMUSG00000020181.19_tx_29"; exon_id "chr10_109529879_109529950_-"; exonnum "38"; txlen "9389";
chr10	ENSEMBL_gcm37	exon	109529879	109529950	1.60741402246995	-	.	gene_id "ENSMUSG00000020181.19"; transcript_id "ENSMUSG00000020181.19_tx_30"; exon_id "chr10_109529879_109529950_-"; exonnum "37"; txlen "9320";
chr10	ENSEMBL_gcm37	exon	109529879	109529950	1.59721213272349	-	.	gene_id "ENSMUSG00000020181.19"; transcript_id "ENSMUSG00000020181.19_tx_31"; exon_id "chr10_109529879_109529950_-"; exonnum "36"; txlen "9278";
chr10	ENSEMBL_gcm37	exon	109529879	109529950	1.59721213272349	-	.	gene_id "ENSMUSG00000020181.19"; transcript_id "ENSMUSG00000020181.19_tx_32"; exon_id "chr10_109529879_109529950_-"; exonnum "37"; txlen "9347";
chr10	ENSEMBL_gcm37	exon	109529879	109529950	1.43013152218827	-	.	gene_id "ENSMUSG00000020181.19"; transcript_id "ENSMUSG00000020181.19_tx_33"; exon_id "chr10_109529879_109529950_-"; exonnum "11"; txlen "3612";
chr10	ENSEMBL_gcm37	exon	109529879	109529950	1.2652747890242	-	.	gene_id "ENSMUSG00000020181.19"; transcript_id "ENSMUSG00000020181.19_tx_34"; exon_id "chr10_109529879_109529950_-"; exonnum "33"; txlen "8350";
chr10	ENSEMBL_gcm37	exon	109529879	109529950	1.2652747890242	-	.	gene_id "ENSMUSG00000020181.19"; transcript_id "ENSMUSG00000020181.19_tx_35"; exon_id "chr10_109529879_109529950_-"; exonnum "32"; txlen "8281";
chr10	ENSEMBL_gcm37	exon	109529879	109529950	0.566699993326866	-	.	gene_id "ENSMUSG00000020181.19"; transcript_id "ENSMUSG00000020181.19_tx_41"; exon_id "chr10_109529879_109529950_-"; exonnum "35"; txlen "8651";
chr10	ENSEMBL_gcm37	exon	109529879	109529950	0.566699993326866	-	.	gene_id "ENSMUSG00000020181.19"; transcript_id "ENSMUSG00000020181.19_tx_42"; exon_id "chr10_109529879_109529950_-"; exonnum "34"; txlen "8582";
chr10	ENSEMBL_gcm37	exon	109529879	109529950	0.541576955850439	-	.	gene_id "ENSMUSG00000020181.19"; transcript_id "ENSMUSG00000020181.19_tx_43"; exon_id "chr10_109529879_109529950_-"; exonnum "37"; txlen "8951";
chr10	ENSEMBL_gcm37	exon	109529879	109529950	0.539262309879111	-	.	gene_id "ENSMUSG00000020181.19"; transcript_id "ENSMUSG00000020181.19_tx_44"; exon_id "chr10_109529879_109529950_-"; exonnum "37"; txlen "8996";
chr10	ENSEMBL_gcm37	exon	109529879	109529950	0.519186601915991	-	.	gene_id "ENSMUSG00000020181.19"; transcript_id "ENSMUSG00000020181.19_tx_45"; exon_id "chr10_109529879_109529950_-"; exonnum "32"; txlen "8292";
chr10	ENSEMBL_gcm37	exon	109529879	109529950	0.519186601915991	-	.	gene_id "ENSMUSG00000020181.19"; transcript_id "ENSMUSG00000020181.19_tx_46"; exon_id "chr10_109529879_109529950_-"; exonnum "33"; txlen "8361";
chr10	ENSEMBL_gcm37	exon	109529879	109529950	0.506149711904078	-	.	gene_id "ENSMUSG00000020181.19"; transcript_id "ENSMUSG00000020181.19_tx_48"; exon_id "chr10_109529879_109529950_-"; exonnum "37"; txlen "8982";
chr10	ENSEMBL_gcm37	exon	109529879	109529950	0.491150228982704	-	.	gene_id "ENSMUSG00000020181.19"; transcript_id "ENSMUSG00000020181.19_tx_49"; exon_id "chr10_109529879_109529950_-"; exonnum "33"; txlen "8540";
chr10	ENSEMBL_gcm37	exon	109529879	109529950	0.491150228982704	-	.	gene_id "ENSMUSG00000020181.19"; transcript_id "ENSMUSG00000020181.19_tx_50"; exon_id "chr10_109529879_109529950_-"; exonnum "34"; txlen "8609";
chr10	ENSEMBL_gcm37	exon	109529879	109529950	0.004877872514877	-	.	gene_id "ENSMUSG00000020181.19"; transcript_id "ENSMUSG00000020181.19_tx_52"; exon_id "chr10_109529879_109529950_-"; exonnum "39"; txlen "9455";
chr10	ENSEMBL_gcm37	exon	109529879	109529950	0.00353098960495833	-	.	gene_id "ENSMUSG00000020181.19"; transcript_id "ENSMUSG00000020181.19_tx_53"; exon_id "chr10_109529879_109529950_-"; exonnum "39"; txlen "9536";
chr10	ENSEMBL_gcm37	exon	109529879	109529950	7.95378522968002	-	.	gene_id "ENSMUSG00000020181.19"; transcript_id "ENSMUSG00000020181.19_tx_8"; exon_id "chr10_109529879_109529950_-"; exonnum "33"; txlen "8711";
chr10	ENSEMBL_gcm37	exon	109529879	109529950	7.95378522968002	-	.	gene_id "ENSMUSG00000020181.19"; transcript_id "ENSMUSG00000020181.19_tx_9"; exon_id "chr10_109529879_109529950_-"; exonnum "34"; txlen "8753";
chr10	HAVANA	exon	109532049	109532203	0	-	.	gene_id "ENSMUSG00000020181.19"; transcript_id "ENSMUST00000032719.15"; gene_type "protein_coding"; gene_name "Nav3"; transcript_type "protein_coding"; transcript_name "Nav3-201"; exon_number 34; exon_id "ENSMUSE00000101531.2"; level 2; protein_id "ENSMUSP00000032719.8"; transcript_support_level "5"; mgi_id "MGI:2183703"; tag "basic"; tag "Ensembl_canonical"; tag "GENCODE_Primary"; tag "appris_principal_4"; tag "CCDS"; ccdsid "CCDS36054.1"; havana_gene "OTTMUSG00000034560.1"; havana_transcript "OTTMUST00000087675.1";
chr10	HAVANA	CDS	109532049	109532203	0	-	0	gene_id "ENSMUSG00000020181.19"; transcript_id "ENSMUST00000032719.15"; gene_type "protein_coding"; gene_name "Nav3"; transcript_type "protein_coding"; transcript_name "Nav3-201"; exon_number 34; exon_id "ENSMUSE00000101531.2"; level 2; protein_id "ENSMUSP00000032719.8"; transcript_support_level "5"; mgi_id "MGI:2183703"; tag "basic"; tag "Ensembl_canonical"; tag "GENCODE_Primary"; tag "appris_principal_4"; tag "CCDS"; ccdsid "CCDS36054.1"; havana_gene "OTTMUSG00000034560.1"; havana_transcript "OTTMUST00000087675.1";
chr10	HAVANA	exon	109532049	109532203	0	-	.	gene_id "ENSMUSG00000020181.19"; transcript_id "ENSMUST00000239301.2"; gene_type "protein_coding"; gene_name "Nav3"; transcript_type "protein_coding"; transcript_name "Nav3-208"; exon_number 36; exon_id "ENSMUSE00000101531.2"; level 2; protein_id "ENSMUSP00000159239.2"; mgi_id "MGI:2183703"; tag "inferred_transcript_model"; tag "basic"; tag "appris_alternative_1"; havana_gene "OTTMUSG00000034560.1"; havana_transcript "OTTMUST00000182220.1";
chr10	HAVANA	CDS	109532049	109532203	0	-	0	gene_id "ENSMUSG00000020181.19"; transcript_id "ENSMUST00000239301.2"; gene_type "protein_coding"; gene_name "Nav3"; transcript_type "protein_coding"; transcript_name "Nav3-208"; exon_number 36; exon_id "ENSMUSE00000101531.2"; level 2; protein_id "ENSMUSP00000159239.2"; mgi_id "MGI:2183703"; tag "inferred_transcript_model"; tag "basic"; tag "appris_alternative_1"; havana_gene "OTTMUSG00000034560.1"; havana_transcript "OTTMUST00000182220.1";
chr10	HAVANA	exon	109532049	109532203	0	-	.	gene_id "ENSMUSG00000020181.19"; transcript_id "ENSMUST00000161582.8"; gene_type "protein_coding"; gene_name "Nav3"; transcript_type "protein_coding_CDS_not_defined"; transcript_name "Nav3-204"; exon_number 23; exon_id "ENSMUSE00001411154.2"; level 2; transcript_support_level "1"; mgi_id "MGI:2183703"; havana_gene "OTTMUSG00000034560.1"; havana_transcript "OTTMUST00000087678.1";
chr10	HAVANA	exon	109532049	109532203	0	-	.	gene_id "ENSMUSG00000020181.19"; transcript_id "ENSMUST00000238286.2"; gene_type "protein_coding"; gene_name "Nav3"; transcript_type "protein_coding"; transcript_name "Nav3-207"; exon_number 24; exon_id "ENSMUSE00000101531.2"; level 2; protein_id "ENSMUSP00000158790.2"; mgi_id "MGI:2183703"; tag "CAGE_supported_TSS"; tag "basic"; havana_gene "OTTMUSG00000034560.1"; havana_transcript "OTTMUST00000181570.1";
chr10	HAVANA	CDS	109532049	109532203	0	-	0	gene_id "ENSMUSG00000020181.19"; transcript_id "ENSMUST00000238286.2"; gene_type "protein_coding"; gene_name "Nav3"; transcript_type "protein_coding"; transcript_name "Nav3-207"; exon_number 24; exon_id "ENSMUSE00000101531.2"; level 2; protein_id "ENSMUSP00000158790.2"; mgi_id "MGI:2183703"; tag "CAGE_supported_TSS"; tag "basic"; havana_gene "OTTMUSG00000034560.1"; havana_transcript "OTTMUST00000181570.1";
chr10	ENSEMBL_gcm37	exon	109532049	109532203	7.79094599571977	-	.	gene_id "ENSMUSG00000020181.19"; transcript_id "ENSMUSG00000020181.19_tx_10"; exon_id "chr10_109532049_109532203_-"; exonnum "36"; txlen "9368";
chr10	ENSEMBL_gcm37	exon	109532049	109532203	7.78899264370803	-	.	gene_id "ENSMUSG00000020181.19"; transcript_id "ENSMUSG00000020181.19_tx_11"; exon_id "chr10_109532049_109532203_-"; exonnum "35"; txlen "9299";
chr10	ENSEMBL_gcm37	exon	109532049	109532203	7.26341184189148	-	.	gene_id "ENSMUSG00000020181.19"; transcript_id "ENSMUSG00000020181.19_tx_12"; exon_id "chr10_109532049_109532203_-"; exonnum "35"; txlen "9326";
chr10	ENSEMBL_gcm37	exon	109532049	109532203	7.26145848987973	-	.	gene_id "ENSMUSG00000020181.19"; transcript_id "ENSMUSG00000020181.19_tx_13"; exon_id "chr10_109532049_109532203_-"; exonnum "34"; txlen "9257";
chr10	ENSEMBL_gcm37	exon	109532049	109532203	7.06023905607219	-	.	gene_id "ENSMUSG00000020181.19"; transcript_id "ENSMUSG00000020181.19_tx_14"; exon_id "chr10_109532049_109532203_-"; exonnum "33"; txlen "8780";
chr10	ENSEMBL_gcm37	exon	109532049	109532203	7.06023905607219	-	.	gene_id "ENSMUSG00000020181.19"; transcript_id "ENSMUSG00000020181.19_tx_15"; exon_id "chr10_109532049_109532203_-"; exonnum "34"; txlen "8822";
chr10	ENSEMBL_gcm37	exon	109532049	109532203	4.19619889640066	-	.	gene_id "ENSMUSG00000020181.19"; transcript_id "ENSMUSG00000020181.19_tx_20"; exon_id "chr10_109532049_109532203_-"; exonnum "32"; txlen "8334";
chr10	ENSEMBL_gcm37	exon	109532049	109532203	4.18711158299444	-	.	gene_id "ENSMUSG00000020181.19"; transcript_id "ENSMUSG00000020181.19_tx_21"; exon_id "chr10_109532049_109532203_-"; exonnum "33"; txlen "8403";
chr10	ENSEMBL_gcm37	exon	109532049	109532203	2.16165419258831	-	.	gene_id "ENSMUSG00000020181.19"; transcript_id "ENSMUSG00000020181.19_tx_27"; exon_id "chr10_109532049_109532203_-"; exonnum "34"; txlen "8810";
chr10	ENSEMBL_gcm37	exon	109532049	109532203	2.16165419258831	-	.	gene_id "ENSMUSG00000020181.19"; transcript_id "ENSMUSG00000020181.19_tx_28"; exon_id "chr10_109532049_109532203_-"; exonnum "35"; txlen "8879";
chr10	ENSEMBL_gcm37	exon	109532049	109532203	1.63768226746867	-	.	gene_id "ENSMUSG00000020181.19"; transcript_id "ENSMUSG00000020181.19_tx_29"; exon_id "chr10_109532049_109532203_-"; exonnum "37"; txlen "9389";
chr10	ENSEMBL_gcm37	exon	109532049	109532203	1.60741402246995	-	.	gene_id "ENSMUSG00000020181.19"; transcript_id "ENSMUSG00000020181.19_tx_30"; exon_id "chr10_109532049_109532203_-"; exonnum "36"; txlen "9320";
chr10	ENSEMBL_gcm37	exon	109532049	109532203	1.59721213272349	-	.	gene_id "ENSMUSG00000020181.19"; transcript_id "ENSMUSG00000020181.19_tx_31"; exon_id "chr10_109532049_109532203_-"; exonnum "35"; txlen "9278";
chr10	ENSEMBL_gcm37	exon	109532049	109532203	1.59721213272349	-	.	gene_id "ENSMUSG00000020181.19"; transcript_id "ENSMUSG00000020181.19_tx_32"; exon_id "chr10_109532049_109532203_-"; exonnum "36"; txlen "9347";
chr10	ENSEMBL_gcm37	exon	109532049	109532203	1.43013152218827	-	.	gene_id "ENSMUSG00000020181.19"; transcript_id "ENSMUSG00000020181.19_tx_33"; exon_id "chr10_109532049_109532203_-"; exonnum "10"; txlen "3612";
chr10	ENSEMBL_gcm37	exon	109532049	109532203	1.2652747890242	-	.	gene_id "ENSMUSG00000020181.19"; transcript_id "ENSMUSG00000020181.19_tx_34"; exon_id "chr10_109532049_109532203_-"; exonnum "32"; txlen "8350";
chr10	ENSEMBL_gcm37	exon	109532049	109532203	1.2652747890242	-	.	gene_id "ENSMUSG00000020181.19"; transcript_id "ENSMUSG00000020181.19_tx_35"; exon_id "chr10_109532049_109532203_-"; exonnum "31"; txlen "8281";
chr10	ENSEMBL_gcm37	exon	109532049	109532203	0.566699993326866	-	.	gene_id "ENSMUSG00000020181.19"; transcript_id "ENSMUSG00000020181.19_tx_41"; exon_id "chr10_109532049_109532203_-"; exonnum "34"; txlen "8651";
chr10	ENSEMBL_gcm37	exon	109532049	109532203	0.566699993326866	-	.	gene_id "ENSMUSG00000020181.19"; transcript_id "ENSMUSG00000020181.19_tx_42"; exon_id "chr10_109532049_109532203_-"; exonnum "33"; txlen "8582";
chr10	ENSEMBL_gcm37	exon	109532049	109532203	0.541576955850439	-	.	gene_id "ENSMUSG00000020181.19"; transcript_id "ENSMUSG00000020181.19_tx_43"; exon_id "chr10_109532049_109532203_-"; exonnum "36"; txlen "8951";
chr10	ENSEMBL_gcm37	exon	109532049	109532203	0.539262309879111	-	.	gene_id "ENSMUSG00000020181.19"; transcript_id "ENSMUSG00000020181.19_tx_44"; exon_id "chr10_109532049_109532203_-"; exonnum "36"; txlen "8996";
chr10	ENSEMBL_gcm37	exon	109532049	109532203	0.519186601915991	-	.	gene_id "ENSMUSG00000020181.19"; transcript_id "ENSMUSG00000020181.19_tx_45"; exon_id "chr10_109532049_109532203_-"; exonnum "31"; txlen "8292";
chr10	ENSEMBL_gcm37	exon	109532049	109532203	0.519186601915991	-	.	gene_id "ENSMUSG00000020181.19"; transcript_id "ENSMUSG00000020181.19_tx_46"; exon_id "chr10_109532049_109532203_-"; exonnum "32"; txlen "8361";
chr10	ENSEMBL_gcm37	exon	109532049	109532203	0.506149711904078	-	.	gene_id "ENSMUSG00000020181.19"; transcript_id "ENSMUSG00000020181.19_tx_48"; exon_id "chr10_109532049_109532203_-"; exonnum "36"; txlen "8982";
chr10	ENSEMBL_gcm37	exon	109532049	109532203	0.491150228982704	-	.	gene_id "ENSMUSG00000020181.19"; transcript_id "ENSMUSG00000020181.19_tx_49"; exon_id "chr10_109532049_109532203_-"; exonnum "32"; txlen "8540";
chr10	ENSEMBL_gcm37	exon	109532049	109532203	0.491150228982704	-	.	gene_id "ENSMUSG00000020181.19"; transcript_id "ENSMUSG00000020181.19_tx_50"; exon_id "chr10_109532049_109532203_-"; exonnum "33"; txlen "8609";
chr10	ENSEMBL_gcm37	exon	109532049	109532203	0.004877872514877	-	.	gene_id "ENSMUSG00000020181.19"; transcript_id "ENSMUSG00000020181.19_tx_52"; exon_id "chr10_109532049_109532203_-"; exonnum "38"; txlen "9455";
chr10	ENSEMBL_gcm37	exon	109532049	109532203	0.00353098960495833	-	.	gene_id "ENSMUSG00000020181.19"; transcript_id "ENSMUSG00000020181.19_tx_53"; exon_id "chr10_109532049_109532203_-"; exonnum "38"; txlen "9536";
chr10	ENSEMBL_gcm37	exon	109532049	109532203	7.95378522968002	-	.	gene_id "ENSMUSG00000020181.19"; transcript_id "ENSMUSG00000020181.19_tx_8"; exon_id "chr10_109532049_109532203_-"; exonnum "32"; txlen "8711";
chr10	ENSEMBL_gcm37	exon	109532049	109532203	7.95378522968002	-	.	gene_id "ENSMUSG00000020181.19"; transcript_id "ENSMUSG00000020181.19_tx_9"; exon_id "chr10_109532049_109532203_-"; exonnum "33"; txlen "8753";
chr10	HAVANA	exon	109539166	109539401	0	-	.	gene_id "ENSMUSG00000020181.19"; transcript_id "ENSMUST00000032719.15"; gene_type "protein_coding"; gene_name "Nav3"; transcript_type "protein_coding"; transcript_name "Nav3-201"; exon_number 33; exon_id "ENSMUSE00000101516.2"; level 2; protein_id "ENSMUSP00000032719.8"; transcript_support_level "5"; mgi_id "MGI:2183703"; tag "basic"; tag "Ensembl_canonical"; tag "GENCODE_Primary"; tag "appris_principal_4"; tag "CCDS"; ccdsid "CCDS36054.1"; havana_gene "OTTMUSG00000034560.1"; havana_transcript "OTTMUST00000087675.1";
chr10	HAVANA	CDS	109539166	109539401	0	-	2	gene_id "ENSMUSG00000020181.19"; transcript_id "ENSMUST00000032719.15"; gene_type "protein_coding"; gene_name "Nav3"; transcript_type "protein_coding"; transcript_name "Nav3-201"; exon_number 33; exon_id "ENSMUSE00000101516.2"; level 2; protein_id "ENSMUSP00000032719.8"; transcript_support_level "5"; mgi_id "MGI:2183703"; tag "basic"; tag "Ensembl_canonical"; tag "GENCODE_Primary"; tag "appris_principal_4"; tag "CCDS"; ccdsid "CCDS36054.1"; havana_gene "OTTMUSG00000034560.1"; havana_transcript "OTTMUST00000087675.1";
chr10	HAVANA	exon	109539166	109539401	0	-	.	gene_id "ENSMUSG00000020181.19"; transcript_id "ENSMUST00000239301.2"; gene_type "protein_coding"; gene_name "Nav3"; transcript_type "protein_coding"; transcript_name "Nav3-208"; exon_number 35; exon_id "ENSMUSE00000101516.2"; level 2; protein_id "ENSMUSP00000159239.2"; mgi_id "MGI:2183703"; tag "inferred_transcript_model"; tag "basic"; tag "appris_alternative_1"; havana_gene "OTTMUSG00000034560.1"; havana_transcript "OTTMUST00000182220.1";
chr10	HAVANA	CDS	109539166	109539401	0	-	2	gene_id "ENSMUSG00000020181.19"; transcript_id "ENSMUST00000239301.2"; gene_type "protein_coding"; gene_name "Nav3"; transcript_type "protein_coding"; transcript_name "Nav3-208"; exon_number 35; exon_id "ENSMUSE00000101516.2"; level 2; protein_id "ENSMUSP00000159239.2"; mgi_id "MGI:2183703"; tag "inferred_transcript_model"; tag "basic"; tag "appris_alternative_1"; havana_gene "OTTMUSG00000034560.1"; havana_transcript "OTTMUST00000182220.1";
chr10	HAVANA	exon	109539166	109539401	0	-	.	gene_id "ENSMUSG00000020181.19"; transcript_id "ENSMUST00000161582.8"; gene_type "protein_coding"; gene_name "Nav3"; transcript_type "protein_coding_CDS_not_defined"; transcript_name "Nav3-204"; exon_number 22; exon_id "ENSMUSE00001412886.2"; level 2; transcript_support_level "1"; mgi_id "MGI:2183703"; havana_gene "OTTMUSG00000034560.1"; havana_transcript "OTTMUST00000087678.1";
chr10	HAVANA	exon	109539166	109539401	0	-	.	gene_id "ENSMUSG00000020181.19"; transcript_id "ENSMUST00000238286.2"; gene_type "protein_coding"; gene_name "Nav3"; transcript_type "protein_coding"; transcript_name "Nav3-207"; exon_number 23; exon_id "ENSMUSE00000101516.2"; level 2; protein_id "ENSMUSP00000158790.2"; mgi_id "MGI:2183703"; tag "CAGE_supported_TSS"; tag "basic"; havana_gene "OTTMUSG00000034560.1"; havana_transcript "OTTMUST00000181570.1";
chr10	HAVANA	CDS	109539166	109539401	0	-	2	gene_id "ENSMUSG00000020181.19"; transcript_id "ENSMUST00000238286.2"; gene_type "protein_coding"; gene_name "Nav3"; transcript_type "protein_coding"; transcript_name "Nav3-207"; exon_number 23; exon_id "ENSMUSE00000101516.2"; level 2; protein_id "ENSMUSP00000158790.2"; mgi_id "MGI:2183703"; tag "CAGE_supported_TSS"; tag "basic"; havana_gene "OTTMUSG00000034560.1"; havana_transcript "OTTMUST00000181570.1";
chr10	ENSEMBL_gcm37	exon	109539166	109539401	7.79094599571977	-	.	gene_id "ENSMUSG00000020181.19"; transcript_id "ENSMUSG00000020181.19_tx_10"; exon_id "chr10_109539166_109539401_-"; exonnum "35"; txlen "9368";
chr10	ENSEMBL_gcm37	exon	109539166	109539401	7.78899264370803	-	.	gene_id "ENSMUSG00000020181.19"; transcript_id "ENSMUSG00000020181.19_tx_11"; exon_id "chr10_109539166_109539401_-"; exonnum "34"; txlen "9299";
chr10	ENSEMBL_gcm37	exon	109539166	109539401	7.26341184189148	-	.	gene_id "ENSMUSG00000020181.19"; transcript_id "ENSMUSG00000020181.19_tx_12"; exon_id "chr10_109539166_109539401_-"; exonnum "34"; txlen "9326";
chr10	ENSEMBL_gcm37	exon	109539166	109539401	7.26145848987973	-	.	gene_id "ENSMUSG00000020181.19"; transcript_id "ENSMUSG00000020181.19_tx_13"; exon_id "chr10_109539166_109539401_-"; exonnum "33"; txlen "9257";
chr10	ENSEMBL_gcm37	exon	109539166	109539401	7.06023905607219	-	.	gene_id "ENSMUSG00000020181.19"; transcript_id "ENSMUSG00000020181.19_tx_14"; exon_id "chr10_109539166_109539401_-"; exonnum "32"; txlen "8780";
chr10	ENSEMBL_gcm37	exon	109539166	109539401	7.06023905607219	-	.	gene_id "ENSMUSG00000020181.19"; transcript_id "ENSMUSG00000020181.19_tx_15"; exon_id "chr10_109539166_109539401_-"; exonnum "33"; txlen "8822";
chr10	ENSEMBL_gcm37	exon	109539166	109539401	4.19619889640066	-	.	gene_id "ENSMUSG00000020181.19"; transcript_id "ENSMUSG00000020181.19_tx_20"; exon_id "chr10_109539166_109539401_-"; exonnum "31"; txlen "8334";
chr10	ENSEMBL_gcm37	exon	109539166	109539401	4.18711158299444	-	.	gene_id "ENSMUSG00000020181.19"; transcript_id "ENSMUSG00000020181.19_tx_21"; exon_id "chr10_109539166_109539401_-"; exonnum "32"; txlen "8403";
chr10	ENSEMBL_gcm37	exon	109539166	109539401	2.16165419258831	-	.	gene_id "ENSMUSG00000020181.19"; transcript_id "ENSMUSG00000020181.19_tx_27"; exon_id "chr10_109539166_109539401_-"; exonnum "33"; txlen "8810";
chr10	ENSEMBL_gcm37	exon	109539166	109539401	2.16165419258831	-	.	gene_id "ENSMUSG00000020181.19"; transcript_id "ENSMUSG00000020181.19_tx_28"; exon_id "chr10_109539166_109539401_-"; exonnum "34"; txlen "8879";
chr10	ENSEMBL_gcm37	exon	109539166	109539401	1.63768226746867	-	.	gene_id "ENSMUSG00000020181.19"; transcript_id "ENSMUSG00000020181.19_tx_29"; exon_id "chr10_109539166_109539401_-"; exonnum "36"; txlen "9389";
chr10	ENSEMBL_gcm37	exon	109539166	109539401	1.60741402246995	-	.	gene_id "ENSMUSG00000020181.19"; transcript_id "ENSMUSG00000020181.19_tx_30"; exon_id "chr10_109539166_109539401_-"; exonnum "35"; txlen "9320";
chr10	ENSEMBL_gcm37	exon	109539166	109539401	1.59721213272349	-	.	gene_id "ENSMUSG00000020181.19"; transcript_id "ENSMUSG00000020181.19_tx_31"; exon_id "chr10_109539166_109539401_-"; exonnum "34"; txlen "9278";
chr10	ENSEMBL_gcm37	exon	109539166	109539401	1.59721213272349	-	.	gene_id "ENSMUSG00000020181.19"; transcript_id "ENSMUSG00000020181.19_tx_32"; exon_id "chr10_109539166_109539401_-"; exonnum "35"; txlen "9347";
chr10	ENSEMBL_gcm37	exon	109539166	109539401	1.43013152218827	-	.	gene_id "ENSMUSG00000020181.19"; transcript_id "ENSMUSG00000020181.19_tx_33"; exon_id "chr10_109539166_109539401_-"; exonnum "9"; txlen "3612";
chr10	ENSEMBL_gcm37	exon	109539166	109539401	1.2652747890242	-	.	gene_id "ENSMUSG00000020181.19"; transcript_id "ENSMUSG00000020181.19_tx_34"; exon_id "chr10_109539166_109539401_-"; exonnum "31"; txlen "8350";
chr10	ENSEMBL_gcm37	exon	109539166	109539401	1.2652747890242	-	.	gene_id "ENSMUSG00000020181.19"; transcript_id "ENSMUSG00000020181.19_tx_35"; exon_id "chr10_109539166_109539401_-"; exonnum "30"; txlen "8281";
chr10	ENSEMBL_gcm37	exon	109539166	109539401	0.566699993326866	-	.	gene_id "ENSMUSG00000020181.19"; transcript_id "ENSMUSG00000020181.19_tx_41"; exon_id "chr10_109539166_109539401_-"; exonnum "33"; txlen "8651";
chr10	ENSEMBL_gcm37	exon	109539166	109539401	0.566699993326866	-	.	gene_id "ENSMUSG00000020181.19"; transcript_id "ENSMUSG00000020181.19_tx_42"; exon_id "chr10_109539166_109539401_-"; exonnum "32"; txlen "8582";
chr10	ENSEMBL_gcm37	exon	109539166	109539401	0.541576955850439	-	.	gene_id "ENSMUSG00000020181.19"; transcript_id "ENSMUSG00000020181.19_tx_43"; exon_id "chr10_109539166_109539401_-"; exonnum "35"; txlen "8951";
chr10	ENSEMBL_gcm37	exon	109539166	109539401	0.539262309879111	-	.	gene_id "ENSMUSG00000020181.19"; transcript_id "ENSMUSG00000020181.19_tx_44"; exon_id "chr10_109539166_109539401_-"; exonnum "35"; txlen "8996";
chr10	ENSEMBL_gcm37	exon	109539166	109539401	0.519186601915991	-	.	gene_id "ENSMUSG00000020181.19"; transcript_id "ENSMUSG00000020181.19_tx_45"; exon_id "chr10_109539166_109539401_-"; exonnum "30"; txlen "8292";
chr10	ENSEMBL_gcm37	exon	109539166	109539401	0.519186601915991	-	.	gene_id "ENSMUSG00000020181.19"; transcript_id "ENSMUSG00000020181.19_tx_46"; exon_id "chr10_109539166_109539401_-"; exonnum "31"; txlen "8361";
chr10	ENSEMBL_gcm37	exon	109539166	109539401	0.506149711904078	-	.	gene_id "ENSMUSG00000020181.19"; transcript_id "ENSMUSG00000020181.19_tx_48"; exon_id "chr10_109539166_109539401_-"; exonnum "35"; txlen "8982";
chr10	ENSEMBL_gcm37	exon	109539166	109539401	0.491150228982704	-	.	gene_id "ENSMUSG00000020181.19"; transcript_id "ENSMUSG00000020181.19_tx_49"; exon_id "chr10_109539166_109539401_-"; exonnum "31"; txlen "8540";
chr10	ENSEMBL_gcm37	exon	109539166	109539401	0.491150228982704	-	.	gene_id "ENSMUSG00000020181.19"; transcript_id "ENSMUSG00000020181.19_tx_50"; exon_id "chr10_109539166_109539401_-"; exonnum "32"; txlen "8609";
chr10	ENSEMBL_gcm37	exon	109539166	109539401	0.004877872514877	-	.	gene_id "ENSMUSG00000020181.19"; transcript_id "ENSMUSG00000020181.19_tx_52"; exon_id "chr10_109539166_109539401_-"; exonnum "37"; txlen "9455";
chr10	ENSEMBL_gcm37	exon	109539166	109539401	0.00353098960495833	-	.	gene_id "ENSMUSG00000020181.19"; transcript_id "ENSMUSG00000020181.19_tx_53"; exon_id "chr10_109539166_109539401_-"; exonnum "37"; txlen "9536";
chr10	ENSEMBL_gcm37	exon	109539166	109539401	7.95378522968002	-	.	gene_id "ENSMUSG00000020181.19"; transcript_id "ENSMUSG00000020181.19_tx_8"; exon_id "chr10_109539166_109539401_-"; exonnum "31"; txlen "8711";
chr10	ENSEMBL_gcm37	exon	109539166	109539401	7.95378522968002	-	.	gene_id "ENSMUSG00000020181.19"; transcript_id "ENSMUSG00000020181.19_tx_9"; exon_id "chr10_109539166_109539401_-"; exonnum "32"; txlen "8753";
chr10	HAVANA	exon	109540631	109540799	0	-	.	gene_id "ENSMUSG00000020181.19"; transcript_id "ENSMUST00000032719.15"; gene_type "protein_coding"; gene_name "Nav3"; transcript_type "protein_coding"; transcript_name "Nav3-201"; exon_number 32; exon_id "ENSMUSE00000101535.2"; level 2; protein_id "ENSMUSP00000032719.8"; transcript_support_level "5"; mgi_id "MGI:2183703"; tag "basic"; tag "Ensembl_canonical"; tag "GENCODE_Primary"; tag "appris_principal_4"; tag "CCDS"; ccdsid "CCDS36054.1"; havana_gene "OTTMUSG00000034560.1"; havana_transcript "OTTMUST00000087675.1";
chr10	HAVANA	CDS	109540631	109540799	0	-	0	gene_id "ENSMUSG00000020181.19"; transcript_id "ENSMUST00000032719.15"; gene_type "protein_coding"; gene_name "Nav3"; transcript_type "protein_coding"; transcript_name "Nav3-201"; exon_number 32; exon_id "ENSMUSE00000101535.2"; level 2; protein_id "ENSMUSP00000032719.8"; transcript_support_level "5"; mgi_id "MGI:2183703"; tag "basic"; tag "Ensembl_canonical"; tag "GENCODE_Primary"; tag "appris_principal_4"; tag "CCDS"; ccdsid "CCDS36054.1"; havana_gene "OTTMUSG00000034560.1"; havana_transcript "OTTMUST00000087675.1";
chr10	HAVANA	exon	109540631	109540799	0	-	.	gene_id "ENSMUSG00000020181.19"; transcript_id "ENSMUST00000239301.2"; gene_type "protein_coding"; gene_name "Nav3"; transcript_type "protein_coding"; transcript_name "Nav3-208"; exon_number 34; exon_id "ENSMUSE00000101535.2"; level 2; protein_id "ENSMUSP00000159239.2"; mgi_id "MGI:2183703"; tag "inferred_transcript_model"; tag "basic"; tag "appris_alternative_1"; havana_gene "OTTMUSG00000034560.1"; havana_transcript "OTTMUST00000182220.1";
chr10	HAVANA	CDS	109540631	109540799	0	-	0	gene_id "ENSMUSG00000020181.19"; transcript_id "ENSMUST00000239301.2"; gene_type "protein_coding"; gene_name "Nav3"; transcript_type "protein_coding"; transcript_name "Nav3-208"; exon_number 34; exon_id "ENSMUSE00000101535.2"; level 2; protein_id "ENSMUSP00000159239.2"; mgi_id "MGI:2183703"; tag "inferred_transcript_model"; tag "basic"; tag "appris_alternative_1"; havana_gene "OTTMUSG00000034560.1"; havana_transcript "OTTMUST00000182220.1";
chr10	HAVANA	exon	109540631	109540799	0	-	.	gene_id "ENSMUSG00000020181.19"; transcript_id "ENSMUST00000161582.8"; gene_type "protein_coding"; gene_name "Nav3"; transcript_type "protein_coding_CDS_not_defined"; transcript_name "Nav3-204"; exon_number 21; exon_id "ENSMUSE00001406591.2"; level 2; transcript_support_level "1"; mgi_id "MGI:2183703"; havana_gene "OTTMUSG00000034560.1"; havana_transcript "OTTMUST00000087678.1";
chr10	HAVANA	exon	109540631	109540799	0	-	.	gene_id "ENSMUSG00000020181.19"; transcript_id "ENSMUST00000238286.2"; gene_type "protein_coding"; gene_name "Nav3"; transcript_type "protein_coding"; transcript_name "Nav3-207"; exon_number 22; exon_id "ENSMUSE00000101535.2"; level 2; protein_id "ENSMUSP00000158790.2"; mgi_id "MGI:2183703"; tag "CAGE_supported_TSS"; tag "basic"; havana_gene "OTTMUSG00000034560.1"; havana_transcript "OTTMUST00000181570.1";
chr10	HAVANA	CDS	109540631	109540799	0	-	0	gene_id "ENSMUSG00000020181.19"; transcript_id "ENSMUST00000238286.2"; gene_type "protein_coding"; gene_name "Nav3"; transcript_type "protein_coding"; transcript_name "Nav3-207"; exon_number 22; exon_id "ENSMUSE00000101535.2"; level 2; protein_id "ENSMUSP00000158790.2"; mgi_id "MGI:2183703"; tag "CAGE_supported_TSS"; tag "basic"; havana_gene "OTTMUSG00000034560.1"; havana_transcript "OTTMUST00000181570.1";
chr10	ENSEMBL_gcm37	exon	109540631	109540799	7.79094599571977	-	.	gene_id "ENSMUSG00000020181.19"; transcript_id "ENSMUSG00000020181.19_tx_10"; exon_id "chr10_109540631_109540799_-"; exonnum "34"; txlen "9368";
chr10	ENSEMBL_gcm37	exon	109540631	109540799	7.78899264370803	-	.	gene_id "ENSMUSG00000020181.19"; transcript_id "ENSMUSG00000020181.19_tx_11"; exon_id "chr10_109540631_109540799_-"; exonnum "33"; txlen "9299";
chr10	ENSEMBL_gcm37	exon	109540631	109540799	7.26341184189148	-	.	gene_id "ENSMUSG00000020181.19"; transcript_id "ENSMUSG00000020181.19_tx_12"; exon_id "chr10_109540631_109540799_-"; exonnum "33"; txlen "9326";
chr10	ENSEMBL_gcm37	exon	109540631	109540799	7.26145848987973	-	.	gene_id "ENSMUSG00000020181.19"; transcript_id "ENSMUSG00000020181.19_tx_13"; exon_id "chr10_109540631_109540799_-"; exonnum "32"; txlen "9257";
chr10	ENSEMBL_gcm37	exon	109540631	109540799	7.06023905607219	-	.	gene_id "ENSMUSG00000020181.19"; transcript_id "ENSMUSG00000020181.19_tx_14"; exon_id "chr10_109540631_109540799_-"; exonnum "31"; txlen "8780";
chr10	ENSEMBL_gcm37	exon	109540631	109540799	7.06023905607219	-	.	gene_id "ENSMUSG00000020181.19"; transcript_id "ENSMUSG00000020181.19_tx_15"; exon_id "chr10_109540631_109540799_-"; exonnum "32"; txlen "8822";
chr10	ENSEMBL_gcm37	exon	109540631	109540799	4.19619889640066	-	.	gene_id "ENSMUSG00000020181.19"; transcript_id "ENSMUSG00000020181.19_tx_20"; exon_id "chr10_109540631_109540799_-"; exonnum "30"; txlen "8334";
chr10	ENSEMBL_gcm37	exon	109540631	109540799	4.18711158299444	-	.	gene_id "ENSMUSG00000020181.19"; transcript_id "ENSMUSG00000020181.19_tx_21"; exon_id "chr10_109540631_109540799_-"; exonnum "31"; txlen "8403";
chr10	ENSEMBL_gcm37	exon	109540631	109540799	2.16165419258831	-	.	gene_id "ENSMUSG00000020181.19"; transcript_id "ENSMUSG00000020181.19_tx_27"; exon_id "chr10_109540631_109540799_-"; exonnum "32"; txlen "8810";
chr10	ENSEMBL_gcm37	exon	109540631	109540799	2.16165419258831	-	.	gene_id "ENSMUSG00000020181.19"; transcript_id "ENSMUSG00000020181.19_tx_28"; exon_id "chr10_109540631_109540799_-"; exonnum "33"; txlen "8879";
chr10	ENSEMBL_gcm37	exon	109540631	109540799	1.63768226746867	-	.	gene_id "ENSMUSG00000020181.19"; transcript_id "ENSMUSG00000020181.19_tx_29"; exon_id "chr10_109540631_109540799_-"; exonnum "35"; txlen "9389";
chr10	ENSEMBL_gcm37	exon	109540631	109540799	1.60741402246995	-	.	gene_id "ENSMUSG00000020181.19"; transcript_id "ENSMUSG00000020181.19_tx_30"; exon_id "chr10_109540631_109540799_-"; exonnum "34"; txlen "9320";
chr10	ENSEMBL_gcm37	exon	109540631	109540799	1.59721213272349	-	.	gene_id "ENSMUSG00000020181.19"; transcript_id "ENSMUSG00000020181.19_tx_31"; exon_id "chr10_109540631_109540799_-"; exonnum "33"; txlen "9278";
chr10	ENSEMBL_gcm37	exon	109540631	109540799	1.59721213272349	-	.	gene_id "ENSMUSG00000020181.19"; transcript_id "ENSMUSG00000020181.19_tx_32"; exon_id "chr10_109540631_109540799_-"; exonnum "34"; txlen "9347";
chr10	ENSEMBL_gcm37	exon	109540631	109540799	1.43013152218827	-	.	gene_id "ENSMUSG00000020181.19"; transcript_id "ENSMUSG00000020181.19_tx_33"; exon_id "chr10_109540631_109540799_-"; exonnum "8"; txlen "3612";
chr10	ENSEMBL_gcm37	exon	109540631	109540799	1.2652747890242	-	.	gene_id "ENSMUSG00000020181.19"; transcript_id "ENSMUSG00000020181.19_tx_34"; exon_id "chr10_109540631_109540799_-"; exonnum "30"; txlen "8350";
chr10	ENSEMBL_gcm37	exon	109540631	109540799	1.2652747890242	-	.	gene_id "ENSMUSG00000020181.19"; transcript_id "ENSMUSG00000020181.19_tx_35"; exon_id "chr10_109540631_109540799_-"; exonnum "29"; txlen "8281";
chr10	ENSEMBL_gcm37	exon	109540631	109540799	0.566699993326866	-	.	gene_id "ENSMUSG00000020181.19"; transcript_id "ENSMUSG00000020181.19_tx_41"; exon_id "chr10_109540631_109540799_-"; exonnum "32"; txlen "8651";
chr10	ENSEMBL_gcm37	exon	109540631	109540799	0.566699993326866	-	.	gene_id "ENSMUSG00000020181.19"; transcript_id "ENSMUSG00000020181.19_tx_42"; exon_id "chr10_109540631_109540799_-"; exonnum "31"; txlen "8582";
chr10	ENSEMBL_gcm37	exon	109540631	109540799	0.541576955850439	-	.	gene_id "ENSMUSG00000020181.19"; transcript_id "ENSMUSG00000020181.19_tx_43"; exon_id "chr10_109540631_109540799_-"; exonnum "34"; txlen "8951";
chr10	ENSEMBL_gcm37	exon	109540631	109540799	0.539262309879111	-	.	gene_id "ENSMUSG00000020181.19"; transcript_id "ENSMUSG00000020181.19_tx_44"; exon_id "chr10_109540631_109540799_-"; exonnum "34"; txlen "8996";
chr10	ENSEMBL_gcm37	exon	109540631	109540799	0.519186601915991	-	.	gene_id "ENSMUSG00000020181.19"; transcript_id "ENSMUSG00000020181.19_tx_45"; exon_id "chr10_109540631_109540799_-"; exonnum "29"; txlen "8292";
chr10	ENSEMBL_gcm37	exon	109540631	109540799	0.519186601915991	-	.	gene_id "ENSMUSG00000020181.19"; transcript_id "ENSMUSG00000020181.19_tx_46"; exon_id "chr10_109540631_109540799_-"; exonnum "30"; txlen "8361";
chr10	ENSEMBL_gcm37	exon	109540631	109540799	0.506149711904078	-	.	gene_id "ENSMUSG00000020181.19"; transcript_id "ENSMUSG00000020181.19_tx_48"; exon_id "chr10_109540631_109540799_-"; exonnum "34"; txlen "8982";
chr10	ENSEMBL_gcm37	exon	109540631	109540799	0.491150228982704	-	.	gene_id "ENSMUSG00000020181.19"; transcript_id "ENSMUSG00000020181.19_tx_49"; exon_id "chr10_109540631_109540799_-"; exonnum "30"; txlen "8540";
chr10	ENSEMBL_gcm37	exon	109540631	109540799	0.491150228982704	-	.	gene_id "ENSMUSG00000020181.19"; transcript_id "ENSMUSG00000020181.19_tx_50"; exon_id "chr10_109540631_109540799_-"; exonnum "31"; txlen "8609";
chr10	ENSEMBL_gcm37	exon	109540631	109540799	0.004877872514877	-	.	gene_id "ENSMUSG00000020181.19"; transcript_id "ENSMUSG00000020181.19_tx_52"; exon_id "chr10_109540631_109540799_-"; exonnum "36"; txlen "9455";
chr10	ENSEMBL_gcm37	exon	109540631	109540799	0.00353098960495833	-	.	gene_id "ENSMUSG00000020181.19"; transcript_id "ENSMUSG00000020181.19_tx_53"; exon_id "chr10_109540631_109540799_-"; exonnum "36"; txlen "9536";
chr10	ENSEMBL_gcm37	exon	109540631	109540799	7.95378522968002	-	.	gene_id "ENSMUSG00000020181.19"; transcript_id "ENSMUSG00000020181.19_tx_8"; exon_id "chr10_109540631_109540799_-"; exonnum "30"; txlen "8711";
chr10	ENSEMBL_gcm37	exon	109540631	109540799	7.95378522968002	-	.	gene_id "ENSMUSG00000020181.19"; transcript_id "ENSMUSG00000020181.19_tx_9"; exon_id "chr10_109540631_109540799_-"; exonnum "31"; txlen "8753";
chr10	HAVANA	exon	109541433	109541528	0	-	.	gene_id "ENSMUSG00000020181.19"; transcript_id "ENSMUST00000032719.15"; gene_type "protein_coding"; gene_name "Nav3"; transcript_type "protein_coding"; transcript_name "Nav3-201"; exon_number 31; exon_id "ENSMUSE00000255915.2"; level 2; protein_id "ENSMUSP00000032719.8"; transcript_support_level "5"; mgi_id "MGI:2183703"; tag "basic"; tag "Ensembl_canonical"; tag "GENCODE_Primary"; tag "appris_principal_4"; tag "CCDS"; ccdsid "CCDS36054.1"; havana_gene "OTTMUSG00000034560.1"; havana_transcript "OTTMUST00000087675.1";
chr10	HAVANA	CDS	109541433	109541528	0	-	0	gene_id "ENSMUSG00000020181.19"; transcript_id "ENSMUST00000032719.15"; gene_type "protein_coding"; gene_name "Nav3"; transcript_type "protein_coding"; transcript_name "Nav3-201"; exon_number 31; exon_id "ENSMUSE00000255915.2"; level 2; protein_id "ENSMUSP00000032719.8"; transcript_support_level "5"; mgi_id "MGI:2183703"; tag "basic"; tag "Ensembl_canonical"; tag "GENCODE_Primary"; tag "appris_principal_4"; tag "CCDS"; ccdsid "CCDS36054.1"; havana_gene "OTTMUSG00000034560.1"; havana_transcript "OTTMUST00000087675.1";
chr10	HAVANA	exon	109541433	109541528	0	-	.	gene_id "ENSMUSG00000020181.19"; transcript_id "ENSMUST00000239301.2"; gene_type "protein_coding"; gene_name "Nav3"; transcript_type "protein_coding"; transcript_name "Nav3-208"; exon_number 33; exon_id "ENSMUSE00000255915.2"; level 2; protein_id "ENSMUSP00000159239.2"; mgi_id "MGI:2183703"; tag "inferred_transcript_model"; tag "basic"; tag "appris_alternative_1"; havana_gene "OTTMUSG00000034560.1"; havana_transcript "OTTMUST00000182220.1";
chr10	HAVANA	CDS	109541433	109541528	0	-	0	gene_id "ENSMUSG00000020181.19"; transcript_id "ENSMUST00000239301.2"; gene_type "protein_coding"; gene_name "Nav3"; transcript_type "protein_coding"; transcript_name "Nav3-208"; exon_number 33; exon_id "ENSMUSE00000255915.2"; level 2; protein_id "ENSMUSP00000159239.2"; mgi_id "MGI:2183703"; tag "inferred_transcript_model"; tag "basic"; tag "appris_alternative_1"; havana_gene "OTTMUSG00000034560.1"; havana_transcript "OTTMUST00000182220.1";
chr10	HAVANA	exon	109541433	109541528	0	-	.	gene_id "ENSMUSG00000020181.19"; transcript_id "ENSMUST00000161582.8"; gene_type "protein_coding"; gene_name "Nav3"; transcript_type "protein_coding_CDS_not_defined"; transcript_name "Nav3-204"; exon_number 20; exon_id "ENSMUSE00001407958.2"; level 2; transcript_support_level "1"; mgi_id "MGI:2183703"; havana_gene "OTTMUSG00000034560.1"; havana_transcript "OTTMUST00000087678.1";
chr10	HAVANA	exon	109541433	109541528	0	-	.	gene_id "ENSMUSG00000020181.19"; transcript_id "ENSMUST00000238286.2"; gene_type "protein_coding"; gene_name "Nav3"; transcript_type "protein_coding"; transcript_name "Nav3-207"; exon_number 21; exon_id "ENSMUSE00000255915.2"; level 2; protein_id "ENSMUSP00000158790.2"; mgi_id "MGI:2183703"; tag "CAGE_supported_TSS"; tag "basic"; havana_gene "OTTMUSG00000034560.1"; havana_transcript "OTTMUST00000181570.1";
chr10	HAVANA	CDS	109541433	109541528	0	-	0	gene_id "ENSMUSG00000020181.19"; transcript_id "ENSMUST00000238286.2"; gene_type "protein_coding"; gene_name "Nav3"; transcript_type "protein_coding"; transcript_name "Nav3-207"; exon_number 21; exon_id "ENSMUSE00000255915.2"; level 2; protein_id "ENSMUSP00000158790.2"; mgi_id "MGI:2183703"; tag "CAGE_supported_TSS"; tag "basic"; havana_gene "OTTMUSG00000034560.1"; havana_transcript "OTTMUST00000181570.1";
chr10	ENSEMBL_gcm37	exon	109541433	109541528	7.79094599571977	-	.	gene_id "ENSMUSG00000020181.19"; transcript_id "ENSMUSG00000020181.19_tx_10"; exon_id "chr10_109541433_109541528_-"; exonnum "33"; txlen "9368";
chr10	ENSEMBL_gcm37	exon	109541433	109541528	7.78899264370803	-	.	gene_id "ENSMUSG00000020181.19"; transcript_id "ENSMUSG00000020181.19_tx_11"; exon_id "chr10_109541433_109541528_-"; exonnum "32"; txlen "9299";
chr10	ENSEMBL_gcm37	exon	109541433	109541528	7.26341184189148	-	.	gene_id "ENSMUSG00000020181.19"; transcript_id "ENSMUSG00000020181.19_tx_12"; exon_id "chr10_109541433_109541528_-"; exonnum "32"; txlen "9326";
chr10	ENSEMBL_gcm37	exon	109541433	109541528	7.26145848987973	-	.	gene_id "ENSMUSG00000020181.19"; transcript_id "ENSMUSG00000020181.19_tx_13"; exon_id "chr10_109541433_109541528_-"; exonnum "31"; txlen "9257";
chr10	ENSEMBL_gcm37	exon	109541433	109541528	7.06023905607219	-	.	gene_id "ENSMUSG00000020181.19"; transcript_id "ENSMUSG00000020181.19_tx_14"; exon_id "chr10_109541433_109541528_-"; exonnum "30"; txlen "8780";
chr10	ENSEMBL_gcm37	exon	109541433	109541528	7.06023905607219	-	.	gene_id "ENSMUSG00000020181.19"; transcript_id "ENSMUSG00000020181.19_tx_15"; exon_id "chr10_109541433_109541528_-"; exonnum "31"; txlen "8822";
chr10	ENSEMBL_gcm37	exon	109541433	109541528	4.19619889640066	-	.	gene_id "ENSMUSG00000020181.19"; transcript_id "ENSMUSG00000020181.19_tx_20"; exon_id "chr10_109541433_109541528_-"; exonnum "29"; txlen "8334";
chr10	ENSEMBL_gcm37	exon	109541433	109541528	4.18711158299444	-	.	gene_id "ENSMUSG00000020181.19"; transcript_id "ENSMUSG00000020181.19_tx_21"; exon_id "chr10_109541433_109541528_-"; exonnum "30"; txlen "8403";
chr10	ENSEMBL_gcm37	exon	109541433	109541528	2.16165419258831	-	.	gene_id "ENSMUSG00000020181.19"; transcript_id "ENSMUSG00000020181.19_tx_27"; exon_id "chr10_109541433_109541528_-"; exonnum "31"; txlen "8810";
chr10	ENSEMBL_gcm37	exon	109541433	109541528	2.16165419258831	-	.	gene_id "ENSMUSG00000020181.19"; transcript_id "ENSMUSG00000020181.19_tx_28"; exon_id "chr10_109541433_109541528_-"; exonnum "32"; txlen "8879";
chr10	ENSEMBL_gcm37	exon	109541433	109541528	1.63768226746867	-	.	gene_id "ENSMUSG00000020181.19"; transcript_id "ENSMUSG00000020181.19_tx_29"; exon_id "chr10_109541433_109541528_-"; exonnum "34"; txlen "9389";
chr10	ENSEMBL_gcm37	exon	109541433	109541528	1.60741402246995	-	.	gene_id "ENSMUSG00000020181.19"; transcript_id "ENSMUSG00000020181.19_tx_30"; exon_id "chr10_109541433_109541528_-"; exonnum "33"; txlen "9320";
chr10	ENSEMBL_gcm37	exon	109541433	109541528	1.59721213272349	-	.	gene_id "ENSMUSG00000020181.19"; transcript_id "ENSMUSG00000020181.19_tx_31"; exon_id "chr10_109541433_109541528_-"; exonnum "32"; txlen "9278";
chr10	ENSEMBL_gcm37	exon	109541433	109541528	1.59721213272349	-	.	gene_id "ENSMUSG00000020181.19"; transcript_id "ENSMUSG00000020181.19_tx_32"; exon_id "chr10_109541433_109541528_-"; exonnum "33"; txlen "9347";
chr10	ENSEMBL_gcm37	exon	109541433	109541528	1.43013152218827	-	.	gene_id "ENSMUSG00000020181.19"; transcript_id "ENSMUSG00000020181.19_tx_33"; exon_id "chr10_109541433_109541528_-"; exonnum "7"; txlen "3612";
chr10	ENSEMBL_gcm37	exon	109541433	109541528	1.2652747890242	-	.	gene_id "ENSMUSG00000020181.19"; transcript_id "ENSMUSG00000020181.19_tx_34"; exon_id "chr10_109541433_109541528_-"; exonnum "29"; txlen "8350";
chr10	ENSEMBL_gcm37	exon	109541433	109541528	1.2652747890242	-	.	gene_id "ENSMUSG00000020181.19"; transcript_id "ENSMUSG00000020181.19_tx_35"; exon_id "chr10_109541433_109541528_-"; exonnum "28"; txlen "8281";
chr10	ENSEMBL_gcm37	exon	109541433	109541528	0.566699993326866	-	.	gene_id "ENSMUSG00000020181.19"; transcript_id "ENSMUSG00000020181.19_tx_41"; exon_id "chr10_109541433_109541528_-"; exonnum "31"; txlen "8651";
chr10	ENSEMBL_gcm37	exon	109541433	109541528	0.566699993326866	-	.	gene_id "ENSMUSG00000020181.19"; transcript_id "ENSMUSG00000020181.19_tx_42"; exon_id "chr10_109541433_109541528_-"; exonnum "30"; txlen "8582";
chr10	ENSEMBL_gcm37	exon	109541433	109541528	0.541576955850439	-	.	gene_id "ENSMUSG00000020181.19"; transcript_id "ENSMUSG00000020181.19_tx_43"; exon_id "chr10_109541433_109541528_-"; exonnum "33"; txlen "8951";
chr10	ENSEMBL_gcm37	exon	109541433	109541528	0.539262309879111	-	.	gene_id "ENSMUSG00000020181.19"; transcript_id "ENSMUSG00000020181.19_tx_44"; exon_id "chr10_109541433_109541528_-"; exonnum "33"; txlen "8996";
chr10	ENSEMBL_gcm37	exon	109541433	109541528	0.519186601915991	-	.	gene_id "ENSMUSG00000020181.19"; transcript_id "ENSMUSG00000020181.19_tx_45"; exon_id "chr10_109541433_109541528_-"; exonnum "28"; txlen "8292";
chr10	ENSEMBL_gcm37	exon	109541433	109541528	0.519186601915991	-	.	gene_id "ENSMUSG00000020181.19"; transcript_id "ENSMUSG00000020181.19_tx_46"; exon_id "chr10_109541433_109541528_-"; exonnum "29"; txlen "8361";
chr10	ENSEMBL_gcm37	exon	109541433	109541528	0.506149711904078	-	.	gene_id "ENSMUSG00000020181.19"; transcript_id "ENSMUSG00000020181.19_tx_48"; exon_id "chr10_109541433_109541528_-"; exonnum "33"; txlen "8982";
chr10	ENSEMBL_gcm37	exon	109541433	109541528	0.491150228982704	-	.	gene_id "ENSMUSG00000020181.19"; transcript_id "ENSMUSG00000020181.19_tx_49"; exon_id "chr10_109541433_109541528_-"; exonnum "29"; txlen "8540";
chr10	ENSEMBL_gcm37	exon	109541433	109541528	0.491150228982704	-	.	gene_id "ENSMUSG00000020181.19"; transcript_id "ENSMUSG00000020181.19_tx_50"; exon_id "chr10_109541433_109541528_-"; exonnum "30"; txlen "8609";
chr10	ENSEMBL_gcm37	exon	109541433	109541528	0.004877872514877	-	.	gene_id "ENSMUSG00000020181.19"; transcript_id "ENSMUSG00000020181.19_tx_52"; exon_id "chr10_109541433_109541528_-"; exonnum "35"; txlen "9455";
chr10	ENSEMBL_gcm37	exon	109541433	109541528	0.00353098960495833	-	.	gene_id "ENSMUSG00000020181.19"; transcript_id "ENSMUSG00000020181.19_tx_53"; exon_id "chr10_109541433_109541528_-"; exonnum "35"; txlen "9536";
chr10	ENSEMBL_gcm37	exon	109541433	109541528	7.95378522968002	-	.	gene_id "ENSMUSG00000020181.19"; transcript_id "ENSMUSG00000020181.19_tx_8"; exon_id "chr10_109541433_109541528_-"; exonnum "29"; txlen "8711";
chr10	ENSEMBL_gcm37	exon	109541433	109541528	7.95378522968002	-	.	gene_id "ENSMUSG00000020181.19"; transcript_id "ENSMUSG00000020181.19_tx_9"; exon_id "chr10_109541433_109541528_-"; exonnum "30"; txlen "8753";
chr10	HAVANA	exon	109543721	109543818	0	-	.	gene_id "ENSMUSG00000020181.19"; transcript_id "ENSMUST00000032719.15"; gene_type "protein_coding"; gene_name "Nav3"; transcript_type "protein_coding"; transcript_name "Nav3-201"; exon_number 30; exon_id "ENSMUSE00000255919.2"; level 2; protein_id "ENSMUSP00000032719.8"; transcript_support_level "5"; mgi_id "MGI:2183703"; tag "basic"; tag "Ensembl_canonical"; tag "GENCODE_Primary"; tag "appris_principal_4"; tag "CCDS"; ccdsid "CCDS36054.1"; havana_gene "OTTMUSG00000034560.1"; havana_transcript "OTTMUST00000087675.1";
chr10	HAVANA	CDS	109543721	109543818	0	-	2	gene_id "ENSMUSG00000020181.19"; transcript_id "ENSMUST00000032719.15"; gene_type "protein_coding"; gene_name "Nav3"; transcript_type "protein_coding"; transcript_name "Nav3-201"; exon_number 30; exon_id "ENSMUSE00000255919.2"; level 2; protein_id "ENSMUSP00000032719.8"; transcript_support_level "5"; mgi_id "MGI:2183703"; tag "basic"; tag "Ensembl_canonical"; tag "GENCODE_Primary"; tag "appris_principal_4"; tag "CCDS"; ccdsid "CCDS36054.1"; havana_gene "OTTMUSG00000034560.1"; havana_transcript "OTTMUST00000087675.1";
chr10	HAVANA	exon	109543721	109543818	0	-	.	gene_id "ENSMUSG00000020181.19"; transcript_id "ENSMUST00000239301.2"; gene_type "protein_coding"; gene_name "Nav3"; transcript_type "protein_coding"; transcript_name "Nav3-208"; exon_number 32; exon_id "ENSMUSE00000255919.2"; level 2; protein_id "ENSMUSP00000159239.2"; mgi_id "MGI:2183703"; tag "inferred_transcript_model"; tag "basic"; tag "appris_alternative_1"; havana_gene "OTTMUSG00000034560.1"; havana_transcript "OTTMUST00000182220.1";
chr10	HAVANA	CDS	109543721	109543818	0	-	2	gene_id "ENSMUSG00000020181.19"; transcript_id "ENSMUST00000239301.2"; gene_type "protein_coding"; gene_name "Nav3"; transcript_type "protein_coding"; transcript_name "Nav3-208"; exon_number 32; exon_id "ENSMUSE00000255919.2"; level 2; protein_id "ENSMUSP00000159239.2"; mgi_id "MGI:2183703"; tag "inferred_transcript_model"; tag "basic"; tag "appris_alternative_1"; havana_gene "OTTMUSG00000034560.1"; havana_transcript "OTTMUST00000182220.1";
chr10	HAVANA	exon	109543721	109543818	0	-	.	gene_id "ENSMUSG00000020181.19"; transcript_id "ENSMUST00000161582.8"; gene_type "protein_coding"; gene_name "Nav3"; transcript_type "protein_coding_CDS_not_defined"; transcript_name "Nav3-204"; exon_number 19; exon_id "ENSMUSE00001412937.2"; level 2; transcript_support_level "1"; mgi_id "MGI:2183703"; havana_gene "OTTMUSG00000034560.1"; havana_transcript "OTTMUST00000087678.1";
chr10	HAVANA	exon	109543721	109543818	0	-	.	gene_id "ENSMUSG00000020181.19"; transcript_id "ENSMUST00000238286.2"; gene_type "protein_coding"; gene_name "Nav3"; transcript_type "protein_coding"; transcript_name "Nav3-207"; exon_number 20; exon_id "ENSMUSE00000255919.2"; level 2; protein_id "ENSMUSP00000158790.2"; mgi_id "MGI:2183703"; tag "CAGE_supported_TSS"; tag "basic"; havana_gene "OTTMUSG00000034560.1"; havana_transcript "OTTMUST00000181570.1";
chr10	HAVANA	CDS	109543721	109543818	0	-	2	gene_id "ENSMUSG00000020181.19"; transcript_id "ENSMUST00000238286.2"; gene_type "protein_coding"; gene_name "Nav3"; transcript_type "protein_coding"; transcript_name "Nav3-207"; exon_number 20; exon_id "ENSMUSE00000255919.2"; level 2; protein_id "ENSMUSP00000158790.2"; mgi_id "MGI:2183703"; tag "CAGE_supported_TSS"; tag "basic"; havana_gene "OTTMUSG00000034560.1"; havana_transcript "OTTMUST00000181570.1";
chr10	ENSEMBL_gcm37	exon	109543721	109543818	7.79094599571977	-	.	gene_id "ENSMUSG00000020181.19"; transcript_id "ENSMUSG00000020181.19_tx_10"; exon_id "chr10_109543721_109543818_-"; exonnum "32"; txlen "9368";
chr10	ENSEMBL_gcm37	exon	109543721	109543818	7.78899264370803	-	.	gene_id "ENSMUSG00000020181.19"; transcript_id "ENSMUSG00000020181.19_tx_11"; exon_id "chr10_109543721_109543818_-"; exonnum "31"; txlen "9299";
chr10	ENSEMBL_gcm37	exon	109543721	109543818	7.26341184189148	-	.	gene_id "ENSMUSG00000020181.19"; transcript_id "ENSMUSG00000020181.19_tx_12"; exon_id "chr10_109543721_109543818_-"; exonnum "31"; txlen "9326";
chr10	ENSEMBL_gcm37	exon	109543721	109543818	7.26145848987973	-	.	gene_id "ENSMUSG00000020181.19"; transcript_id "ENSMUSG00000020181.19_tx_13"; exon_id "chr10_109543721_109543818_-"; exonnum "30"; txlen "9257";
chr10	ENSEMBL_gcm37	exon	109543721	109543818	7.06023905607219	-	.	gene_id "ENSMUSG00000020181.19"; transcript_id "ENSMUSG00000020181.19_tx_14"; exon_id "chr10_109543721_109543818_-"; exonnum "29"; txlen "8780";
chr10	ENSEMBL_gcm37	exon	109543721	109543818	7.06023905607219	-	.	gene_id "ENSMUSG00000020181.19"; transcript_id "ENSMUSG00000020181.19_tx_15"; exon_id "chr10_109543721_109543818_-"; exonnum "30"; txlen "8822";
chr10	ENSEMBL_gcm37	exon	109543721	109543818	4.19619889640066	-	.	gene_id "ENSMUSG00000020181.19"; transcript_id "ENSMUSG00000020181.19_tx_20"; exon_id "chr10_109543721_109543818_-"; exonnum "28"; txlen "8334";
chr10	ENSEMBL_gcm37	exon	109543721	109543818	4.18711158299444	-	.	gene_id "ENSMUSG00000020181.19"; transcript_id "ENSMUSG00000020181.19_tx_21"; exon_id "chr10_109543721_109543818_-"; exonnum "29"; txlen "8403";
chr10	ENSEMBL_gcm37	exon	109543721	109543818	2.16165419258831	-	.	gene_id "ENSMUSG00000020181.19"; transcript_id "ENSMUSG00000020181.19_tx_27"; exon_id "chr10_109543721_109543818_-"; exonnum "30"; txlen "8810";
chr10	ENSEMBL_gcm37	exon	109543721	109543818	2.16165419258831	-	.	gene_id "ENSMUSG00000020181.19"; transcript_id "ENSMUSG00000020181.19_tx_28"; exon_id "chr10_109543721_109543818_-"; exonnum "31"; txlen "8879";
chr10	ENSEMBL_gcm37	exon	109543721	109543818	1.63768226746867	-	.	gene_id "ENSMUSG00000020181.19"; transcript_id "ENSMUSG00000020181.19_tx_29"; exon_id "chr10_109543721_109543818_-"; exonnum "33"; txlen "9389";
chr10	ENSEMBL_gcm37	exon	109543721	109543818	1.60741402246995	-	.	gene_id "ENSMUSG00000020181.19"; transcript_id "ENSMUSG00000020181.19_tx_30"; exon_id "chr10_109543721_109543818_-"; exonnum "32"; txlen "9320";
chr10	ENSEMBL_gcm37	exon	109543721	109543818	1.59721213272349	-	.	gene_id "ENSMUSG00000020181.19"; transcript_id "ENSMUSG00000020181.19_tx_31"; exon_id "chr10_109543721_109543818_-"; exonnum "31"; txlen "9278";
chr10	ENSEMBL_gcm37	exon	109543721	109543818	1.59721213272349	-	.	gene_id "ENSMUSG00000020181.19"; transcript_id "ENSMUSG00000020181.19_tx_32"; exon_id "chr10_109543721_109543818_-"; exonnum "32"; txlen "9347";
chr10	ENSEMBL_gcm37	exon	109543721	109543818	1.43013152218827	-	.	gene_id "ENSMUSG00000020181.19"; transcript_id "ENSMUSG00000020181.19_tx_33"; exon_id "chr10_109543721_109543818_-"; exonnum "6"; txlen "3612";
chr10	ENSEMBL_gcm37	exon	109543721	109543818	1.2652747890242	-	.	gene_id "ENSMUSG00000020181.19"; transcript_id "ENSMUSG00000020181.19_tx_34"; exon_id "chr10_109543721_109543818_-"; exonnum "28"; txlen "8350";
chr10	ENSEMBL_gcm37	exon	109543721	109543818	1.2652747890242	-	.	gene_id "ENSMUSG00000020181.19"; transcript_id "ENSMUSG00000020181.19_tx_35"; exon_id "chr10_109543721_109543818_-"; exonnum "27"; txlen "8281";
chr10	ENSEMBL_gcm37	exon	109543721	109543818	0.566699993326866	-	.	gene_id "ENSMUSG00000020181.19"; transcript_id "ENSMUSG00000020181.19_tx_41"; exon_id "chr10_109543721_109543818_-"; exonnum "30"; txlen "8651";
chr10	ENSEMBL_gcm37	exon	109543721	109543818	0.566699993326866	-	.	gene_id "ENSMUSG00000020181.19"; transcript_id "ENSMUSG00000020181.19_tx_42"; exon_id "chr10_109543721_109543818_-"; exonnum "29"; txlen "8582";
chr10	ENSEMBL_gcm37	exon	109543721	109543818	0.541576955850439	-	.	gene_id "ENSMUSG00000020181.19"; transcript_id "ENSMUSG00000020181.19_tx_43"; exon_id "chr10_109543721_109543818_-"; exonnum "32"; txlen "8951";
chr10	ENSEMBL_gcm37	exon	109543721	109543818	0.539262309879111	-	.	gene_id "ENSMUSG00000020181.19"; transcript_id "ENSMUSG00000020181.19_tx_44"; exon_id "chr10_109543721_109543818_-"; exonnum "32"; txlen "8996";
chr10	ENSEMBL_gcm37	exon	109543721	109543818	0.519186601915991	-	.	gene_id "ENSMUSG00000020181.19"; transcript_id "ENSMUSG00000020181.19_tx_45"; exon_id "chr10_109543721_109543818_-"; exonnum "27"; txlen "8292";
chr10	ENSEMBL_gcm37	exon	109543721	109543818	0.519186601915991	-	.	gene_id "ENSMUSG00000020181.19"; transcript_id "ENSMUSG00000020181.19_tx_46"; exon_id "chr10_109543721_109543818_-"; exonnum "28"; txlen "8361";
chr10	ENSEMBL_gcm37	exon	109543721	109543818	0.506149711904078	-	.	gene_id "ENSMUSG00000020181.19"; transcript_id "ENSMUSG00000020181.19_tx_48"; exon_id "chr10_109543721_109543818_-"; exonnum "32"; txlen "8982";
chr10	ENSEMBL_gcm37	exon	109543721	109543818	0.491150228982704	-	.	gene_id "ENSMUSG00000020181.19"; transcript_id "ENSMUSG00000020181.19_tx_49"; exon_id "chr10_109543721_109543818_-"; exonnum "28"; txlen "8540";
chr10	ENSEMBL_gcm37	exon	109543721	109543818	0.491150228982704	-	.	gene_id "ENSMUSG00000020181.19"; transcript_id "ENSMUSG00000020181.19_tx_50"; exon_id "chr10_109543721_109543818_-"; exonnum "29"; txlen "8609";
chr10	ENSEMBL_gcm37	exon	109543721	109543818	0.004877872514877	-	.	gene_id "ENSMUSG00000020181.19"; transcript_id "ENSMUSG00000020181.19_tx_52"; exon_id "chr10_109543721_109543818_-"; exonnum "34"; txlen "9455";
chr10	ENSEMBL_gcm37	exon	109543721	109543818	0.00353098960495833	-	.	gene_id "ENSMUSG00000020181.19"; transcript_id "ENSMUSG00000020181.19_tx_53"; exon_id "chr10_109543721_109543818_-"; exonnum "34"; txlen "9536";
chr10	ENSEMBL_gcm37	exon	109543721	109543818	7.95378522968002	-	.	gene_id "ENSMUSG00000020181.19"; transcript_id "ENSMUSG00000020181.19_tx_8"; exon_id "chr10_109543721_109543818_-"; exonnum "28"; txlen "8711";
chr10	ENSEMBL_gcm37	exon	109543721	109543818	7.95378522968002	-	.	gene_id "ENSMUSG00000020181.19"; transcript_id "ENSMUSG00000020181.19_tx_9"; exon_id "chr10_109543721_109543818_-"; exonnum "29"; txlen "8753";
chr10	HAVANA	exon	109550094	109550268	0	-	.	gene_id "ENSMUSG00000020181.19"; transcript_id "ENSMUST00000032719.15"; gene_type "protein_coding"; gene_name "Nav3"; transcript_type "protein_coding"; transcript_name "Nav3-201"; exon_number 29; exon_id "ENSMUSE00000101509.2"; level 2; protein_id "ENSMUSP00000032719.8"; transcript_support_level "5"; mgi_id "MGI:2183703"; tag "basic"; tag "Ensembl_canonical"; tag "GENCODE_Primary"; tag "appris_principal_4"; tag "CCDS"; ccdsid "CCDS36054.1"; havana_gene "OTTMUSG00000034560.1"; havana_transcript "OTTMUST00000087675.1";
chr10	HAVANA	CDS	109550094	109550268	0	-	0	gene_id "ENSMUSG00000020181.19"; transcript_id "ENSMUST00000032719.15"; gene_type "protein_coding"; gene_name "Nav3"; transcript_type "protein_coding"; transcript_name "Nav3-201"; exon_number 29; exon_id "ENSMUSE00000101509.2"; level 2; protein_id "ENSMUSP00000032719.8"; transcript_support_level "5"; mgi_id "MGI:2183703"; tag "basic"; tag "Ensembl_canonical"; tag "GENCODE_Primary"; tag "appris_principal_4"; tag "CCDS"; ccdsid "CCDS36054.1"; havana_gene "OTTMUSG00000034560.1"; havana_transcript "OTTMUST00000087675.1";
chr10	HAVANA	exon	109550094	109550268	0	-	.	gene_id "ENSMUSG00000020181.19"; transcript_id "ENSMUST00000239301.2"; gene_type "protein_coding"; gene_name "Nav3"; transcript_type "protein_coding"; transcript_name "Nav3-208"; exon_number 31; exon_id "ENSMUSE00000101509.2"; level 2; protein_id "ENSMUSP00000159239.2"; mgi_id "MGI:2183703"; tag "inferred_transcript_model"; tag "basic"; tag "appris_alternative_1"; havana_gene "OTTMUSG00000034560.1"; havana_transcript "OTTMUST00000182220.1";
chr10	HAVANA	CDS	109550094	109550268	0	-	0	gene_id "ENSMUSG00000020181.19"; transcript_id "ENSMUST00000239301.2"; gene_type "protein_coding"; gene_name "Nav3"; transcript_type "protein_coding"; transcript_name "Nav3-208"; exon_number 31; exon_id "ENSMUSE00000101509.2"; level 2; protein_id "ENSMUSP00000159239.2"; mgi_id "MGI:2183703"; tag "inferred_transcript_model"; tag "basic"; tag "appris_alternative_1"; havana_gene "OTTMUSG00000034560.1"; havana_transcript "OTTMUST00000182220.1";
chr10	HAVANA	exon	109550094	109550268	0	-	.	gene_id "ENSMUSG00000020181.19"; transcript_id "ENSMUST00000161582.8"; gene_type "protein_coding"; gene_name "Nav3"; transcript_type "protein_coding_CDS_not_defined"; transcript_name "Nav3-204"; exon_number 18; exon_id "ENSMUSE00001406228.2"; level 2; transcript_support_level "1"; mgi_id "MGI:2183703"; havana_gene "OTTMUSG00000034560.1"; havana_transcript "OTTMUST00000087678.1";
chr10	HAVANA	exon	109550094	109550268	0	-	.	gene_id "ENSMUSG00000020181.19"; transcript_id "ENSMUST00000238286.2"; gene_type "protein_coding"; gene_name "Nav3"; transcript_type "protein_coding"; transcript_name "Nav3-207"; exon_number 19; exon_id "ENSMUSE00000101509.2"; level 2; protein_id "ENSMUSP00000158790.2"; mgi_id "MGI:2183703"; tag "CAGE_supported_TSS"; tag "basic"; havana_gene "OTTMUSG00000034560.1"; havana_transcript "OTTMUST00000181570.1";
chr10	HAVANA	CDS	109550094	109550268	0	-	0	gene_id "ENSMUSG00000020181.19"; transcript_id "ENSMUST00000238286.2"; gene_type "protein_coding"; gene_name "Nav3"; transcript_type "protein_coding"; transcript_name "Nav3-207"; exon_number 19; exon_id "ENSMUSE00000101509.2"; level 2; protein_id "ENSMUSP00000158790.2"; mgi_id "MGI:2183703"; tag "CAGE_supported_TSS"; tag "basic"; havana_gene "OTTMUSG00000034560.1"; havana_transcript "OTTMUST00000181570.1";
chr10	ENSEMBL_gcm37	exon	109550094	109550268	7.79094599571977	-	.	gene_id "ENSMUSG00000020181.19"; transcript_id "ENSMUSG00000020181.19_tx_10"; exon_id "chr10_109550094_109550268_-"; exonnum "31"; txlen "9368";
chr10	ENSEMBL_gcm37	exon	109550094	109550268	7.78899264370803	-	.	gene_id "ENSMUSG00000020181.19"; transcript_id "ENSMUSG00000020181.19_tx_11"; exon_id "chr10_109550094_109550268_-"; exonnum "30"; txlen "9299";
chr10	ENSEMBL_gcm37	exon	109550094	109550268	7.26341184189148	-	.	gene_id "ENSMUSG00000020181.19"; transcript_id "ENSMUSG00000020181.19_tx_12"; exon_id "chr10_109550094_109550268_-"; exonnum "30"; txlen "9326";
chr10	ENSEMBL_gcm37	exon	109550094	109550268	7.26145848987973	-	.	gene_id "ENSMUSG00000020181.19"; transcript_id "ENSMUSG00000020181.19_tx_13"; exon_id "chr10_109550094_109550268_-"; exonnum "29"; txlen "9257";
chr10	ENSEMBL_gcm37	exon	109550094	109550268	7.06023905607219	-	.	gene_id "ENSMUSG00000020181.19"; transcript_id "ENSMUSG00000020181.19_tx_14"; exon_id "chr10_109550094_109550268_-"; exonnum "28"; txlen "8780";
chr10	ENSEMBL_gcm37	exon	109550094	109550268	7.06023905607219	-	.	gene_id "ENSMUSG00000020181.19"; transcript_id "ENSMUSG00000020181.19_tx_15"; exon_id "chr10_109550094_109550268_-"; exonnum "29"; txlen "8822";
chr10	ENSEMBL_gcm37	exon	109550094	109550268	4.19619889640066	-	.	gene_id "ENSMUSG00000020181.19"; transcript_id "ENSMUSG00000020181.19_tx_20"; exon_id "chr10_109550094_109550268_-"; exonnum "27"; txlen "8334";
chr10	ENSEMBL_gcm37	exon	109550094	109550268	4.18711158299444	-	.	gene_id "ENSMUSG00000020181.19"; transcript_id "ENSMUSG00000020181.19_tx_21"; exon_id "chr10_109550094_109550268_-"; exonnum "28"; txlen "8403";
chr10	ENSEMBL_gcm37	exon	109550094	109550268	2.16165419258831	-	.	gene_id "ENSMUSG00000020181.19"; transcript_id "ENSMUSG00000020181.19_tx_27"; exon_id "chr10_109550094_109550268_-"; exonnum "29"; txlen "8810";
chr10	ENSEMBL_gcm37	exon	109550094	109550268	2.16165419258831	-	.	gene_id "ENSMUSG00000020181.19"; transcript_id "ENSMUSG00000020181.19_tx_28"; exon_id "chr10_109550094_109550268_-"; exonnum "30"; txlen "8879";
chr10	ENSEMBL_gcm37	exon	109550094	109550268	1.63768226746867	-	.	gene_id "ENSMUSG00000020181.19"; transcript_id "ENSMUSG00000020181.19_tx_29"; exon_id "chr10_109550094_109550268_-"; exonnum "32"; txlen "9389";
chr10	ENSEMBL_gcm37	exon	109550094	109550268	1.60741402246995	-	.	gene_id "ENSMUSG00000020181.19"; transcript_id "ENSMUSG00000020181.19_tx_30"; exon_id "chr10_109550094_109550268_-"; exonnum "31"; txlen "9320";
chr10	ENSEMBL_gcm37	exon	109550094	109550268	1.59721213272349	-	.	gene_id "ENSMUSG00000020181.19"; transcript_id "ENSMUSG00000020181.19_tx_31"; exon_id "chr10_109550094_109550268_-"; exonnum "30"; txlen "9278";
chr10	ENSEMBL_gcm37	exon	109550094	109550268	1.59721213272349	-	.	gene_id "ENSMUSG00000020181.19"; transcript_id "ENSMUSG00000020181.19_tx_32"; exon_id "chr10_109550094_109550268_-"; exonnum "31"; txlen "9347";
chr10	ENSEMBL_gcm37	exon	109550094	109550268	1.43013152218827	-	.	gene_id "ENSMUSG00000020181.19"; transcript_id "ENSMUSG00000020181.19_tx_33"; exon_id "chr10_109550094_109550268_-"; exonnum "5"; txlen "3612";
chr10	ENSEMBL_gcm37	exon	109550094	109550268	1.2652747890242	-	.	gene_id "ENSMUSG00000020181.19"; transcript_id "ENSMUSG00000020181.19_tx_34"; exon_id "chr10_109550094_109550268_-"; exonnum "27"; txlen "8350";
chr10	ENSEMBL_gcm37	exon	109550094	109550268	1.2652747890242	-	.	gene_id "ENSMUSG00000020181.19"; transcript_id "ENSMUSG00000020181.19_tx_35"; exon_id "chr10_109550094_109550268_-"; exonnum "26"; txlen "8281";
chr10	ENSEMBL_gcm37	exon	109550094	109550268	0.566699993326866	-	.	gene_id "ENSMUSG00000020181.19"; transcript_id "ENSMUSG00000020181.19_tx_41"; exon_id "chr10_109550094_109550268_-"; exonnum "29"; txlen "8651";
chr10	ENSEMBL_gcm37	exon	109550094	109550268	0.566699993326866	-	.	gene_id "ENSMUSG00000020181.19"; transcript_id "ENSMUSG00000020181.19_tx_42"; exon_id "chr10_109550094_109550268_-"; exonnum "28"; txlen "8582";
chr10	ENSEMBL_gcm37	exon	109550094	109550268	0.541576955850439	-	.	gene_id "ENSMUSG00000020181.19"; transcript_id "ENSMUSG00000020181.19_tx_43"; exon_id "chr10_109550094_109550268_-"; exonnum "31"; txlen "8951";
chr10	ENSEMBL_gcm37	exon	109550094	109550268	0.539262309879111	-	.	gene_id "ENSMUSG00000020181.19"; transcript_id "ENSMUSG00000020181.19_tx_44"; exon_id "chr10_109550094_109550268_-"; exonnum "31"; txlen "8996";
chr10	ENSEMBL_gcm37	exon	109550094	109550268	0.519186601915991	-	.	gene_id "ENSMUSG00000020181.19"; transcript_id "ENSMUSG00000020181.19_tx_45"; exon_id "chr10_109550094_109550268_-"; exonnum "26"; txlen "8292";
chr10	ENSEMBL_gcm37	exon	109550094	109550268	0.519186601915991	-	.	gene_id "ENSMUSG00000020181.19"; transcript_id "ENSMUSG00000020181.19_tx_46"; exon_id "chr10_109550094_109550268_-"; exonnum "27"; txlen "8361";
chr10	ENSEMBL_gcm37	exon	109550094	109550268	0.506149711904078	-	.	gene_id "ENSMUSG00000020181.19"; transcript_id "ENSMUSG00000020181.19_tx_48"; exon_id "chr10_109550094_109550268_-"; exonnum "31"; txlen "8982";
chr10	ENSEMBL_gcm37	exon	109550094	109550268	0.491150228982704	-	.	gene_id "ENSMUSG00000020181.19"; transcript_id "ENSMUSG00000020181.19_tx_49"; exon_id "chr10_109550094_109550268_-"; exonnum "27"; txlen "8540";
chr10	ENSEMBL_gcm37	exon	109550094	109550268	0.491150228982704	-	.	gene_id "ENSMUSG00000020181.19"; transcript_id "ENSMUSG00000020181.19_tx_50"; exon_id "chr10_109550094_109550268_-"; exonnum "28"; txlen "8609";
chr10	ENSEMBL_gcm37	exon	109550094	109550268	0.004877872514877	-	.	gene_id "ENSMUSG00000020181.19"; transcript_id "ENSMUSG00000020181.19_tx_52"; exon_id "chr10_109550094_109550268_-"; exonnum "33"; txlen "9455";
chr10	ENSEMBL_gcm37	exon	109550094	109550268	0.00353098960495833	-	.	gene_id "ENSMUSG00000020181.19"; transcript_id "ENSMUSG00000020181.19_tx_53"; exon_id "chr10_109550094_109550268_-"; exonnum "33"; txlen "9536";
chr10	ENSEMBL_gcm37	exon	109550094	109550268	7.95378522968002	-	.	gene_id "ENSMUSG00000020181.19"; transcript_id "ENSMUSG00000020181.19_tx_8"; exon_id "chr10_109550094_109550268_-"; exonnum "27"; txlen "8711";
chr10	ENSEMBL_gcm37	exon	109550094	109550268	7.95378522968002	-	.	gene_id "ENSMUSG00000020181.19"; transcript_id "ENSMUSG00000020181.19_tx_9"; exon_id "chr10_109550094_109550268_-"; exonnum "28"; txlen "8753";
chr10	HAVANA	exon	109550163	109550268	0	-	.	gene_id "ENSMUSG00000020181.19"; transcript_id "ENSMUST00000161223.2"; gene_type "protein_coding"; gene_name "Nav3"; transcript_type "protein_coding_CDS_not_defined"; transcript_name "Nav3-203"; exon_number 5; exon_id "ENSMUSE00000863119.2"; level 2; transcript_support_level "3"; mgi_id "MGI:2183703"; havana_gene "OTTMUSG00000034560.1"; havana_transcript "OTTMUST00000087679.1";
chr10	HAVANA	transcript	109550163	109559662	0	-	.	gene_id "ENSMUSG00000020181.19"; transcript_id "ENSMUST00000161223.2"; gene_type "protein_coding"; gene_name "Nav3"; transcript_type "protein_coding_CDS_not_defined"; transcript_name "Nav3-203"; level 2; transcript_support_level "3"; mgi_id "MGI:2183703"; havana_gene "OTTMUSG00000034560.1"; havana_transcript "OTTMUST00000087679.1";
chr10	HAVANA	exon	109552381	109552534	0	-	.	gene_id "ENSMUSG00000020181.19"; transcript_id "ENSMUST00000032719.15"; gene_type "protein_coding"; gene_name "Nav3"; transcript_type "protein_coding"; transcript_name "Nav3-201"; exon_number 28; exon_id "ENSMUSE00001307999.2"; level 2; protein_id "ENSMUSP00000032719.8"; transcript_support_level "5"; mgi_id "MGI:2183703"; tag "basic"; tag "Ensembl_canonical"; tag "GENCODE_Primary"; tag "appris_principal_4"; tag "CCDS"; ccdsid "CCDS36054.1"; havana_gene "OTTMUSG00000034560.1"; havana_transcript "OTTMUST00000087675.1";
chr10	HAVANA	CDS	109552381	109552534	0	-	1	gene_id "ENSMUSG00000020181.19"; transcript_id "ENSMUST00000032719.15"; gene_type "protein_coding"; gene_name "Nav3"; transcript_type "protein_coding"; transcript_name "Nav3-201"; exon_number 28; exon_id "ENSMUSE00001307999.2"; level 2; protein_id "ENSMUSP00000032719.8"; transcript_support_level "5"; mgi_id "MGI:2183703"; tag "basic"; tag "Ensembl_canonical"; tag "GENCODE_Primary"; tag "appris_principal_4"; tag "CCDS"; ccdsid "CCDS36054.1"; havana_gene "OTTMUSG00000034560.1"; havana_transcript "OTTMUST00000087675.1";
chr10	HAVANA	exon	109552381	109552534	0	-	.	gene_id "ENSMUSG00000020181.19"; transcript_id "ENSMUST00000239301.2"; gene_type "protein_coding"; gene_name "Nav3"; transcript_type "protein_coding"; transcript_name "Nav3-208"; exon_number 30; exon_id "ENSMUSE00001307999.2"; level 2; protein_id "ENSMUSP00000159239.2"; mgi_id "MGI:2183703"; tag "inferred_transcript_model"; tag "basic"; tag "appris_alternative_1"; havana_gene "OTTMUSG00000034560.1"; havana_transcript "OTTMUST00000182220.1";
chr10	HAVANA	CDS	109552381	109552534	0	-	1	gene_id "ENSMUSG00000020181.19"; transcript_id "ENSMUST00000239301.2"; gene_type "protein_coding"; gene_name "Nav3"; transcript_type "protein_coding"; transcript_name "Nav3-208"; exon_number 30; exon_id "ENSMUSE00001307999.2"; level 2; protein_id "ENSMUSP00000159239.2"; mgi_id "MGI:2183703"; tag "inferred_transcript_model"; tag "basic"; tag "appris_alternative_1"; havana_gene "OTTMUSG00000034560.1"; havana_transcript "OTTMUST00000182220.1";
chr10	HAVANA	exon	109552381	109552534	0	-	.	gene_id "ENSMUSG00000020181.19"; transcript_id "ENSMUST00000161582.8"; gene_type "protein_coding"; gene_name "Nav3"; transcript_type "protein_coding_CDS_not_defined"; transcript_name "Nav3-204"; exon_number 17; exon_id "ENSMUSE00001305744.2"; level 2; transcript_support_level "1"; mgi_id "MGI:2183703"; havana_gene "OTTMUSG00000034560.1"; havana_transcript "OTTMUST00000087678.1";
chr10	HAVANA	exon	109552381	109552534	0	-	.	gene_id "ENSMUSG00000020181.19"; transcript_id "ENSMUST00000238286.2"; gene_type "protein_coding"; gene_name "Nav3"; transcript_type "protein_coding"; transcript_name "Nav3-207"; exon_number 18; exon_id "ENSMUSE00001307999.2"; level 2; protein_id "ENSMUSP00000158790.2"; mgi_id "MGI:2183703"; tag "CAGE_supported_TSS"; tag "basic"; havana_gene "OTTMUSG00000034560.1"; havana_transcript "OTTMUST00000181570.1";
chr10	HAVANA	CDS	109552381	109552534	0	-	1	gene_id "ENSMUSG00000020181.19"; transcript_id "ENSMUST00000238286.2"; gene_type "protein_coding"; gene_name "Nav3"; transcript_type "protein_coding"; transcript_name "Nav3-207"; exon_number 18; exon_id "ENSMUSE00001307999.2"; level 2; protein_id "ENSMUSP00000158790.2"; mgi_id "MGI:2183703"; tag "CAGE_supported_TSS"; tag "basic"; havana_gene "OTTMUSG00000034560.1"; havana_transcript "OTTMUST00000181570.1";
chr10	HAVANA	exon	109552381	109552534	0	-	.	gene_id "ENSMUSG00000020181.19"; transcript_id "ENSMUST00000161223.2"; gene_type "protein_coding"; gene_name "Nav3"; transcript_type "protein_coding_CDS_not_defined"; transcript_name "Nav3-203"; exon_number 4; exon_id "ENSMUSE00001305744.2"; level 2; transcript_support_level "3"; mgi_id "MGI:2183703"; havana_gene "OTTMUSG00000034560.1"; havana_transcript "OTTMUST00000087679.1";
chr10	ENSEMBL_gcm37	exon	109552381	109552534	7.79094599571977	-	.	gene_id "ENSMUSG00000020181.19"; transcript_id "ENSMUSG00000020181.19_tx_10"; exon_id "chr10_109552381_109552534_-"; exonnum "30"; txlen "9368";
chr10	ENSEMBL_gcm37	exon	109552381	109552534	7.78899264370803	-	.	gene_id "ENSMUSG00000020181.19"; transcript_id "ENSMUSG00000020181.19_tx_11"; exon_id "chr10_109552381_109552534_-"; exonnum "29"; txlen "9299";
chr10	ENSEMBL_gcm37	exon	109552381	109552534	7.26341184189148	-	.	gene_id "ENSMUSG00000020181.19"; transcript_id "ENSMUSG00000020181.19_tx_12"; exon_id "chr10_109552381_109552534_-"; exonnum "29"; txlen "9326";
chr10	ENSEMBL_gcm37	exon	109552381	109552534	7.26145848987973	-	.	gene_id "ENSMUSG00000020181.19"; transcript_id "ENSMUSG00000020181.19_tx_13"; exon_id "chr10_109552381_109552534_-"; exonnum "28"; txlen "9257";
chr10	ENSEMBL_gcm37	exon	109552381	109552534	7.06023905607219	-	.	gene_id "ENSMUSG00000020181.19"; transcript_id "ENSMUSG00000020181.19_tx_14"; exon_id "chr10_109552381_109552534_-"; exonnum "27"; txlen "8780";
chr10	ENSEMBL_gcm37	exon	109552381	109552534	7.06023905607219	-	.	gene_id "ENSMUSG00000020181.19"; transcript_id "ENSMUSG00000020181.19_tx_15"; exon_id "chr10_109552381_109552534_-"; exonnum "28"; txlen "8822";
chr10	ENSEMBL_gcm37	exon	109552381	109552534	4.19619889640066	-	.	gene_id "ENSMUSG00000020181.19"; transcript_id "ENSMUSG00000020181.19_tx_20"; exon_id "chr10_109552381_109552534_-"; exonnum "26"; txlen "8334";
chr10	ENSEMBL_gcm37	exon	109552381	109552534	4.18711158299444	-	.	gene_id "ENSMUSG00000020181.19"; transcript_id "ENSMUSG00000020181.19_tx_21"; exon_id "chr10_109552381_109552534_-"; exonnum "27"; txlen "8403";
chr10	ENSEMBL_gcm37	exon	109552381	109552534	2.16165419258831	-	.	gene_id "ENSMUSG00000020181.19"; transcript_id "ENSMUSG00000020181.19_tx_27"; exon_id "chr10_109552381_109552534_-"; exonnum "28"; txlen "8810";
chr10	ENSEMBL_gcm37	exon	109552381	109552534	2.16165419258831	-	.	gene_id "ENSMUSG00000020181.19"; transcript_id "ENSMUSG00000020181.19_tx_28"; exon_id "chr10_109552381_109552534_-"; exonnum "29"; txlen "8879";
chr10	ENSEMBL_gcm37	exon	109552381	109552534	1.63768226746867	-	.	gene_id "ENSMUSG00000020181.19"; transcript_id "ENSMUSG00000020181.19_tx_29"; exon_id "chr10_109552381_109552534_-"; exonnum "31"; txlen "9389";
chr10	ENSEMBL_gcm37	exon	109552381	109552534	1.60741402246995	-	.	gene_id "ENSMUSG00000020181.19"; transcript_id "ENSMUSG00000020181.19_tx_30"; exon_id "chr10_109552381_109552534_-"; exonnum "30"; txlen "9320";
chr10	ENSEMBL_gcm37	exon	109552381	109552534	1.59721213272349	-	.	gene_id "ENSMUSG00000020181.19"; transcript_id "ENSMUSG00000020181.19_tx_31"; exon_id "chr10_109552381_109552534_-"; exonnum "29"; txlen "9278";
chr10	ENSEMBL_gcm37	exon	109552381	109552534	1.59721213272349	-	.	gene_id "ENSMUSG00000020181.19"; transcript_id "ENSMUSG00000020181.19_tx_32"; exon_id "chr10_109552381_109552534_-"; exonnum "30"; txlen "9347";
chr10	ENSEMBL_gcm37	exon	109552381	109552534	1.43013152218827	-	.	gene_id "ENSMUSG00000020181.19"; transcript_id "ENSMUSG00000020181.19_tx_33"; exon_id "chr10_109552381_109552534_-"; exonnum "4"; txlen "3612";
chr10	ENSEMBL_gcm37	exon	109552381	109552534	1.2652747890242	-	.	gene_id "ENSMUSG00000020181.19"; transcript_id "ENSMUSG00000020181.19_tx_34"; exon_id "chr10_109552381_109552534_-"; exonnum "26"; txlen "8350";
chr10	ENSEMBL_gcm37	exon	109552381	109552534	1.2652747890242	-	.	gene_id "ENSMUSG00000020181.19"; transcript_id "ENSMUSG00000020181.19_tx_35"; exon_id "chr10_109552381_109552534_-"; exonnum "25"; txlen "8281";
chr10	ENSEMBL_gcm37	exon	109552381	109552534	0.566699993326866	-	.	gene_id "ENSMUSG00000020181.19"; transcript_id "ENSMUSG00000020181.19_tx_41"; exon_id "chr10_109552381_109552534_-"; exonnum "28"; txlen "8651";
chr10	ENSEMBL_gcm37	exon	109552381	109552534	0.566699993326866	-	.	gene_id "ENSMUSG00000020181.19"; transcript_id "ENSMUSG00000020181.19_tx_42"; exon_id "chr10_109552381_109552534_-"; exonnum "27"; txlen "8582";
chr10	ENSEMBL_gcm37	exon	109552381	109552534	0.541576955850439	-	.	gene_id "ENSMUSG00000020181.19"; transcript_id "ENSMUSG00000020181.19_tx_43"; exon_id "chr10_109552381_109552534_-"; exonnum "30"; txlen "8951";
chr10	ENSEMBL_gcm37	exon	109552381	109552534	0.539262309879111	-	.	gene_id "ENSMUSG00000020181.19"; transcript_id "ENSMUSG00000020181.19_tx_44"; exon_id "chr10_109552381_109552534_-"; exonnum "30"; txlen "8996";
chr10	ENSEMBL_gcm37	exon	109552381	109552534	0.519186601915991	-	.	gene_id "ENSMUSG00000020181.19"; transcript_id "ENSMUSG00000020181.19_tx_45"; exon_id "chr10_109552381_109552534_-"; exonnum "25"; txlen "8292";
chr10	ENSEMBL_gcm37	exon	109552381	109552534	0.519186601915991	-	.	gene_id "ENSMUSG00000020181.19"; transcript_id "ENSMUSG00000020181.19_tx_46"; exon_id "chr10_109552381_109552534_-"; exonnum "26"; txlen "8361";
chr10	ENSEMBL_gcm37	exon	109552381	109552534	0.506149711904078	-	.	gene_id "ENSMUSG00000020181.19"; transcript_id "ENSMUSG00000020181.19_tx_48"; exon_id "chr10_109552381_109552534_-"; exonnum "30"; txlen "8982";
chr10	ENSEMBL_gcm37	exon	109552381	109552534	0.491150228982704	-	.	gene_id "ENSMUSG00000020181.19"; transcript_id "ENSMUSG00000020181.19_tx_49"; exon_id "chr10_109552381_109552534_-"; exonnum "26"; txlen "8540";
chr10	ENSEMBL_gcm37	exon	109552381	109552534	0.491150228982704	-	.	gene_id "ENSMUSG00000020181.19"; transcript_id "ENSMUSG00000020181.19_tx_50"; exon_id "chr10_109552381_109552534_-"; exonnum "27"; txlen "8609";
chr10	ENSEMBL_gcm37	exon	109552381	109552534	0.004877872514877	-	.	gene_id "ENSMUSG00000020181.19"; transcript_id "ENSMUSG00000020181.19_tx_52"; exon_id "chr10_109552381_109552534_-"; exonnum "32"; txlen "9455";
chr10	ENSEMBL_gcm37	exon	109552381	109552534	0.00353098960495833	-	.	gene_id "ENSMUSG00000020181.19"; transcript_id "ENSMUSG00000020181.19_tx_53"; exon_id "chr10_109552381_109552534_-"; exonnum "32"; txlen "9536";
chr10	ENSEMBL_gcm37	exon	109552381	109552534	7.95378522968002	-	.	gene_id "ENSMUSG00000020181.19"; transcript_id "ENSMUSG00000020181.19_tx_8"; exon_id "chr10_109552381_109552534_-"; exonnum "26"; txlen "8711";
chr10	ENSEMBL_gcm37	exon	109552381	109552534	7.95378522968002	-	.	gene_id "ENSMUSG00000020181.19"; transcript_id "ENSMUSG00000020181.19_tx_9"; exon_id "chr10_109552381_109552534_-"; exonnum "27"; txlen "8753";
chr10	sragcm37_mid	exon	109553698	109553763	0.004877872514877	-	.	gene_id "ENSMUSG00000020181.19"; transcript_id "ENSMUSG00000020181.19_tx_52"; exon_id "chr10_109553698_109553763_-"; exonnum "31"; txlen "9455";
chr10	sragcm37_mid	exon	109553698	109553763	0.00353098960495833	-	.	gene_id "ENSMUSG00000020181.19"; transcript_id "ENSMUSG00000020181.19_tx_53"; exon_id "chr10_109553698_109553763_-"; exonnum "31"; txlen "9536";
chr10	HAVANA	exon	109554055	109554227	0	-	.	gene_id "ENSMUSG00000020181.19"; transcript_id "ENSMUST00000032719.15"; gene_type "protein_coding"; gene_name "Nav3"; transcript_type "protein_coding"; transcript_name "Nav3-201"; exon_number 27; exon_id "ENSMUSE00001215154.2"; level 2; protein_id "ENSMUSP00000032719.8"; transcript_support_level "5"; mgi_id "MGI:2183703"; tag "basic"; tag "Ensembl_canonical"; tag "GENCODE_Primary"; tag "appris_principal_4"; tag "CCDS"; ccdsid "CCDS36054.1"; havana_gene "OTTMUSG00000034560.1"; havana_transcript "OTTMUST00000087675.1";
chr10	HAVANA	CDS	109554055	109554227	0	-	0	gene_id "ENSMUSG00000020181.19"; transcript_id "ENSMUST00000032719.15"; gene_type "protein_coding"; gene_name "Nav3"; transcript_type "protein_coding"; transcript_name "Nav3-201"; exon_number 27; exon_id "ENSMUSE00001215154.2"; level 2; protein_id "ENSMUSP00000032719.8"; transcript_support_level "5"; mgi_id "MGI:2183703"; tag "basic"; tag "Ensembl_canonical"; tag "GENCODE_Primary"; tag "appris_principal_4"; tag "CCDS"; ccdsid "CCDS36054.1"; havana_gene "OTTMUSG00000034560.1"; havana_transcript "OTTMUST00000087675.1";
chr10	HAVANA	exon	109554055	109554227	0	-	.	gene_id "ENSMUSG00000020181.19"; transcript_id "ENSMUST00000239301.2"; gene_type "protein_coding"; gene_name "Nav3"; transcript_type "protein_coding"; transcript_name "Nav3-208"; exon_number 29; exon_id "ENSMUSE00001215154.2"; level 2; protein_id "ENSMUSP00000159239.2"; mgi_id "MGI:2183703"; tag "inferred_transcript_model"; tag "basic"; tag "appris_alternative_1"; havana_gene "OTTMUSG00000034560.1"; havana_transcript "OTTMUST00000182220.1";
chr10	HAVANA	CDS	109554055	109554227	0	-	0	gene_id "ENSMUSG00000020181.19"; transcript_id "ENSMUST00000239301.2"; gene_type "protein_coding"; gene_name "Nav3"; transcript_type "protein_coding"; transcript_name "Nav3-208"; exon_number 29; exon_id "ENSMUSE00001215154.2"; level 2; protein_id "ENSMUSP00000159239.2"; mgi_id "MGI:2183703"; tag "inferred_transcript_model"; tag "basic"; tag "appris_alternative_1"; havana_gene "OTTMUSG00000034560.1"; havana_transcript "OTTMUST00000182220.1";
chr10	HAVANA	exon	109554055	109554227	0	-	.	gene_id "ENSMUSG00000020181.19"; transcript_id "ENSMUST00000161582.8"; gene_type "protein_coding"; gene_name "Nav3"; transcript_type "protein_coding_CDS_not_defined"; transcript_name "Nav3-204"; exon_number 16; exon_id "ENSMUSE00001305821.2"; level 2; transcript_support_level "1"; mgi_id "MGI:2183703"; havana_gene "OTTMUSG00000034560.1"; havana_transcript "OTTMUST00000087678.1";
chr10	HAVANA	exon	109554055	109554227	0	-	.	gene_id "ENSMUSG00000020181.19"; transcript_id "ENSMUST00000238286.2"; gene_type "protein_coding"; gene_name "Nav3"; transcript_type "protein_coding"; transcript_name "Nav3-207"; exon_number 17; exon_id "ENSMUSE00001215154.2"; level 2; protein_id "ENSMUSP00000158790.2"; mgi_id "MGI:2183703"; tag "CAGE_supported_TSS"; tag "basic"; havana_gene "OTTMUSG00000034560.1"; havana_transcript "OTTMUST00000181570.1";
chr10	HAVANA	CDS	109554055	109554227	0	-	0	gene_id "ENSMUSG00000020181.19"; transcript_id "ENSMUST00000238286.2"; gene_type "protein_coding"; gene_name "Nav3"; transcript_type "protein_coding"; transcript_name "Nav3-207"; exon_number 17; exon_id "ENSMUSE00001215154.2"; level 2; protein_id "ENSMUSP00000158790.2"; mgi_id "MGI:2183703"; tag "CAGE_supported_TSS"; tag "basic"; havana_gene "OTTMUSG00000034560.1"; havana_transcript "OTTMUST00000181570.1";
chr10	HAVANA	exon	109554055	109554227	0	-	.	gene_id "ENSMUSG00000020181.19"; transcript_id "ENSMUST00000161223.2"; gene_type "protein_coding"; gene_name "Nav3"; transcript_type "protein_coding_CDS_not_defined"; transcript_name "Nav3-203"; exon_number 3; exon_id "ENSMUSE00001305821.2"; level 2; transcript_support_level "3"; mgi_id "MGI:2183703"; havana_gene "OTTMUSG00000034560.1"; havana_transcript "OTTMUST00000087679.1";
chr10	ENSEMBL_gcm37	exon	109554055	109554227	7.79094599571977	-	.	gene_id "ENSMUSG00000020181.19"; transcript_id "ENSMUSG00000020181.19_tx_10"; exon_id "chr10_109554055_109554227_-"; exonnum "29"; txlen "9368";
chr10	ENSEMBL_gcm37	exon	109554055	109554227	7.78899264370803	-	.	gene_id "ENSMUSG00000020181.19"; transcript_id "ENSMUSG00000020181.19_tx_11"; exon_id "chr10_109554055_109554227_-"; exonnum "28"; txlen "9299";
chr10	ENSEMBL_gcm37	exon	109554055	109554227	7.26341184189148	-	.	gene_id "ENSMUSG00000020181.19"; transcript_id "ENSMUSG00000020181.19_tx_12"; exon_id "chr10_109554055_109554227_-"; exonnum "28"; txlen "9326";
chr10	ENSEMBL_gcm37	exon	109554055	109554227	7.26145848987973	-	.	gene_id "ENSMUSG00000020181.19"; transcript_id "ENSMUSG00000020181.19_tx_13"; exon_id "chr10_109554055_109554227_-"; exonnum "27"; txlen "9257";
chr10	ENSEMBL_gcm37	exon	109554055	109554227	7.06023905607219	-	.	gene_id "ENSMUSG00000020181.19"; transcript_id "ENSMUSG00000020181.19_tx_14"; exon_id "chr10_109554055_109554227_-"; exonnum "26"; txlen "8780";
chr10	ENSEMBL_gcm37	exon	109554055	109554227	7.06023905607219	-	.	gene_id "ENSMUSG00000020181.19"; transcript_id "ENSMUSG00000020181.19_tx_15"; exon_id "chr10_109554055_109554227_-"; exonnum "27"; txlen "8822";
chr10	ENSEMBL_gcm37	exon	109554055	109554227	4.19619889640066	-	.	gene_id "ENSMUSG00000020181.19"; transcript_id "ENSMUSG00000020181.19_tx_20"; exon_id "chr10_109554055_109554227_-"; exonnum "25"; txlen "8334";
chr10	ENSEMBL_gcm37	exon	109554055	109554227	4.18711158299444	-	.	gene_id "ENSMUSG00000020181.19"; transcript_id "ENSMUSG00000020181.19_tx_21"; exon_id "chr10_109554055_109554227_-"; exonnum "26"; txlen "8403";
chr10	ENSEMBL_gcm37	exon	109554055	109554227	2.16165419258831	-	.	gene_id "ENSMUSG00000020181.19"; transcript_id "ENSMUSG00000020181.19_tx_27"; exon_id "chr10_109554055_109554227_-"; exonnum "27"; txlen "8810";
chr10	ENSEMBL_gcm37	exon	109554055	109554227	2.16165419258831	-	.	gene_id "ENSMUSG00000020181.19"; transcript_id "ENSMUSG00000020181.19_tx_28"; exon_id "chr10_109554055_109554227_-"; exonnum "28"; txlen "8879";
chr10	ENSEMBL_gcm37	exon	109554055	109554227	1.63768226746867	-	.	gene_id "ENSMUSG00000020181.19"; transcript_id "ENSMUSG00000020181.19_tx_29"; exon_id "chr10_109554055_109554227_-"; exonnum "30"; txlen "9389";
chr10	ENSEMBL_gcm37	exon	109554055	109554227	1.60741402246995	-	.	gene_id "ENSMUSG00000020181.19"; transcript_id "ENSMUSG00000020181.19_tx_30"; exon_id "chr10_109554055_109554227_-"; exonnum "29"; txlen "9320";
chr10	ENSEMBL_gcm37	exon	109554055	109554227	1.59721213272349	-	.	gene_id "ENSMUSG00000020181.19"; transcript_id "ENSMUSG00000020181.19_tx_31"; exon_id "chr10_109554055_109554227_-"; exonnum "28"; txlen "9278";
chr10	ENSEMBL_gcm37	exon	109554055	109554227	1.59721213272349	-	.	gene_id "ENSMUSG00000020181.19"; transcript_id "ENSMUSG00000020181.19_tx_32"; exon_id "chr10_109554055_109554227_-"; exonnum "29"; txlen "9347";
chr10	ENSEMBL_gcm37	exon	109554055	109554227	1.43013152218827	-	.	gene_id "ENSMUSG00000020181.19"; transcript_id "ENSMUSG00000020181.19_tx_33"; exon_id "chr10_109554055_109554227_-"; exonnum "3"; txlen "3612";
chr10	ENSEMBL_gcm37	exon	109554055	109554227	1.2652747890242	-	.	gene_id "ENSMUSG00000020181.19"; transcript_id "ENSMUSG00000020181.19_tx_34"; exon_id "chr10_109554055_109554227_-"; exonnum "25"; txlen "8350";
chr10	ENSEMBL_gcm37	exon	109554055	109554227	1.2652747890242	-	.	gene_id "ENSMUSG00000020181.19"; transcript_id "ENSMUSG00000020181.19_tx_35"; exon_id "chr10_109554055_109554227_-"; exonnum "24"; txlen "8281";
chr10	ENSEMBL_gcm37	exon	109554055	109554227	0.566699993326866	-	.	gene_id "ENSMUSG00000020181.19"; transcript_id "ENSMUSG00000020181.19_tx_41"; exon_id "chr10_109554055_109554227_-"; exonnum "27"; txlen "8651";
chr10	ENSEMBL_gcm37	exon	109554055	109554227	0.566699993326866	-	.	gene_id "ENSMUSG00000020181.19"; transcript_id "ENSMUSG00000020181.19_tx_42"; exon_id "chr10_109554055_109554227_-"; exonnum "26"; txlen "8582";
chr10	ENSEMBL_gcm37	exon	109554055	109554227	0.541576955850439	-	.	gene_id "ENSMUSG00000020181.19"; transcript_id "ENSMUSG00000020181.19_tx_43"; exon_id "chr10_109554055_109554227_-"; exonnum "29"; txlen "8951";
chr10	ENSEMBL_gcm37	exon	109554055	109554227	0.539262309879111	-	.	gene_id "ENSMUSG00000020181.19"; transcript_id "ENSMUSG00000020181.19_tx_44"; exon_id "chr10_109554055_109554227_-"; exonnum "29"; txlen "8996";
chr10	ENSEMBL_gcm37	exon	109554055	109554227	0.519186601915991	-	.	gene_id "ENSMUSG00000020181.19"; transcript_id "ENSMUSG00000020181.19_tx_45"; exon_id "chr10_109554055_109554227_-"; exonnum "24"; txlen "8292";
chr10	ENSEMBL_gcm37	exon	109554055	109554227	0.519186601915991	-	.	gene_id "ENSMUSG00000020181.19"; transcript_id "ENSMUSG00000020181.19_tx_46"; exon_id "chr10_109554055_109554227_-"; exonnum "25"; txlen "8361";
chr10	ENSEMBL_gcm37	exon	109554055	109554227	0.506149711904078	-	.	gene_id "ENSMUSG00000020181.19"; transcript_id "ENSMUSG00000020181.19_tx_48"; exon_id "chr10_109554055_109554227_-"; exonnum "29"; txlen "8982";
chr10	ENSEMBL_gcm37	exon	109554055	109554227	0.491150228982704	-	.	gene_id "ENSMUSG00000020181.19"; transcript_id "ENSMUSG00000020181.19_tx_49"; exon_id "chr10_109554055_109554227_-"; exonnum "25"; txlen "8540";
chr10	ENSEMBL_gcm37	exon	109554055	109554227	0.491150228982704	-	.	gene_id "ENSMUSG00000020181.19"; transcript_id "ENSMUSG00000020181.19_tx_50"; exon_id "chr10_109554055_109554227_-"; exonnum "26"; txlen "8609";
chr10	ENSEMBL_gcm37	exon	109554055	109554227	0.004877872514877	-	.	gene_id "ENSMUSG00000020181.19"; transcript_id "ENSMUSG00000020181.19_tx_52"; exon_id "chr10_109554055_109554227_-"; exonnum "30"; txlen "9455";
chr10	ENSEMBL_gcm37	exon	109554055	109554227	0.00353098960495833	-	.	gene_id "ENSMUSG00000020181.19"; transcript_id "ENSMUSG00000020181.19_tx_53"; exon_id "chr10_109554055_109554227_-"; exonnum "30"; txlen "9536";
chr10	ENSEMBL_gcm37	exon	109554055	109554227	7.95378522968002	-	.	gene_id "ENSMUSG00000020181.19"; transcript_id "ENSMUSG00000020181.19_tx_8"; exon_id "chr10_109554055_109554227_-"; exonnum "25"; txlen "8711";
chr10	ENSEMBL_gcm37	exon	109554055	109554227	7.95378522968002	-	.	gene_id "ENSMUSG00000020181.19"; transcript_id "ENSMUSG00000020181.19_tx_9"; exon_id "chr10_109554055_109554227_-"; exonnum "26"; txlen "8753";
chr10	sragcm37_mid	exon	109554513	109554614	0.00353098960495833	-	.	gene_id "ENSMUSG00000020181.19"; transcript_id "ENSMUSG00000020181.19_tx_53"; exon_id "chr10_109554513_109554614_-"; exonnum "29"; txlen "9536";
chr10	HAVANA	exon	109554927	109554947	0	-	.	gene_id "ENSMUSG00000020181.19"; transcript_id "ENSMUST00000032719.15"; gene_type "protein_coding"; gene_name "Nav3"; transcript_type "protein_coding"; transcript_name "Nav3-201"; exon_number 26; exon_id "ENSMUSE00000573939.2"; level 2; protein_id "ENSMUSP00000032719.8"; transcript_support_level "5"; mgi_id "MGI:2183703"; tag "basic"; tag "Ensembl_canonical"; tag "GENCODE_Primary"; tag "appris_principal_4"; tag "CCDS"; ccdsid "CCDS36054.1"; havana_gene "OTTMUSG00000034560.1"; havana_transcript "OTTMUST00000087675.1";
chr10	HAVANA	CDS	109554927	109554947	0	-	0	gene_id "ENSMUSG00000020181.19"; transcript_id "ENSMUST00000032719.15"; gene_type "protein_coding"; gene_name "Nav3"; transcript_type "protein_coding"; transcript_name "Nav3-201"; exon_number 26; exon_id "ENSMUSE00000573939.2"; level 2; protein_id "ENSMUSP00000032719.8"; transcript_support_level "5"; mgi_id "MGI:2183703"; tag "basic"; tag "Ensembl_canonical"; tag "GENCODE_Primary"; tag "appris_principal_4"; tag "CCDS"; ccdsid "CCDS36054.1"; havana_gene "OTTMUSG00000034560.1"; havana_transcript "OTTMUST00000087675.1";
chr10	HAVANA	exon	109554927	109554947	0	-	.	gene_id "ENSMUSG00000020181.19"; transcript_id "ENSMUST00000239301.2"; gene_type "protein_coding"; gene_name "Nav3"; transcript_type "protein_coding"; transcript_name "Nav3-208"; exon_number 28; exon_id "ENSMUSE00000573939.2"; level 2; protein_id "ENSMUSP00000159239.2"; mgi_id "MGI:2183703"; tag "inferred_transcript_model"; tag "basic"; tag "appris_alternative_1"; havana_gene "OTTMUSG00000034560.1"; havana_transcript "OTTMUST00000182220.1";
chr10	HAVANA	CDS	109554927	109554947	0	-	0	gene_id "ENSMUSG00000020181.19"; transcript_id "ENSMUST00000239301.2"; gene_type "protein_coding"; gene_name "Nav3"; transcript_type "protein_coding"; transcript_name "Nav3-208"; exon_number 28; exon_id "ENSMUSE00000573939.2"; level 2; protein_id "ENSMUSP00000159239.2"; mgi_id "MGI:2183703"; tag "inferred_transcript_model"; tag "basic"; tag "appris_alternative_1"; havana_gene "OTTMUSG00000034560.1"; havana_transcript "OTTMUST00000182220.1";
chr10	ENSEMBL_gcm37	exon	109554927	109554947	1.63768226746867	-	.	gene_id "ENSMUSG00000020181.19"; transcript_id "ENSMUSG00000020181.19_tx_29"; exon_id "chr10_109554927_109554947_-"; exonnum "29"; txlen "9389";
chr10	ENSEMBL_gcm37	exon	109554927	109554947	1.60741402246995	-	.	gene_id "ENSMUSG00000020181.19"; transcript_id "ENSMUSG00000020181.19_tx_30"; exon_id "chr10_109554927_109554947_-"; exonnum "28"; txlen "9320";
chr10	ENSEMBL_gcm37	exon	109554927	109554947	1.59721213272349	-	.	gene_id "ENSMUSG00000020181.19"; transcript_id "ENSMUSG00000020181.19_tx_31"; exon_id "chr10_109554927_109554947_-"; exonnum "27"; txlen "9278";
chr10	ENSEMBL_gcm37	exon	109554927	109554947	1.59721213272349	-	.	gene_id "ENSMUSG00000020181.19"; transcript_id "ENSMUSG00000020181.19_tx_32"; exon_id "chr10_109554927_109554947_-"; exonnum "28"; txlen "9347";
chr10	ENSEMBL_gcm37	exon	109554927	109554947	0.004877872514877	-	.	gene_id "ENSMUSG00000020181.19"; transcript_id "ENSMUSG00000020181.19_tx_52"; exon_id "chr10_109554927_109554947_-"; exonnum "29"; txlen "9455";
chr10	HAVANA	exon	109555818	109555939	0	-	.	gene_id "ENSMUSG00000020181.19"; transcript_id "ENSMUST00000032719.15"; gene_type "protein_coding"; gene_name "Nav3"; transcript_type "protein_coding"; transcript_name "Nav3-201"; exon_number 25; exon_id "ENSMUSE00001238740.2"; level 2; protein_id "ENSMUSP00000032719.8"; transcript_support_level "5"; mgi_id "MGI:2183703"; tag "basic"; tag "Ensembl_canonical"; tag "GENCODE_Primary"; tag "appris_principal_4"; tag "CCDS"; ccdsid "CCDS36054.1"; havana_gene "OTTMUSG00000034560.1"; havana_transcript "OTTMUST00000087675.1";
chr10	HAVANA	CDS	109555818	109555939	0	-	2	gene_id "ENSMUSG00000020181.19"; transcript_id "ENSMUST00000032719.15"; gene_type "protein_coding"; gene_name "Nav3"; transcript_type "protein_coding"; transcript_name "Nav3-201"; exon_number 25; exon_id "ENSMUSE00001238740.2"; level 2; protein_id "ENSMUSP00000032719.8"; transcript_support_level "5"; mgi_id "MGI:2183703"; tag "basic"; tag "Ensembl_canonical"; tag "GENCODE_Primary"; tag "appris_principal_4"; tag "CCDS"; ccdsid "CCDS36054.1"; havana_gene "OTTMUSG00000034560.1"; havana_transcript "OTTMUST00000087675.1";
chr10	HAVANA	exon	109555818	109555939	0	-	.	gene_id "ENSMUSG00000020181.19"; transcript_id "ENSMUST00000239301.2"; gene_type "protein_coding"; gene_name "Nav3"; transcript_type "protein_coding"; transcript_name "Nav3-208"; exon_number 27; exon_id "ENSMUSE00001238740.2"; level 2; protein_id "ENSMUSP00000159239.2"; mgi_id "MGI:2183703"; tag "inferred_transcript_model"; tag "basic"; tag "appris_alternative_1"; havana_gene "OTTMUSG00000034560.1"; havana_transcript "OTTMUST00000182220.1";
chr10	HAVANA	CDS	109555818	109555939	0	-	2	gene_id "ENSMUSG00000020181.19"; transcript_id "ENSMUST00000239301.2"; gene_type "protein_coding"; gene_name "Nav3"; transcript_type "protein_coding"; transcript_name "Nav3-208"; exon_number 27; exon_id "ENSMUSE00001238740.2"; level 2; protein_id "ENSMUSP00000159239.2"; mgi_id "MGI:2183703"; tag "inferred_transcript_model"; tag "basic"; tag "appris_alternative_1"; havana_gene "OTTMUSG00000034560.1"; havana_transcript "OTTMUST00000182220.1";
chr10	HAVANA	exon	109555818	109555939	0	-	.	gene_id "ENSMUSG00000020181.19"; transcript_id "ENSMUST00000161582.8"; gene_type "protein_coding"; gene_name "Nav3"; transcript_type "protein_coding_CDS_not_defined"; transcript_name "Nav3-204"; exon_number 15; exon_id "ENSMUSE00001267824.2"; level 2; transcript_support_level "1"; mgi_id "MGI:2183703"; havana_gene "OTTMUSG00000034560.1"; havana_transcript "OTTMUST00000087678.1";
chr10	HAVANA	exon	109555818	109555939	0	-	.	gene_id "ENSMUSG00000020181.19"; transcript_id "ENSMUST00000238286.2"; gene_type "protein_coding"; gene_name "Nav3"; transcript_type "protein_coding"; transcript_name "Nav3-207"; exon_number 16; exon_id "ENSMUSE00001238740.2"; level 2; protein_id "ENSMUSP00000158790.2"; mgi_id "MGI:2183703"; tag "CAGE_supported_TSS"; tag "basic"; havana_gene "OTTMUSG00000034560.1"; havana_transcript "OTTMUST00000181570.1";
chr10	HAVANA	CDS	109555818	109555939	0	-	2	gene_id "ENSMUSG00000020181.19"; transcript_id "ENSMUST00000238286.2"; gene_type "protein_coding"; gene_name "Nav3"; transcript_type "protein_coding"; transcript_name "Nav3-207"; exon_number 16; exon_id "ENSMUSE00001238740.2"; level 2; protein_id "ENSMUSP00000158790.2"; mgi_id "MGI:2183703"; tag "CAGE_supported_TSS"; tag "basic"; havana_gene "OTTMUSG00000034560.1"; havana_transcript "OTTMUST00000181570.1";
chr10	HAVANA	exon	109555818	109555939	0	-	.	gene_id "ENSMUSG00000020181.19"; transcript_id "ENSMUST00000161223.2"; gene_type "protein_coding"; gene_name "Nav3"; transcript_type "protein_coding_CDS_not_defined"; transcript_name "Nav3-203"; exon_number 2; exon_id "ENSMUSE00001267824.2"; level 2; transcript_support_level "3"; mgi_id "MGI:2183703"; havana_gene "OTTMUSG00000034560.1"; havana_transcript "OTTMUST00000087679.1";
chr10	ENSEMBL_gcm37	exon	109555818	109555939	7.79094599571977	-	.	gene_id "ENSMUSG00000020181.19"; transcript_id "ENSMUSG00000020181.19_tx_10"; exon_id "chr10_109555818_109555939_-"; exonnum "28"; txlen "9368";
chr10	ENSEMBL_gcm37	exon	109555818	109555939	7.78899264370803	-	.	gene_id "ENSMUSG00000020181.19"; transcript_id "ENSMUSG00000020181.19_tx_11"; exon_id "chr10_109555818_109555939_-"; exonnum "27"; txlen "9299";
chr10	ENSEMBL_gcm37	exon	109555818	109555939	7.26341184189148	-	.	gene_id "ENSMUSG00000020181.19"; transcript_id "ENSMUSG00000020181.19_tx_12"; exon_id "chr10_109555818_109555939_-"; exonnum "27"; txlen "9326";
chr10	ENSEMBL_gcm37	exon	109555818	109555939	7.26145848987973	-	.	gene_id "ENSMUSG00000020181.19"; transcript_id "ENSMUSG00000020181.19_tx_13"; exon_id "chr10_109555818_109555939_-"; exonnum "26"; txlen "9257";
chr10	ENSEMBL_gcm37	exon	109555818	109555939	7.06023905607219	-	.	gene_id "ENSMUSG00000020181.19"; transcript_id "ENSMUSG00000020181.19_tx_14"; exon_id "chr10_109555818_109555939_-"; exonnum "25"; txlen "8780";
chr10	ENSEMBL_gcm37	exon	109555818	109555939	7.06023905607219	-	.	gene_id "ENSMUSG00000020181.19"; transcript_id "ENSMUSG00000020181.19_tx_15"; exon_id "chr10_109555818_109555939_-"; exonnum "26"; txlen "8822";
chr10	ENSEMBL_gcm37	exon	109555818	109555939	4.19619889640066	-	.	gene_id "ENSMUSG00000020181.19"; transcript_id "ENSMUSG00000020181.19_tx_20"; exon_id "chr10_109555818_109555939_-"; exonnum "24"; txlen "8334";
chr10	ENSEMBL_gcm37	exon	109555818	109555939	4.18711158299444	-	.	gene_id "ENSMUSG00000020181.19"; transcript_id "ENSMUSG00000020181.19_tx_21"; exon_id "chr10_109555818_109555939_-"; exonnum "25"; txlen "8403";
chr10	ENSEMBL_gcm37	exon	109555818	109555939	2.16165419258831	-	.	gene_id "ENSMUSG00000020181.19"; transcript_id "ENSMUSG00000020181.19_tx_27"; exon_id "chr10_109555818_109555939_-"; exonnum "26"; txlen "8810";
chr10	ENSEMBL_gcm37	exon	109555818	109555939	2.16165419258831	-	.	gene_id "ENSMUSG00000020181.19"; transcript_id "ENSMUSG00000020181.19_tx_28"; exon_id "chr10_109555818_109555939_-"; exonnum "27"; txlen "8879";
chr10	ENSEMBL_gcm37	exon	109555818	109555939	1.63768226746867	-	.	gene_id "ENSMUSG00000020181.19"; transcript_id "ENSMUSG00000020181.19_tx_29"; exon_id "chr10_109555818_109555939_-"; exonnum "28"; txlen "9389";
chr10	ENSEMBL_gcm37	exon	109555818	109555939	1.60741402246995	-	.	gene_id "ENSMUSG00000020181.19"; transcript_id "ENSMUSG00000020181.19_tx_30"; exon_id "chr10_109555818_109555939_-"; exonnum "27"; txlen "9320";
chr10	ENSEMBL_gcm37	exon	109555818	109555939	1.59721213272349	-	.	gene_id "ENSMUSG00000020181.19"; transcript_id "ENSMUSG00000020181.19_tx_31"; exon_id "chr10_109555818_109555939_-"; exonnum "26"; txlen "9278";
chr10	ENSEMBL_gcm37	exon	109555818	109555939	1.59721213272349	-	.	gene_id "ENSMUSG00000020181.19"; transcript_id "ENSMUSG00000020181.19_tx_32"; exon_id "chr10_109555818_109555939_-"; exonnum "27"; txlen "9347";
chr10	ENSEMBL_gcm37	exon	109555818	109555939	1.43013152218827	-	.	gene_id "ENSMUSG00000020181.19"; transcript_id "ENSMUSG00000020181.19_tx_33"; exon_id "chr10_109555818_109555939_-"; exonnum "2"; txlen "3612";
chr10	ENSEMBL_gcm37	exon	109555818	109555939	1.2652747890242	-	.	gene_id "ENSMUSG00000020181.19"; transcript_id "ENSMUSG00000020181.19_tx_34"; exon_id "chr10_109555818_109555939_-"; exonnum "24"; txlen "8350";
chr10	ENSEMBL_gcm37	exon	109555818	109555939	1.2652747890242	-	.	gene_id "ENSMUSG00000020181.19"; transcript_id "ENSMUSG00000020181.19_tx_35"; exon_id "chr10_109555818_109555939_-"; exonnum "23"; txlen "8281";
chr10	ENSEMBL_gcm37	exon	109555818	109555939	0.566699993326866	-	.	gene_id "ENSMUSG00000020181.19"; transcript_id "ENSMUSG00000020181.19_tx_41"; exon_id "chr10_109555818_109555939_-"; exonnum "26"; txlen "8651";
chr10	ENSEMBL_gcm37	exon	109555818	109555939	0.566699993326866	-	.	gene_id "ENSMUSG00000020181.19"; transcript_id "ENSMUSG00000020181.19_tx_42"; exon_id "chr10_109555818_109555939_-"; exonnum "25"; txlen "8582";
chr10	ENSEMBL_gcm37	exon	109555818	109555939	0.541576955850439	-	.	gene_id "ENSMUSG00000020181.19"; transcript_id "ENSMUSG00000020181.19_tx_43"; exon_id "chr10_109555818_109555939_-"; exonnum "28"; txlen "8951";
chr10	ENSEMBL_gcm37	exon	109555818	109555939	0.539262309879111	-	.	gene_id "ENSMUSG00000020181.19"; transcript_id "ENSMUSG00000020181.19_tx_44"; exon_id "chr10_109555818_109555939_-"; exonnum "28"; txlen "8996";
chr10	ENSEMBL_gcm37	exon	109555818	109555939	0.519186601915991	-	.	gene_id "ENSMUSG00000020181.19"; transcript_id "ENSMUSG00000020181.19_tx_45"; exon_id "chr10_109555818_109555939_-"; exonnum "23"; txlen "8292";
chr10	ENSEMBL_gcm37	exon	109555818	109555939	0.519186601915991	-	.	gene_id "ENSMUSG00000020181.19"; transcript_id "ENSMUSG00000020181.19_tx_46"; exon_id "chr10_109555818_109555939_-"; exonnum "24"; txlen "8361";
chr10	ENSEMBL_gcm37	exon	109555818	109555939	0.506149711904078	-	.	gene_id "ENSMUSG00000020181.19"; transcript_id "ENSMUSG00000020181.19_tx_48"; exon_id "chr10_109555818_109555939_-"; exonnum "28"; txlen "8982";
chr10	ENSEMBL_gcm37	exon	109555818	109555939	0.491150228982704	-	.	gene_id "ENSMUSG00000020181.19"; transcript_id "ENSMUSG00000020181.19_tx_49"; exon_id "chr10_109555818_109555939_-"; exonnum "24"; txlen "8540";
chr10	ENSEMBL_gcm37	exon	109555818	109555939	0.491150228982704	-	.	gene_id "ENSMUSG00000020181.19"; transcript_id "ENSMUSG00000020181.19_tx_50"; exon_id "chr10_109555818_109555939_-"; exonnum "25"; txlen "8609";
chr10	ENSEMBL_gcm37	exon	109555818	109555939	0.004877872514877	-	.	gene_id "ENSMUSG00000020181.19"; transcript_id "ENSMUSG00000020181.19_tx_52"; exon_id "chr10_109555818_109555939_-"; exonnum "28"; txlen "9455";
chr10	ENSEMBL_gcm37	exon	109555818	109555939	0.00353098960495833	-	.	gene_id "ENSMUSG00000020181.19"; transcript_id "ENSMUSG00000020181.19_tx_53"; exon_id "chr10_109555818_109555939_-"; exonnum "28"; txlen "9536";
chr10	ENSEMBL_gcm37	exon	109555818	109555939	7.95378522968002	-	.	gene_id "ENSMUSG00000020181.19"; transcript_id "ENSMUSG00000020181.19_tx_8"; exon_id "chr10_109555818_109555939_-"; exonnum "24"; txlen "8711";
chr10	ENSEMBL_gcm37	exon	109555818	109555939	7.95378522968002	-	.	gene_id "ENSMUSG00000020181.19"; transcript_id "ENSMUSG00000020181.19_tx_9"; exon_id "chr10_109555818_109555939_-"; exonnum "25"; txlen "8753";
chr10	HAVANA	exon	109559558	109559662	0	-	.	gene_id "ENSMUSG00000020181.19"; transcript_id "ENSMUST00000161223.2"; gene_type "protein_coding"; gene_name "Nav3"; transcript_type "protein_coding_CDS_not_defined"; transcript_name "Nav3-203"; exon_number 1; exon_id "ENSMUSE00000854889.2"; level 2; transcript_support_level "3"; mgi_id "MGI:2183703"; havana_gene "OTTMUSG00000034560.1"; havana_transcript "OTTMUST00000087679.1";
chr10	sragcm37_ss	exon	109559617	109559678	1.43013152218827	-	.	gene_id "ENSMUSG00000020181.19"; transcript_id "ENSMUSG00000020181.19_tx_33"; exon_id "chr10_109559617_109559678_-"; exonnum "1"; txlen "3612";
chr10	HAVANA	exon	109563692	109563803	0	-	.	gene_id "ENSMUSG00000020181.19"; transcript_id "ENSMUST00000032719.15"; gene_type "protein_coding"; gene_name "Nav3"; transcript_type "protein_coding"; transcript_name "Nav3-201"; exon_number 24; exon_id "ENSMUSE00000255934.2"; level 2; protein_id "ENSMUSP00000032719.8"; transcript_support_level "5"; mgi_id "MGI:2183703"; tag "basic"; tag "Ensembl_canonical"; tag "GENCODE_Primary"; tag "appris_principal_4"; tag "CCDS"; ccdsid "CCDS36054.1"; havana_gene "OTTMUSG00000034560.1"; havana_transcript "OTTMUST00000087675.1";
chr10	HAVANA	CDS	109563692	109563803	0	-	0	gene_id "ENSMUSG00000020181.19"; transcript_id "ENSMUST00000032719.15"; gene_type "protein_coding"; gene_name "Nav3"; transcript_type "protein_coding"; transcript_name "Nav3-201"; exon_number 24; exon_id "ENSMUSE00000255934.2"; level 2; protein_id "ENSMUSP00000032719.8"; transcript_support_level "5"; mgi_id "MGI:2183703"; tag "basic"; tag "Ensembl_canonical"; tag "GENCODE_Primary"; tag "appris_principal_4"; tag "CCDS"; ccdsid "CCDS36054.1"; havana_gene "OTTMUSG00000034560.1"; havana_transcript "OTTMUST00000087675.1";
chr10	HAVANA	exon	109563692	109563803	0	-	.	gene_id "ENSMUSG00000020181.19"; transcript_id "ENSMUST00000239301.2"; gene_type "protein_coding"; gene_name "Nav3"; transcript_type "protein_coding"; transcript_name "Nav3-208"; exon_number 26; exon_id "ENSMUSE00000255934.2"; level 2; protein_id "ENSMUSP00000159239.2"; mgi_id "MGI:2183703"; tag "inferred_transcript_model"; tag "basic"; tag "appris_alternative_1"; havana_gene "OTTMUSG00000034560.1"; havana_transcript "OTTMUST00000182220.1";
chr10	HAVANA	CDS	109563692	109563803	0	-	0	gene_id "ENSMUSG00000020181.19"; transcript_id "ENSMUST00000239301.2"; gene_type "protein_coding"; gene_name "Nav3"; transcript_type "protein_coding"; transcript_name "Nav3-208"; exon_number 26; exon_id "ENSMUSE00000255934.2"; level 2; protein_id "ENSMUSP00000159239.2"; mgi_id "MGI:2183703"; tag "inferred_transcript_model"; tag "basic"; tag "appris_alternative_1"; havana_gene "OTTMUSG00000034560.1"; havana_transcript "OTTMUST00000182220.1";
chr10	HAVANA	exon	109563692	109563803	0	-	.	gene_id "ENSMUSG00000020181.19"; transcript_id "ENSMUST00000161582.8"; gene_type "protein_coding"; gene_name "Nav3"; transcript_type "protein_coding_CDS_not_defined"; transcript_name "Nav3-204"; exon_number 14; exon_id "ENSMUSE00001410611.2"; level 2; transcript_support_level "1"; mgi_id "MGI:2183703"; havana_gene "OTTMUSG00000034560.1"; havana_transcript "OTTMUST00000087678.1";
chr10	HAVANA	exon	109563692	109563803	0	-	.	gene_id "ENSMUSG00000020181.19"; transcript_id "ENSMUST00000238286.2"; gene_type "protein_coding"; gene_name "Nav3"; transcript_type "protein_coding"; transcript_name "Nav3-207"; exon_number 15; exon_id "ENSMUSE00000255934.2"; level 2; protein_id "ENSMUSP00000158790.2"; mgi_id "MGI:2183703"; tag "CAGE_supported_TSS"; tag "basic"; havana_gene "OTTMUSG00000034560.1"; havana_transcript "OTTMUST00000181570.1";
chr10	HAVANA	CDS	109563692	109563803	0	-	0	gene_id "ENSMUSG00000020181.19"; transcript_id "ENSMUST00000238286.2"; gene_type "protein_coding"; gene_name "Nav3"; transcript_type "protein_coding"; transcript_name "Nav3-207"; exon_number 15; exon_id "ENSMUSE00000255934.2"; level 2; protein_id "ENSMUSP00000158790.2"; mgi_id "MGI:2183703"; tag "CAGE_supported_TSS"; tag "basic"; havana_gene "OTTMUSG00000034560.1"; havana_transcript "OTTMUST00000181570.1";
chr10	ENSEMBL_gcm37	exon	109563692	109563803	7.79094599571977	-	.	gene_id "ENSMUSG00000020181.19"; transcript_id "ENSMUSG00000020181.19_tx_10"; exon_id "chr10_109563692_109563803_-"; exonnum "27"; txlen "9368";
chr10	ENSEMBL_gcm37	exon	109563692	109563803	7.78899264370803	-	.	gene_id "ENSMUSG00000020181.19"; transcript_id "ENSMUSG00000020181.19_tx_11"; exon_id "chr10_109563692_109563803_-"; exonnum "26"; txlen "9299";
chr10	ENSEMBL_gcm37	exon	109563692	109563803	7.26341184189148	-	.	gene_id "ENSMUSG00000020181.19"; transcript_id "ENSMUSG00000020181.19_tx_12"; exon_id "chr10_109563692_109563803_-"; exonnum "26"; txlen "9326";
chr10	ENSEMBL_gcm37	exon	109563692	109563803	7.26145848987973	-	.	gene_id "ENSMUSG00000020181.19"; transcript_id "ENSMUSG00000020181.19_tx_13"; exon_id "chr10_109563692_109563803_-"; exonnum "25"; txlen "9257";
chr10	ENSEMBL_gcm37	exon	109563692	109563803	7.06023905607219	-	.	gene_id "ENSMUSG00000020181.19"; transcript_id "ENSMUSG00000020181.19_tx_14"; exon_id "chr10_109563692_109563803_-"; exonnum "24"; txlen "8780";
chr10	ENSEMBL_gcm37	exon	109563692	109563803	7.06023905607219	-	.	gene_id "ENSMUSG00000020181.19"; transcript_id "ENSMUSG00000020181.19_tx_15"; exon_id "chr10_109563692_109563803_-"; exonnum "25"; txlen "8822";
chr10	ENSEMBL_gcm37	exon	109563692	109563803	4.19619889640066	-	.	gene_id "ENSMUSG00000020181.19"; transcript_id "ENSMUSG00000020181.19_tx_20"; exon_id "chr10_109563692_109563803_-"; exonnum "23"; txlen "8334";
chr10	ENSEMBL_gcm37	exon	109563692	109563803	4.18711158299444	-	.	gene_id "ENSMUSG00000020181.19"; transcript_id "ENSMUSG00000020181.19_tx_21"; exon_id "chr10_109563692_109563803_-"; exonnum "24"; txlen "8403";
chr10	ENSEMBL_gcm37	exon	109563692	109563803	2.16165419258831	-	.	gene_id "ENSMUSG00000020181.19"; transcript_id "ENSMUSG00000020181.19_tx_27"; exon_id "chr10_109563692_109563803_-"; exonnum "25"; txlen "8810";
chr10	ENSEMBL_gcm37	exon	109563692	109563803	2.16165419258831	-	.	gene_id "ENSMUSG00000020181.19"; transcript_id "ENSMUSG00000020181.19_tx_28"; exon_id "chr10_109563692_109563803_-"; exonnum "26"; txlen "8879";
chr10	ENSEMBL_gcm37	exon	109563692	109563803	1.63768226746867	-	.	gene_id "ENSMUSG00000020181.19"; transcript_id "ENSMUSG00000020181.19_tx_29"; exon_id "chr10_109563692_109563803_-"; exonnum "27"; txlen "9389";
chr10	ENSEMBL_gcm37	exon	109563692	109563803	1.60741402246995	-	.	gene_id "ENSMUSG00000020181.19"; transcript_id "ENSMUSG00000020181.19_tx_30"; exon_id "chr10_109563692_109563803_-"; exonnum "26"; txlen "9320";
chr10	ENSEMBL_gcm37	exon	109563692	109563803	1.59721213272349	-	.	gene_id "ENSMUSG00000020181.19"; transcript_id "ENSMUSG00000020181.19_tx_31"; exon_id "chr10_109563692_109563803_-"; exonnum "25"; txlen "9278";
chr10	ENSEMBL_gcm37	exon	109563692	109563803	1.59721213272349	-	.	gene_id "ENSMUSG00000020181.19"; transcript_id "ENSMUSG00000020181.19_tx_32"; exon_id "chr10_109563692_109563803_-"; exonnum "26"; txlen "9347";
chr10	ENSEMBL_gcm37	exon	109563692	109563803	1.2652747890242	-	.	gene_id "ENSMUSG00000020181.19"; transcript_id "ENSMUSG00000020181.19_tx_34"; exon_id "chr10_109563692_109563803_-"; exonnum "23"; txlen "8350";
chr10	ENSEMBL_gcm37	exon	109563692	109563803	1.2652747890242	-	.	gene_id "ENSMUSG00000020181.19"; transcript_id "ENSMUSG00000020181.19_tx_35"; exon_id "chr10_109563692_109563803_-"; exonnum "22"; txlen "8281";
chr10	ENSEMBL_gcm37	exon	109563692	109563803	0.566699993326866	-	.	gene_id "ENSMUSG00000020181.19"; transcript_id "ENSMUSG00000020181.19_tx_41"; exon_id "chr10_109563692_109563803_-"; exonnum "25"; txlen "8651";
chr10	ENSEMBL_gcm37	exon	109563692	109563803	0.566699993326866	-	.	gene_id "ENSMUSG00000020181.19"; transcript_id "ENSMUSG00000020181.19_tx_42"; exon_id "chr10_109563692_109563803_-"; exonnum "24"; txlen "8582";
chr10	ENSEMBL_gcm37	exon	109563692	109563803	0.541576955850439	-	.	gene_id "ENSMUSG00000020181.19"; transcript_id "ENSMUSG00000020181.19_tx_43"; exon_id "chr10_109563692_109563803_-"; exonnum "27"; txlen "8951";
chr10	ENSEMBL_gcm37	exon	109563692	109563803	0.539262309879111	-	.	gene_id "ENSMUSG00000020181.19"; transcript_id "ENSMUSG00000020181.19_tx_44"; exon_id "chr10_109563692_109563803_-"; exonnum "27"; txlen "8996";
chr10	ENSEMBL_gcm37	exon	109563692	109563803	0.519186601915991	-	.	gene_id "ENSMUSG00000020181.19"; transcript_id "ENSMUSG00000020181.19_tx_45"; exon_id "chr10_109563692_109563803_-"; exonnum "22"; txlen "8292";
chr10	ENSEMBL_gcm37	exon	109563692	109563803	0.519186601915991	-	.	gene_id "ENSMUSG00000020181.19"; transcript_id "ENSMUSG00000020181.19_tx_46"; exon_id "chr10_109563692_109563803_-"; exonnum "23"; txlen "8361";
chr10	ENSEMBL_gcm37	exon	109563692	109563803	0.506149711904078	-	.	gene_id "ENSMUSG00000020181.19"; transcript_id "ENSMUSG00000020181.19_tx_48"; exon_id "chr10_109563692_109563803_-"; exonnum "27"; txlen "8982";
chr10	ENSEMBL_gcm37	exon	109563692	109563803	0.491150228982704	-	.	gene_id "ENSMUSG00000020181.19"; transcript_id "ENSMUSG00000020181.19_tx_49"; exon_id "chr10_109563692_109563803_-"; exonnum "23"; txlen "8540";
chr10	ENSEMBL_gcm37	exon	109563692	109563803	0.491150228982704	-	.	gene_id "ENSMUSG00000020181.19"; transcript_id "ENSMUSG00000020181.19_tx_50"; exon_id "chr10_109563692_109563803_-"; exonnum "24"; txlen "8609";
chr10	ENSEMBL_gcm37	exon	109563692	109563803	0.004877872514877	-	.	gene_id "ENSMUSG00000020181.19"; transcript_id "ENSMUSG00000020181.19_tx_52"; exon_id "chr10_109563692_109563803_-"; exonnum "27"; txlen "9455";
chr10	ENSEMBL_gcm37	exon	109563692	109563803	0.00353098960495833	-	.	gene_id "ENSMUSG00000020181.19"; transcript_id "ENSMUSG00000020181.19_tx_53"; exon_id "chr10_109563692_109563803_-"; exonnum "27"; txlen "9536";
chr10	ENSEMBL_gcm37	exon	109563692	109563803	7.95378522968002	-	.	gene_id "ENSMUSG00000020181.19"; transcript_id "ENSMUSG00000020181.19_tx_8"; exon_id "chr10_109563692_109563803_-"; exonnum "23"; txlen "8711";
chr10	ENSEMBL_gcm37	exon	109563692	109563803	7.95378522968002	-	.	gene_id "ENSMUSG00000020181.19"; transcript_id "ENSMUSG00000020181.19_tx_9"; exon_id "chr10_109563692_109563803_-"; exonnum "24"; txlen "8753";
chr10	HAVANA	exon	109572780	109572863	0	-	.	gene_id "ENSMUSG00000020181.19"; transcript_id "ENSMUST00000032719.15"; gene_type "protein_coding"; gene_name "Nav3"; transcript_type "protein_coding"; transcript_name "Nav3-201"; exon_number 23; exon_id "ENSMUSE00000255936.2"; level 2; protein_id "ENSMUSP00000032719.8"; transcript_support_level "5"; mgi_id "MGI:2183703"; tag "basic"; tag "Ensembl_canonical"; tag "GENCODE_Primary"; tag "appris_principal_4"; tag "CCDS"; ccdsid "CCDS36054.1"; havana_gene "OTTMUSG00000034560.1"; havana_transcript "OTTMUST00000087675.1";
chr10	HAVANA	CDS	109572780	109572863	0	-	0	gene_id "ENSMUSG00000020181.19"; transcript_id "ENSMUST00000032719.15"; gene_type "protein_coding"; gene_name "Nav3"; transcript_type "protein_coding"; transcript_name "Nav3-201"; exon_number 23; exon_id "ENSMUSE00000255936.2"; level 2; protein_id "ENSMUSP00000032719.8"; transcript_support_level "5"; mgi_id "MGI:2183703"; tag "basic"; tag "Ensembl_canonical"; tag "GENCODE_Primary"; tag "appris_principal_4"; tag "CCDS"; ccdsid "CCDS36054.1"; havana_gene "OTTMUSG00000034560.1"; havana_transcript "OTTMUST00000087675.1";
chr10	HAVANA	exon	109572780	109572863	0	-	.	gene_id "ENSMUSG00000020181.19"; transcript_id "ENSMUST00000239301.2"; gene_type "protein_coding"; gene_name "Nav3"; transcript_type "protein_coding"; transcript_name "Nav3-208"; exon_number 25; exon_id "ENSMUSE00000255936.2"; level 2; protein_id "ENSMUSP00000159239.2"; mgi_id "MGI:2183703"; tag "inferred_transcript_model"; tag "basic"; tag "appris_alternative_1"; havana_gene "OTTMUSG00000034560.1"; havana_transcript "OTTMUST00000182220.1";
chr10	HAVANA	CDS	109572780	109572863	0	-	0	gene_id "ENSMUSG00000020181.19"; transcript_id "ENSMUST00000239301.2"; gene_type "protein_coding"; gene_name "Nav3"; transcript_type "protein_coding"; transcript_name "Nav3-208"; exon_number 25; exon_id "ENSMUSE00000255936.2"; level 2; protein_id "ENSMUSP00000159239.2"; mgi_id "MGI:2183703"; tag "inferred_transcript_model"; tag "basic"; tag "appris_alternative_1"; havana_gene "OTTMUSG00000034560.1"; havana_transcript "OTTMUST00000182220.1";
chr10	HAVANA	exon	109572780	109572863	0	-	.	gene_id "ENSMUSG00000020181.19"; transcript_id "ENSMUST00000161582.8"; gene_type "protein_coding"; gene_name "Nav3"; transcript_type "protein_coding_CDS_not_defined"; transcript_name "Nav3-204"; exon_number 13; exon_id "ENSMUSE00001412262.2"; level 2; transcript_support_level "1"; mgi_id "MGI:2183703"; havana_gene "OTTMUSG00000034560.1"; havana_transcript "OTTMUST00000087678.1";
chr10	HAVANA	exon	109572780	109572863	0	-	.	gene_id "ENSMUSG00000020181.19"; transcript_id "ENSMUST00000238286.2"; gene_type "protein_coding"; gene_name "Nav3"; transcript_type "protein_coding"; transcript_name "Nav3-207"; exon_number 14; exon_id "ENSMUSE00000255936.2"; level 2; protein_id "ENSMUSP00000158790.2"; mgi_id "MGI:2183703"; tag "CAGE_supported_TSS"; tag "basic"; havana_gene "OTTMUSG00000034560.1"; havana_transcript "OTTMUST00000181570.1";
chr10	HAVANA	CDS	109572780	109572863	0	-	0	gene_id "ENSMUSG00000020181.19"; transcript_id "ENSMUST00000238286.2"; gene_type "protein_coding"; gene_name "Nav3"; transcript_type "protein_coding"; transcript_name "Nav3-207"; exon_number 14; exon_id "ENSMUSE00000255936.2"; level 2; protein_id "ENSMUSP00000158790.2"; mgi_id "MGI:2183703"; tag "CAGE_supported_TSS"; tag "basic"; havana_gene "OTTMUSG00000034560.1"; havana_transcript "OTTMUST00000181570.1";
chr10	ENSEMBL_gcm37	exon	109572780	109572863	7.79094599571977	-	.	gene_id "ENSMUSG00000020181.19"; transcript_id "ENSMUSG00000020181.19_tx_10"; exon_id "chr10_109572780_109572863_-"; exonnum "26"; txlen "9368";
chr10	ENSEMBL_gcm37	exon	109572780	109572863	7.78899264370803	-	.	gene_id "ENSMUSG00000020181.19"; transcript_id "ENSMUSG00000020181.19_tx_11"; exon_id "chr10_109572780_109572863_-"; exonnum "25"; txlen "9299";
chr10	ENSEMBL_gcm37	exon	109572780	109572863	7.26341184189148	-	.	gene_id "ENSMUSG00000020181.19"; transcript_id "ENSMUSG00000020181.19_tx_12"; exon_id "chr10_109572780_109572863_-"; exonnum "25"; txlen "9326";
chr10	ENSEMBL_gcm37	exon	109572780	109572863	7.26145848987973	-	.	gene_id "ENSMUSG00000020181.19"; transcript_id "ENSMUSG00000020181.19_tx_13"; exon_id "chr10_109572780_109572863_-"; exonnum "24"; txlen "9257";
chr10	ENSEMBL_gcm37	exon	109572780	109572863	7.06023905607219	-	.	gene_id "ENSMUSG00000020181.19"; transcript_id "ENSMUSG00000020181.19_tx_14"; exon_id "chr10_109572780_109572863_-"; exonnum "23"; txlen "8780";
chr10	ENSEMBL_gcm37	exon	109572780	109572863	7.06023905607219	-	.	gene_id "ENSMUSG00000020181.19"; transcript_id "ENSMUSG00000020181.19_tx_15"; exon_id "chr10_109572780_109572863_-"; exonnum "24"; txlen "8822";
chr10	ENSEMBL_gcm37	exon	109572780	109572863	4.19619889640066	-	.	gene_id "ENSMUSG00000020181.19"; transcript_id "ENSMUSG00000020181.19_tx_20"; exon_id "chr10_109572780_109572863_-"; exonnum "22"; txlen "8334";
chr10	ENSEMBL_gcm37	exon	109572780	109572863	4.18711158299444	-	.	gene_id "ENSMUSG00000020181.19"; transcript_id "ENSMUSG00000020181.19_tx_21"; exon_id "chr10_109572780_109572863_-"; exonnum "23"; txlen "8403";
chr10	ENSEMBL_gcm37	exon	109572780	109572863	2.16165419258831	-	.	gene_id "ENSMUSG00000020181.19"; transcript_id "ENSMUSG00000020181.19_tx_27"; exon_id "chr10_109572780_109572863_-"; exonnum "24"; txlen "8810";
chr10	ENSEMBL_gcm37	exon	109572780	109572863	2.16165419258831	-	.	gene_id "ENSMUSG00000020181.19"; transcript_id "ENSMUSG00000020181.19_tx_28"; exon_id "chr10_109572780_109572863_-"; exonnum "25"; txlen "8879";
chr10	ENSEMBL_gcm37	exon	109572780	109572863	1.63768226746867	-	.	gene_id "ENSMUSG00000020181.19"; transcript_id "ENSMUSG00000020181.19_tx_29"; exon_id "chr10_109572780_109572863_-"; exonnum "26"; txlen "9389";
chr10	ENSEMBL_gcm37	exon	109572780	109572863	1.60741402246995	-	.	gene_id "ENSMUSG00000020181.19"; transcript_id "ENSMUSG00000020181.19_tx_30"; exon_id "chr10_109572780_109572863_-"; exonnum "25"; txlen "9320";
chr10	ENSEMBL_gcm37	exon	109572780	109572863	1.59721213272349	-	.	gene_id "ENSMUSG00000020181.19"; transcript_id "ENSMUSG00000020181.19_tx_31"; exon_id "chr10_109572780_109572863_-"; exonnum "24"; txlen "9278";
chr10	ENSEMBL_gcm37	exon	109572780	109572863	1.59721213272349	-	.	gene_id "ENSMUSG00000020181.19"; transcript_id "ENSMUSG00000020181.19_tx_32"; exon_id "chr10_109572780_109572863_-"; exonnum "25"; txlen "9347";
chr10	ENSEMBL_gcm37	exon	109572780	109572863	1.2652747890242	-	.	gene_id "ENSMUSG00000020181.19"; transcript_id "ENSMUSG00000020181.19_tx_34"; exon_id "chr10_109572780_109572863_-"; exonnum "22"; txlen "8350";
chr10	ENSEMBL_gcm37	exon	109572780	109572863	1.2652747890242	-	.	gene_id "ENSMUSG00000020181.19"; transcript_id "ENSMUSG00000020181.19_tx_35"; exon_id "chr10_109572780_109572863_-"; exonnum "21"; txlen "8281";
chr10	ENSEMBL_gcm37	exon	109572780	109572863	0.566699993326866	-	.	gene_id "ENSMUSG00000020181.19"; transcript_id "ENSMUSG00000020181.19_tx_41"; exon_id "chr10_109572780_109572863_-"; exonnum "24"; txlen "8651";
chr10	ENSEMBL_gcm37	exon	109572780	109572863	0.566699993326866	-	.	gene_id "ENSMUSG00000020181.19"; transcript_id "ENSMUSG00000020181.19_tx_42"; exon_id "chr10_109572780_109572863_-"; exonnum "23"; txlen "8582";
chr10	ENSEMBL_gcm37	exon	109572780	109572863	0.541576955850439	-	.	gene_id "ENSMUSG00000020181.19"; transcript_id "ENSMUSG00000020181.19_tx_43"; exon_id "chr10_109572780_109572863_-"; exonnum "26"; txlen "8951";
chr10	ENSEMBL_gcm37	exon	109572780	109572863	0.539262309879111	-	.	gene_id "ENSMUSG00000020181.19"; transcript_id "ENSMUSG00000020181.19_tx_44"; exon_id "chr10_109572780_109572863_-"; exonnum "26"; txlen "8996";
chr10	ENSEMBL_gcm37	exon	109572780	109572863	0.519186601915991	-	.	gene_id "ENSMUSG00000020181.19"; transcript_id "ENSMUSG00000020181.19_tx_45"; exon_id "chr10_109572780_109572863_-"; exonnum "21"; txlen "8292";
chr10	ENSEMBL_gcm37	exon	109572780	109572863	0.519186601915991	-	.	gene_id "ENSMUSG00000020181.19"; transcript_id "ENSMUSG00000020181.19_tx_46"; exon_id "chr10_109572780_109572863_-"; exonnum "22"; txlen "8361";
chr10	ENSEMBL_gcm37	exon	109572780	109572863	0.506149711904078	-	.	gene_id "ENSMUSG00000020181.19"; transcript_id "ENSMUSG00000020181.19_tx_48"; exon_id "chr10_109572780_109572863_-"; exonnum "26"; txlen "8982";
chr10	ENSEMBL_gcm37	exon	109572780	109572863	0.491150228982704	-	.	gene_id "ENSMUSG00000020181.19"; transcript_id "ENSMUSG00000020181.19_tx_49"; exon_id "chr10_109572780_109572863_-"; exonnum "22"; txlen "8540";
chr10	ENSEMBL_gcm37	exon	109572780	109572863	0.491150228982704	-	.	gene_id "ENSMUSG00000020181.19"; transcript_id "ENSMUSG00000020181.19_tx_50"; exon_id "chr10_109572780_109572863_-"; exonnum "23"; txlen "8609";
chr10	ENSEMBL_gcm37	exon	109572780	109572863	0.004877872514877	-	.	gene_id "ENSMUSG00000020181.19"; transcript_id "ENSMUSG00000020181.19_tx_52"; exon_id "chr10_109572780_109572863_-"; exonnum "26"; txlen "9455";
chr10	ENSEMBL_gcm37	exon	109572780	109572863	0.00353098960495833	-	.	gene_id "ENSMUSG00000020181.19"; transcript_id "ENSMUSG00000020181.19_tx_53"; exon_id "chr10_109572780_109572863_-"; exonnum "26"; txlen "9536";
chr10	ENSEMBL_gcm37	exon	109572780	109572863	7.95378522968002	-	.	gene_id "ENSMUSG00000020181.19"; transcript_id "ENSMUSG00000020181.19_tx_8"; exon_id "chr10_109572780_109572863_-"; exonnum "22"; txlen "8711";
chr10	ENSEMBL_gcm37	exon	109572780	109572863	7.95378522968002	-	.	gene_id "ENSMUSG00000020181.19"; transcript_id "ENSMUSG00000020181.19_tx_9"; exon_id "chr10_109572780_109572863_-"; exonnum "23"; txlen "8753";
chr10	HAVANA	exon	109578462	109578539	0	-	.	gene_id "ENSMUSG00000020181.19"; transcript_id "ENSMUST00000032719.15"; gene_type "protein_coding"; gene_name "Nav3"; transcript_type "protein_coding"; transcript_name "Nav3-201"; exon_number 22; exon_id "ENSMUSE00000504388.2"; level 2; protein_id "ENSMUSP00000032719.8"; transcript_support_level "5"; mgi_id "MGI:2183703"; tag "basic"; tag "Ensembl_canonical"; tag "GENCODE_Primary"; tag "appris_principal_4"; tag "CCDS"; ccdsid "CCDS36054.1"; havana_gene "OTTMUSG00000034560.1"; havana_transcript "OTTMUST00000087675.1";
chr10	HAVANA	CDS	109578462	109578539	0	-	0	gene_id "ENSMUSG00000020181.19"; transcript_id "ENSMUST00000032719.15"; gene_type "protein_coding"; gene_name "Nav3"; transcript_type "protein_coding"; transcript_name "Nav3-201"; exon_number 22; exon_id "ENSMUSE00000504388.2"; level 2; protein_id "ENSMUSP00000032719.8"; transcript_support_level "5"; mgi_id "MGI:2183703"; tag "basic"; tag "Ensembl_canonical"; tag "GENCODE_Primary"; tag "appris_principal_4"; tag "CCDS"; ccdsid "CCDS36054.1"; havana_gene "OTTMUSG00000034560.1"; havana_transcript "OTTMUST00000087675.1";
chr10	HAVANA	exon	109578462	109578539	0	-	.	gene_id "ENSMUSG00000020181.19"; transcript_id "ENSMUST00000239301.2"; gene_type "protein_coding"; gene_name "Nav3"; transcript_type "protein_coding"; transcript_name "Nav3-208"; exon_number 24; exon_id "ENSMUSE00000504388.2"; level 2; protein_id "ENSMUSP00000159239.2"; mgi_id "MGI:2183703"; tag "inferred_transcript_model"; tag "basic"; tag "appris_alternative_1"; havana_gene "OTTMUSG00000034560.1"; havana_transcript "OTTMUST00000182220.1";
chr10	HAVANA	CDS	109578462	109578539	0	-	0	gene_id "ENSMUSG00000020181.19"; transcript_id "ENSMUST00000239301.2"; gene_type "protein_coding"; gene_name "Nav3"; transcript_type "protein_coding"; transcript_name "Nav3-208"; exon_number 24; exon_id "ENSMUSE00000504388.2"; level 2; protein_id "ENSMUSP00000159239.2"; mgi_id "MGI:2183703"; tag "inferred_transcript_model"; tag "basic"; tag "appris_alternative_1"; havana_gene "OTTMUSG00000034560.1"; havana_transcript "OTTMUST00000182220.1";
chr10	HAVANA	exon	109578462	109578539	0	-	.	gene_id "ENSMUSG00000020181.19"; transcript_id "ENSMUST00000161582.8"; gene_type "protein_coding"; gene_name "Nav3"; transcript_type "protein_coding_CDS_not_defined"; transcript_name "Nav3-204"; exon_number 12; exon_id "ENSMUSE00001408782.2"; level 2; transcript_support_level "1"; mgi_id "MGI:2183703"; havana_gene "OTTMUSG00000034560.1"; havana_transcript "OTTMUST00000087678.1";
chr10	HAVANA	exon	109578462	109578539	0	-	.	gene_id "ENSMUSG00000020181.19"; transcript_id "ENSMUST00000238286.2"; gene_type "protein_coding"; gene_name "Nav3"; transcript_type "protein_coding"; transcript_name "Nav3-207"; exon_number 13; exon_id "ENSMUSE00000504388.2"; level 2; protein_id "ENSMUSP00000158790.2"; mgi_id "MGI:2183703"; tag "CAGE_supported_TSS"; tag "basic"; havana_gene "OTTMUSG00000034560.1"; havana_transcript "OTTMUST00000181570.1";
chr10	HAVANA	CDS	109578462	109578539	0	-	0	gene_id "ENSMUSG00000020181.19"; transcript_id "ENSMUST00000238286.2"; gene_type "protein_coding"; gene_name "Nav3"; transcript_type "protein_coding"; transcript_name "Nav3-207"; exon_number 13; exon_id "ENSMUSE00000504388.2"; level 2; protein_id "ENSMUSP00000158790.2"; mgi_id "MGI:2183703"; tag "CAGE_supported_TSS"; tag "basic"; havana_gene "OTTMUSG00000034560.1"; havana_transcript "OTTMUST00000181570.1";
chr10	ENSEMBL_gcm37	exon	109578462	109578539	7.79094599571977	-	.	gene_id "ENSMUSG00000020181.19"; transcript_id "ENSMUSG00000020181.19_tx_10"; exon_id "chr10_109578462_109578539_-"; exonnum "25"; txlen "9368";
chr10	ENSEMBL_gcm37	exon	109578462	109578539	7.78899264370803	-	.	gene_id "ENSMUSG00000020181.19"; transcript_id "ENSMUSG00000020181.19_tx_11"; exon_id "chr10_109578462_109578539_-"; exonnum "24"; txlen "9299";
chr10	ENSEMBL_gcm37	exon	109578462	109578539	7.26341184189148	-	.	gene_id "ENSMUSG00000020181.19"; transcript_id "ENSMUSG00000020181.19_tx_12"; exon_id "chr10_109578462_109578539_-"; exonnum "24"; txlen "9326";
chr10	ENSEMBL_gcm37	exon	109578462	109578539	7.26145848987973	-	.	gene_id "ENSMUSG00000020181.19"; transcript_id "ENSMUSG00000020181.19_tx_13"; exon_id "chr10_109578462_109578539_-"; exonnum "23"; txlen "9257";
chr10	ENSEMBL_gcm37	exon	109578462	109578539	7.06023905607219	-	.	gene_id "ENSMUSG00000020181.19"; transcript_id "ENSMUSG00000020181.19_tx_14"; exon_id "chr10_109578462_109578539_-"; exonnum "22"; txlen "8780";
chr10	ENSEMBL_gcm37	exon	109578462	109578539	7.06023905607219	-	.	gene_id "ENSMUSG00000020181.19"; transcript_id "ENSMUSG00000020181.19_tx_15"; exon_id "chr10_109578462_109578539_-"; exonnum "23"; txlen "8822";
chr10	ENSEMBL_gcm37	exon	109578462	109578539	4.19619889640066	-	.	gene_id "ENSMUSG00000020181.19"; transcript_id "ENSMUSG00000020181.19_tx_20"; exon_id "chr10_109578462_109578539_-"; exonnum "21"; txlen "8334";
chr10	ENSEMBL_gcm37	exon	109578462	109578539	4.18711158299444	-	.	gene_id "ENSMUSG00000020181.19"; transcript_id "ENSMUSG00000020181.19_tx_21"; exon_id "chr10_109578462_109578539_-"; exonnum "22"; txlen "8403";
chr10	ENSEMBL_gcm37	exon	109578462	109578539	2.16165419258831	-	.	gene_id "ENSMUSG00000020181.19"; transcript_id "ENSMUSG00000020181.19_tx_27"; exon_id "chr10_109578462_109578539_-"; exonnum "23"; txlen "8810";
chr10	ENSEMBL_gcm37	exon	109578462	109578539	2.16165419258831	-	.	gene_id "ENSMUSG00000020181.19"; transcript_id "ENSMUSG00000020181.19_tx_28"; exon_id "chr10_109578462_109578539_-"; exonnum "24"; txlen "8879";
chr10	ENSEMBL_gcm37	exon	109578462	109578539	1.63768226746867	-	.	gene_id "ENSMUSG00000020181.19"; transcript_id "ENSMUSG00000020181.19_tx_29"; exon_id "chr10_109578462_109578539_-"; exonnum "25"; txlen "9389";
chr10	ENSEMBL_gcm37	exon	109578462	109578539	1.60741402246995	-	.	gene_id "ENSMUSG00000020181.19"; transcript_id "ENSMUSG00000020181.19_tx_30"; exon_id "chr10_109578462_109578539_-"; exonnum "24"; txlen "9320";
chr10	ENSEMBL_gcm37	exon	109578462	109578539	1.59721213272349	-	.	gene_id "ENSMUSG00000020181.19"; transcript_id "ENSMUSG00000020181.19_tx_31"; exon_id "chr10_109578462_109578539_-"; exonnum "23"; txlen "9278";
chr10	ENSEMBL_gcm37	exon	109578462	109578539	1.59721213272349	-	.	gene_id "ENSMUSG00000020181.19"; transcript_id "ENSMUSG00000020181.19_tx_32"; exon_id "chr10_109578462_109578539_-"; exonnum "24"; txlen "9347";
chr10	ENSEMBL_gcm37	exon	109578462	109578539	1.2652747890242	-	.	gene_id "ENSMUSG00000020181.19"; transcript_id "ENSMUSG00000020181.19_tx_34"; exon_id "chr10_109578462_109578539_-"; exonnum "21"; txlen "8350";
chr10	ENSEMBL_gcm37	exon	109578462	109578539	1.2652747890242	-	.	gene_id "ENSMUSG00000020181.19"; transcript_id "ENSMUSG00000020181.19_tx_35"; exon_id "chr10_109578462_109578539_-"; exonnum "20"; txlen "8281";
chr10	ENSEMBL_gcm37	exon	109578462	109578539	0.566699993326866	-	.	gene_id "ENSMUSG00000020181.19"; transcript_id "ENSMUSG00000020181.19_tx_41"; exon_id "chr10_109578462_109578539_-"; exonnum "23"; txlen "8651";
chr10	ENSEMBL_gcm37	exon	109578462	109578539	0.566699993326866	-	.	gene_id "ENSMUSG00000020181.19"; transcript_id "ENSMUSG00000020181.19_tx_42"; exon_id "chr10_109578462_109578539_-"; exonnum "22"; txlen "8582";
chr10	ENSEMBL_gcm37	exon	109578462	109578539	0.541576955850439	-	.	gene_id "ENSMUSG00000020181.19"; transcript_id "ENSMUSG00000020181.19_tx_43"; exon_id "chr10_109578462_109578539_-"; exonnum "25"; txlen "8951";
chr10	ENSEMBL_gcm37	exon	109578462	109578539	0.539262309879111	-	.	gene_id "ENSMUSG00000020181.19"; transcript_id "ENSMUSG00000020181.19_tx_44"; exon_id "chr10_109578462_109578539_-"; exonnum "25"; txlen "8996";
chr10	ENSEMBL_gcm37	exon	109578462	109578539	0.519186601915991	-	.	gene_id "ENSMUSG00000020181.19"; transcript_id "ENSMUSG00000020181.19_tx_45"; exon_id "chr10_109578462_109578539_-"; exonnum "20"; txlen "8292";
chr10	ENSEMBL_gcm37	exon	109578462	109578539	0.519186601915991	-	.	gene_id "ENSMUSG00000020181.19"; transcript_id "ENSMUSG00000020181.19_tx_46"; exon_id "chr10_109578462_109578539_-"; exonnum "21"; txlen "8361";
chr10	ENSEMBL_gcm37	exon	109578462	109578539	0.506149711904078	-	.	gene_id "ENSMUSG00000020181.19"; transcript_id "ENSMUSG00000020181.19_tx_48"; exon_id "chr10_109578462_109578539_-"; exonnum "25"; txlen "8982";
chr10	ENSEMBL_gcm37	exon	109578462	109578539	0.491150228982704	-	.	gene_id "ENSMUSG00000020181.19"; transcript_id "ENSMUSG00000020181.19_tx_49"; exon_id "chr10_109578462_109578539_-"; exonnum "21"; txlen "8540";
chr10	ENSEMBL_gcm37	exon	109578462	109578539	0.491150228982704	-	.	gene_id "ENSMUSG00000020181.19"; transcript_id "ENSMUSG00000020181.19_tx_50"; exon_id "chr10_109578462_109578539_-"; exonnum "22"; txlen "8609";
chr10	ENSEMBL_gcm37	exon	109578462	109578539	0.004877872514877	-	.	gene_id "ENSMUSG00000020181.19"; transcript_id "ENSMUSG00000020181.19_tx_52"; exon_id "chr10_109578462_109578539_-"; exonnum "25"; txlen "9455";
chr10	ENSEMBL_gcm37	exon	109578462	109578539	0.00353098960495833	-	.	gene_id "ENSMUSG00000020181.19"; transcript_id "ENSMUSG00000020181.19_tx_53"; exon_id "chr10_109578462_109578539_-"; exonnum "25"; txlen "9536";
chr10	ENSEMBL_gcm37	exon	109578462	109578539	7.95378522968002	-	.	gene_id "ENSMUSG00000020181.19"; transcript_id "ENSMUSG00000020181.19_tx_8"; exon_id "chr10_109578462_109578539_-"; exonnum "21"; txlen "8711";
chr10	ENSEMBL_gcm37	exon	109578462	109578539	7.95378522968002	-	.	gene_id "ENSMUSG00000020181.19"; transcript_id "ENSMUSG00000020181.19_tx_9"; exon_id "chr10_109578462_109578539_-"; exonnum "22"; txlen "8753";
chr10	HAVANA	exon	109583055	109583078	0	-	.	gene_id "ENSMUSG00000020181.19"; transcript_id "ENSMUST00000032719.15"; gene_type "protein_coding"; gene_name "Nav3"; transcript_type "protein_coding"; transcript_name "Nav3-201"; exon_number 21; exon_id "ENSMUSE00000640494.2"; level 2; protein_id "ENSMUSP00000032719.8"; transcript_support_level "5"; mgi_id "MGI:2183703"; tag "basic"; tag "Ensembl_canonical"; tag "GENCODE_Primary"; tag "appris_principal_4"; tag "CCDS"; ccdsid "CCDS36054.1"; havana_gene "OTTMUSG00000034560.1"; havana_transcript "OTTMUST00000087675.1";
chr10	HAVANA	CDS	109583055	109583078	0	-	0	gene_id "ENSMUSG00000020181.19"; transcript_id "ENSMUST00000032719.15"; gene_type "protein_coding"; gene_name "Nav3"; transcript_type "protein_coding"; transcript_name "Nav3-201"; exon_number 21; exon_id "ENSMUSE00000640494.2"; level 2; protein_id "ENSMUSP00000032719.8"; transcript_support_level "5"; mgi_id "MGI:2183703"; tag "basic"; tag "Ensembl_canonical"; tag "GENCODE_Primary"; tag "appris_principal_4"; tag "CCDS"; ccdsid "CCDS36054.1"; havana_gene "OTTMUSG00000034560.1"; havana_transcript "OTTMUST00000087675.1";
chr10	HAVANA	exon	109583055	109583078	0	-	.	gene_id "ENSMUSG00000020181.19"; transcript_id "ENSMUST00000239301.2"; gene_type "protein_coding"; gene_name "Nav3"; transcript_type "protein_coding"; transcript_name "Nav3-208"; exon_number 23; exon_id "ENSMUSE00000640494.2"; level 2; protein_id "ENSMUSP00000159239.2"; mgi_id "MGI:2183703"; tag "inferred_transcript_model"; tag "basic"; tag "appris_alternative_1"; havana_gene "OTTMUSG00000034560.1"; havana_transcript "OTTMUST00000182220.1";
chr10	HAVANA	CDS	109583055	109583078	0	-	0	gene_id "ENSMUSG00000020181.19"; transcript_id "ENSMUST00000239301.2"; gene_type "protein_coding"; gene_name "Nav3"; transcript_type "protein_coding"; transcript_name "Nav3-208"; exon_number 23; exon_id "ENSMUSE00000640494.2"; level 2; protein_id "ENSMUSP00000159239.2"; mgi_id "MGI:2183703"; tag "inferred_transcript_model"; tag "basic"; tag "appris_alternative_1"; havana_gene "OTTMUSG00000034560.1"; havana_transcript "OTTMUST00000182220.1";
chr10	HAVANA	exon	109583055	109583078	0	-	.	gene_id "ENSMUSG00000020181.19"; transcript_id "ENSMUST00000161582.8"; gene_type "protein_coding"; gene_name "Nav3"; transcript_type "protein_coding_CDS_not_defined"; transcript_name "Nav3-204"; exon_number 11; exon_id "ENSMUSE00001407438.2"; level 2; transcript_support_level "1"; mgi_id "MGI:2183703"; havana_gene "OTTMUSG00000034560.1"; havana_transcript "OTTMUST00000087678.1";
chr10	HAVANA	exon	109583055	109583078	0	-	.	gene_id "ENSMUSG00000020181.19"; transcript_id "ENSMUST00000238286.2"; gene_type "protein_coding"; gene_name "Nav3"; transcript_type "protein_coding"; transcript_name "Nav3-207"; exon_number 12; exon_id "ENSMUSE00000640494.2"; level 2; protein_id "ENSMUSP00000158790.2"; mgi_id "MGI:2183703"; tag "CAGE_supported_TSS"; tag "basic"; havana_gene "OTTMUSG00000034560.1"; havana_transcript "OTTMUST00000181570.1";
chr10	HAVANA	CDS	109583055	109583078	0	-	0	gene_id "ENSMUSG00000020181.19"; transcript_id "ENSMUST00000238286.2"; gene_type "protein_coding"; gene_name "Nav3"; transcript_type "protein_coding"; transcript_name "Nav3-207"; exon_number 12; exon_id "ENSMUSE00000640494.2"; level 2; protein_id "ENSMUSP00000158790.2"; mgi_id "MGI:2183703"; tag "CAGE_supported_TSS"; tag "basic"; havana_gene "OTTMUSG00000034560.1"; havana_transcript "OTTMUST00000181570.1";
chr10	ENSEMBL_gcm37	exon	109583055	109583078	7.79094599571977	-	.	gene_id "ENSMUSG00000020181.19"; transcript_id "ENSMUSG00000020181.19_tx_10"; exon_id "chr10_109583055_109583078_-"; exonnum "24"; txlen "9368";
chr10	ENSEMBL_gcm37	exon	109583055	109583078	7.78899264370803	-	.	gene_id "ENSMUSG00000020181.19"; transcript_id "ENSMUSG00000020181.19_tx_11"; exon_id "chr10_109583055_109583078_-"; exonnum "23"; txlen "9299";
chr10	ENSEMBL_gcm37	exon	109583055	109583078	7.26341184189148	-	.	gene_id "ENSMUSG00000020181.19"; transcript_id "ENSMUSG00000020181.19_tx_12"; exon_id "chr10_109583055_109583078_-"; exonnum "23"; txlen "9326";
chr10	ENSEMBL_gcm37	exon	109583055	109583078	7.26145848987973	-	.	gene_id "ENSMUSG00000020181.19"; transcript_id "ENSMUSG00000020181.19_tx_13"; exon_id "chr10_109583055_109583078_-"; exonnum "22"; txlen "9257";
chr10	ENSEMBL_gcm37	exon	109583055	109583078	7.06023905607219	-	.	gene_id "ENSMUSG00000020181.19"; transcript_id "ENSMUSG00000020181.19_tx_14"; exon_id "chr10_109583055_109583078_-"; exonnum "21"; txlen "8780";
chr10	ENSEMBL_gcm37	exon	109583055	109583078	7.06023905607219	-	.	gene_id "ENSMUSG00000020181.19"; transcript_id "ENSMUSG00000020181.19_tx_15"; exon_id "chr10_109583055_109583078_-"; exonnum "22"; txlen "8822";
chr10	ENSEMBL_gcm37	exon	109583055	109583078	4.19619889640066	-	.	gene_id "ENSMUSG00000020181.19"; transcript_id "ENSMUSG00000020181.19_tx_20"; exon_id "chr10_109583055_109583078_-"; exonnum "20"; txlen "8334";
chr10	ENSEMBL_gcm37	exon	109583055	109583078	4.18711158299444	-	.	gene_id "ENSMUSG00000020181.19"; transcript_id "ENSMUSG00000020181.19_tx_21"; exon_id "chr10_109583055_109583078_-"; exonnum "21"; txlen "8403";
chr10	ENSEMBL_gcm37	exon	109583055	109583078	2.16165419258831	-	.	gene_id "ENSMUSG00000020181.19"; transcript_id "ENSMUSG00000020181.19_tx_27"; exon_id "chr10_109583055_109583078_-"; exonnum "22"; txlen "8810";
chr10	ENSEMBL_gcm37	exon	109583055	109583078	2.16165419258831	-	.	gene_id "ENSMUSG00000020181.19"; transcript_id "ENSMUSG00000020181.19_tx_28"; exon_id "chr10_109583055_109583078_-"; exonnum "23"; txlen "8879";
chr10	ENSEMBL_gcm37	exon	109583055	109583078	1.63768226746867	-	.	gene_id "ENSMUSG00000020181.19"; transcript_id "ENSMUSG00000020181.19_tx_29"; exon_id "chr10_109583055_109583078_-"; exonnum "24"; txlen "9389";
chr10	ENSEMBL_gcm37	exon	109583055	109583078	1.60741402246995	-	.	gene_id "ENSMUSG00000020181.19"; transcript_id "ENSMUSG00000020181.19_tx_30"; exon_id "chr10_109583055_109583078_-"; exonnum "23"; txlen "9320";
chr10	ENSEMBL_gcm37	exon	109583055	109583078	1.59721213272349	-	.	gene_id "ENSMUSG00000020181.19"; transcript_id "ENSMUSG00000020181.19_tx_31"; exon_id "chr10_109583055_109583078_-"; exonnum "22"; txlen "9278";
chr10	ENSEMBL_gcm37	exon	109583055	109583078	1.59721213272349	-	.	gene_id "ENSMUSG00000020181.19"; transcript_id "ENSMUSG00000020181.19_tx_32"; exon_id "chr10_109583055_109583078_-"; exonnum "23"; txlen "9347";
chr10	ENSEMBL_gcm37	exon	109583055	109583078	1.2652747890242	-	.	gene_id "ENSMUSG00000020181.19"; transcript_id "ENSMUSG00000020181.19_tx_34"; exon_id "chr10_109583055_109583078_-"; exonnum "20"; txlen "8350";
chr10	ENSEMBL_gcm37	exon	109583055	109583078	1.2652747890242	-	.	gene_id "ENSMUSG00000020181.19"; transcript_id "ENSMUSG00000020181.19_tx_35"; exon_id "chr10_109583055_109583078_-"; exonnum "19"; txlen "8281";
chr10	ENSEMBL_gcm37	exon	109583055	109583078	0.566699993326866	-	.	gene_id "ENSMUSG00000020181.19"; transcript_id "ENSMUSG00000020181.19_tx_41"; exon_id "chr10_109583055_109583078_-"; exonnum "22"; txlen "8651";
chr10	ENSEMBL_gcm37	exon	109583055	109583078	0.566699993326866	-	.	gene_id "ENSMUSG00000020181.19"; transcript_id "ENSMUSG00000020181.19_tx_42"; exon_id "chr10_109583055_109583078_-"; exonnum "21"; txlen "8582";
chr10	ENSEMBL_gcm37	exon	109583055	109583078	0.541576955850439	-	.	gene_id "ENSMUSG00000020181.19"; transcript_id "ENSMUSG00000020181.19_tx_43"; exon_id "chr10_109583055_109583078_-"; exonnum "24"; txlen "8951";
chr10	ENSEMBL_gcm37	exon	109583055	109583078	0.539262309879111	-	.	gene_id "ENSMUSG00000020181.19"; transcript_id "ENSMUSG00000020181.19_tx_44"; exon_id "chr10_109583055_109583078_-"; exonnum "24"; txlen "8996";
chr10	ENSEMBL_gcm37	exon	109583055	109583078	0.519186601915991	-	.	gene_id "ENSMUSG00000020181.19"; transcript_id "ENSMUSG00000020181.19_tx_45"; exon_id "chr10_109583055_109583078_-"; exonnum "19"; txlen "8292";
chr10	ENSEMBL_gcm37	exon	109583055	109583078	0.519186601915991	-	.	gene_id "ENSMUSG00000020181.19"; transcript_id "ENSMUSG00000020181.19_tx_46"; exon_id "chr10_109583055_109583078_-"; exonnum "20"; txlen "8361";
chr10	ENSEMBL_gcm37	exon	109583055	109583078	0.506149711904078	-	.	gene_id "ENSMUSG00000020181.19"; transcript_id "ENSMUSG00000020181.19_tx_48"; exon_id "chr10_109583055_109583078_-"; exonnum "24"; txlen "8982";
chr10	ENSEMBL_gcm37	exon	109583055	109583078	0.491150228982704	-	.	gene_id "ENSMUSG00000020181.19"; transcript_id "ENSMUSG00000020181.19_tx_49"; exon_id "chr10_109583055_109583078_-"; exonnum "20"; txlen "8540";
chr10	ENSEMBL_gcm37	exon	109583055	109583078	0.491150228982704	-	.	gene_id "ENSMUSG00000020181.19"; transcript_id "ENSMUSG00000020181.19_tx_50"; exon_id "chr10_109583055_109583078_-"; exonnum "21"; txlen "8609";
chr10	ENSEMBL_gcm37	exon	109583055	109583078	0.004877872514877	-	.	gene_id "ENSMUSG00000020181.19"; transcript_id "ENSMUSG00000020181.19_tx_52"; exon_id "chr10_109583055_109583078_-"; exonnum "24"; txlen "9455";
chr10	ENSEMBL_gcm37	exon	109583055	109583078	0.00353098960495833	-	.	gene_id "ENSMUSG00000020181.19"; transcript_id "ENSMUSG00000020181.19_tx_53"; exon_id "chr10_109583055_109583078_-"; exonnum "24"; txlen "9536";
chr10	ENSEMBL_gcm37	exon	109583055	109583078	7.95378522968002	-	.	gene_id "ENSMUSG00000020181.19"; transcript_id "ENSMUSG00000020181.19_tx_8"; exon_id "chr10_109583055_109583078_-"; exonnum "20"; txlen "8711";
chr10	ENSEMBL_gcm37	exon	109583055	109583078	7.95378522968002	-	.	gene_id "ENSMUSG00000020181.19"; transcript_id "ENSMUSG00000020181.19_tx_9"; exon_id "chr10_109583055_109583078_-"; exonnum "21"; txlen "8753";
chr10	HAVANA	exon	109587293	109587345	0	-	.	gene_id "ENSMUSG00000020181.19"; transcript_id "ENSMUST00000032719.15"; gene_type "protein_coding"; gene_name "Nav3"; transcript_type "protein_coding"; transcript_name "Nav3-201"; exon_number 20; exon_id "ENSMUSE00000255947.4"; level 2; protein_id "ENSMUSP00000032719.8"; transcript_support_level "5"; mgi_id "MGI:2183703"; tag "basic"; tag "Ensembl_canonical"; tag "GENCODE_Primary"; tag "appris_principal_4"; tag "CCDS"; ccdsid "CCDS36054.1"; havana_gene "OTTMUSG00000034560.1"; havana_transcript "OTTMUST00000087675.1";
chr10	HAVANA	CDS	109587293	109587345	0	-	2	gene_id "ENSMUSG00000020181.19"; transcript_id "ENSMUST00000032719.15"; gene_type "protein_coding"; gene_name "Nav3"; transcript_type "protein_coding"; transcript_name "Nav3-201"; exon_number 20; exon_id "ENSMUSE00000255947.4"; level 2; protein_id "ENSMUSP00000032719.8"; transcript_support_level "5"; mgi_id "MGI:2183703"; tag "basic"; tag "Ensembl_canonical"; tag "GENCODE_Primary"; tag "appris_principal_4"; tag "CCDS"; ccdsid "CCDS36054.1"; havana_gene "OTTMUSG00000034560.1"; havana_transcript "OTTMUST00000087675.1";
chr10	HAVANA	exon	109587293	109587345	0	-	.	gene_id "ENSMUSG00000020181.19"; transcript_id "ENSMUST00000239301.2"; gene_type "protein_coding"; gene_name "Nav3"; transcript_type "protein_coding"; transcript_name "Nav3-208"; exon_number 22; exon_id "ENSMUSE00000255947.4"; level 2; protein_id "ENSMUSP00000159239.2"; mgi_id "MGI:2183703"; tag "inferred_transcript_model"; tag "basic"; tag "appris_alternative_1"; havana_gene "OTTMUSG00000034560.1"; havana_transcript "OTTMUST00000182220.1";
chr10	HAVANA	CDS	109587293	109587345	0	-	2	gene_id "ENSMUSG00000020181.19"; transcript_id "ENSMUST00000239301.2"; gene_type "protein_coding"; gene_name "Nav3"; transcript_type "protein_coding"; transcript_name "Nav3-208"; exon_number 22; exon_id "ENSMUSE00000255947.4"; level 2; protein_id "ENSMUSP00000159239.2"; mgi_id "MGI:2183703"; tag "inferred_transcript_model"; tag "basic"; tag "appris_alternative_1"; havana_gene "OTTMUSG00000034560.1"; havana_transcript "OTTMUST00000182220.1";
chr10	HAVANA	exon	109587293	109587345	0	-	.	gene_id "ENSMUSG00000020181.19"; transcript_id "ENSMUST00000161582.8"; gene_type "protein_coding"; gene_name "Nav3"; transcript_type "protein_coding_CDS_not_defined"; transcript_name "Nav3-204"; exon_number 10; exon_id "ENSMUSE00001408383.2"; level 2; transcript_support_level "1"; mgi_id "MGI:2183703"; havana_gene "OTTMUSG00000034560.1"; havana_transcript "OTTMUST00000087678.1";
chr10	HAVANA	exon	109587293	109587345	0	-	.	gene_id "ENSMUSG00000020181.19"; transcript_id "ENSMUST00000238286.2"; gene_type "protein_coding"; gene_name "Nav3"; transcript_type "protein_coding"; transcript_name "Nav3-207"; exon_number 11; exon_id "ENSMUSE00000255947.4"; level 2; protein_id "ENSMUSP00000158790.2"; mgi_id "MGI:2183703"; tag "CAGE_supported_TSS"; tag "basic"; havana_gene "OTTMUSG00000034560.1"; havana_transcript "OTTMUST00000181570.1";
chr10	HAVANA	CDS	109587293	109587345	0	-	2	gene_id "ENSMUSG00000020181.19"; transcript_id "ENSMUST00000238286.2"; gene_type "protein_coding"; gene_name "Nav3"; transcript_type "protein_coding"; transcript_name "Nav3-207"; exon_number 11; exon_id "ENSMUSE00000255947.4"; level 2; protein_id "ENSMUSP00000158790.2"; mgi_id "MGI:2183703"; tag "CAGE_supported_TSS"; tag "basic"; havana_gene "OTTMUSG00000034560.1"; havana_transcript "OTTMUST00000181570.1";
chr10	ENSEMBL_gcm37	exon	109587293	109587345	7.79094599571977	-	.	gene_id "ENSMUSG00000020181.19"; transcript_id "ENSMUSG00000020181.19_tx_10"; exon_id "chr10_109587293_109587345_-"; exonnum "23"; txlen "9368";
chr10	ENSEMBL_gcm37	exon	109587293	109587345	7.78899264370803	-	.	gene_id "ENSMUSG00000020181.19"; transcript_id "ENSMUSG00000020181.19_tx_11"; exon_id "chr10_109587293_109587345_-"; exonnum "22"; txlen "9299";
chr10	ENSEMBL_gcm37	exon	109587293	109587345	7.26341184189148	-	.	gene_id "ENSMUSG00000020181.19"; transcript_id "ENSMUSG00000020181.19_tx_12"; exon_id "chr10_109587293_109587345_-"; exonnum "22"; txlen "9326";
chr10	ENSEMBL_gcm37	exon	109587293	109587345	7.26145848987973	-	.	gene_id "ENSMUSG00000020181.19"; transcript_id "ENSMUSG00000020181.19_tx_13"; exon_id "chr10_109587293_109587345_-"; exonnum "21"; txlen "9257";
chr10	ENSEMBL_gcm37	exon	109587293	109587345	7.06023905607219	-	.	gene_id "ENSMUSG00000020181.19"; transcript_id "ENSMUSG00000020181.19_tx_14"; exon_id "chr10_109587293_109587345_-"; exonnum "20"; txlen "8780";
chr10	ENSEMBL_gcm37	exon	109587293	109587345	7.06023905607219	-	.	gene_id "ENSMUSG00000020181.19"; transcript_id "ENSMUSG00000020181.19_tx_15"; exon_id "chr10_109587293_109587345_-"; exonnum "21"; txlen "8822";
chr10	ENSEMBL_gcm37	exon	109587293	109587345	4.19619889640066	-	.	gene_id "ENSMUSG00000020181.19"; transcript_id "ENSMUSG00000020181.19_tx_20"; exon_id "chr10_109587293_109587345_-"; exonnum "19"; txlen "8334";
chr10	ENSEMBL_gcm37	exon	109587293	109587345	4.18711158299444	-	.	gene_id "ENSMUSG00000020181.19"; transcript_id "ENSMUSG00000020181.19_tx_21"; exon_id "chr10_109587293_109587345_-"; exonnum "20"; txlen "8403";
chr10	ENSEMBL_gcm37	exon	109587293	109587345	2.16165419258831	-	.	gene_id "ENSMUSG00000020181.19"; transcript_id "ENSMUSG00000020181.19_tx_27"; exon_id "chr10_109587293_109587345_-"; exonnum "21"; txlen "8810";
chr10	ENSEMBL_gcm37	exon	109587293	109587345	2.16165419258831	-	.	gene_id "ENSMUSG00000020181.19"; transcript_id "ENSMUSG00000020181.19_tx_28"; exon_id "chr10_109587293_109587345_-"; exonnum "22"; txlen "8879";
chr10	ENSEMBL_gcm37	exon	109587293	109587345	1.63768226746867	-	.	gene_id "ENSMUSG00000020181.19"; transcript_id "ENSMUSG00000020181.19_tx_29"; exon_id "chr10_109587293_109587345_-"; exonnum "23"; txlen "9389";
chr10	ENSEMBL_gcm37	exon	109587293	109587345	1.60741402246995	-	.	gene_id "ENSMUSG00000020181.19"; transcript_id "ENSMUSG00000020181.19_tx_30"; exon_id "chr10_109587293_109587345_-"; exonnum "22"; txlen "9320";
chr10	ENSEMBL_gcm37	exon	109587293	109587345	1.59721213272349	-	.	gene_id "ENSMUSG00000020181.19"; transcript_id "ENSMUSG00000020181.19_tx_31"; exon_id "chr10_109587293_109587345_-"; exonnum "21"; txlen "9278";
chr10	ENSEMBL_gcm37	exon	109587293	109587345	1.59721213272349	-	.	gene_id "ENSMUSG00000020181.19"; transcript_id "ENSMUSG00000020181.19_tx_32"; exon_id "chr10_109587293_109587345_-"; exonnum "22"; txlen "9347";
chr10	ENSEMBL_gcm37	exon	109587293	109587345	1.2652747890242	-	.	gene_id "ENSMUSG00000020181.19"; transcript_id "ENSMUSG00000020181.19_tx_34"; exon_id "chr10_109587293_109587345_-"; exonnum "19"; txlen "8350";
chr10	ENSEMBL_gcm37	exon	109587293	109587345	1.2652747890242	-	.	gene_id "ENSMUSG00000020181.19"; transcript_id "ENSMUSG00000020181.19_tx_35"; exon_id "chr10_109587293_109587345_-"; exonnum "18"; txlen "8281";
chr10	ENSEMBL_gcm37	exon	109587293	109587345	0.566699993326866	-	.	gene_id "ENSMUSG00000020181.19"; transcript_id "ENSMUSG00000020181.19_tx_41"; exon_id "chr10_109587293_109587345_-"; exonnum "21"; txlen "8651";
chr10	ENSEMBL_gcm37	exon	109587293	109587345	0.566699993326866	-	.	gene_id "ENSMUSG00000020181.19"; transcript_id "ENSMUSG00000020181.19_tx_42"; exon_id "chr10_109587293_109587345_-"; exonnum "20"; txlen "8582";
chr10	ENSEMBL_gcm37	exon	109587293	109587345	0.541576955850439	-	.	gene_id "ENSMUSG00000020181.19"; transcript_id "ENSMUSG00000020181.19_tx_43"; exon_id "chr10_109587293_109587345_-"; exonnum "23"; txlen "8951";
chr10	ENSEMBL_gcm37	exon	109587293	109587345	0.539262309879111	-	.	gene_id "ENSMUSG00000020181.19"; transcript_id "ENSMUSG00000020181.19_tx_44"; exon_id "chr10_109587293_109587345_-"; exonnum "23"; txlen "8996";
chr10	ENSEMBL_gcm37	exon	109587293	109587345	0.519186601915991	-	.	gene_id "ENSMUSG00000020181.19"; transcript_id "ENSMUSG00000020181.19_tx_45"; exon_id "chr10_109587293_109587345_-"; exonnum "18"; txlen "8292";
chr10	ENSEMBL_gcm37	exon	109587293	109587345	0.519186601915991	-	.	gene_id "ENSMUSG00000020181.19"; transcript_id "ENSMUSG00000020181.19_tx_46"; exon_id "chr10_109587293_109587345_-"; exonnum "19"; txlen "8361";
chr10	ENSEMBL_gcm37	exon	109587293	109587345	0.506149711904078	-	.	gene_id "ENSMUSG00000020181.19"; transcript_id "ENSMUSG00000020181.19_tx_48"; exon_id "chr10_109587293_109587345_-"; exonnum "23"; txlen "8982";
chr10	ENSEMBL_gcm37	exon	109587293	109587345	0.491150228982704	-	.	gene_id "ENSMUSG00000020181.19"; transcript_id "ENSMUSG00000020181.19_tx_49"; exon_id "chr10_109587293_109587345_-"; exonnum "19"; txlen "8540";
chr10	ENSEMBL_gcm37	exon	109587293	109587345	0.491150228982704	-	.	gene_id "ENSMUSG00000020181.19"; transcript_id "ENSMUSG00000020181.19_tx_50"; exon_id "chr10_109587293_109587345_-"; exonnum "20"; txlen "8609";
chr10	ENSEMBL_gcm37	exon	109587293	109587345	0.004877872514877	-	.	gene_id "ENSMUSG00000020181.19"; transcript_id "ENSMUSG00000020181.19_tx_52"; exon_id "chr10_109587293_109587345_-"; exonnum "23"; txlen "9455";
chr10	ENSEMBL_gcm37	exon	109587293	109587345	0.00353098960495833	-	.	gene_id "ENSMUSG00000020181.19"; transcript_id "ENSMUSG00000020181.19_tx_53"; exon_id "chr10_109587293_109587345_-"; exonnum "23"; txlen "9536";
chr10	ENSEMBL_gcm37	exon	109587293	109587345	7.95378522968002	-	.	gene_id "ENSMUSG00000020181.19"; transcript_id "ENSMUSG00000020181.19_tx_8"; exon_id "chr10_109587293_109587345_-"; exonnum "19"; txlen "8711";
chr10	ENSEMBL_gcm37	exon	109587293	109587345	7.95378522968002	-	.	gene_id "ENSMUSG00000020181.19"; transcript_id "ENSMUSG00000020181.19_tx_9"; exon_id "chr10_109587293_109587345_-"; exonnum "20"; txlen "8753";
chr10	HAVANA	exon	109590811	109590999	0	-	.	gene_id "ENSMUSG00000020181.19"; transcript_id "ENSMUST00000032719.15"; gene_type "protein_coding"; gene_name "Nav3"; transcript_type "protein_coding"; transcript_name "Nav3-201"; exon_number 19; exon_id "ENSMUSE00000255907.2"; level 2; protein_id "ENSMUSP00000032719.8"; transcript_support_level "5"; mgi_id "MGI:2183703"; tag "basic"; tag "Ensembl_canonical"; tag "GENCODE_Primary"; tag "appris_principal_4"; tag "CCDS"; ccdsid "CCDS36054.1"; havana_gene "OTTMUSG00000034560.1"; havana_transcript "OTTMUST00000087675.1";
chr10	HAVANA	CDS	109590811	109590999	0	-	2	gene_id "ENSMUSG00000020181.19"; transcript_id "ENSMUST00000032719.15"; gene_type "protein_coding"; gene_name "Nav3"; transcript_type "protein_coding"; transcript_name "Nav3-201"; exon_number 19; exon_id "ENSMUSE00000255907.2"; level 2; protein_id "ENSMUSP00000032719.8"; transcript_support_level "5"; mgi_id "MGI:2183703"; tag "basic"; tag "Ensembl_canonical"; tag "GENCODE_Primary"; tag "appris_principal_4"; tag "CCDS"; ccdsid "CCDS36054.1"; havana_gene "OTTMUSG00000034560.1"; havana_transcript "OTTMUST00000087675.1";
chr10	HAVANA	exon	109590811	109590999	0	-	.	gene_id "ENSMUSG00000020181.19"; transcript_id "ENSMUST00000239301.2"; gene_type "protein_coding"; gene_name "Nav3"; transcript_type "protein_coding"; transcript_name "Nav3-208"; exon_number 21; exon_id "ENSMUSE00000255907.2"; level 2; protein_id "ENSMUSP00000159239.2"; mgi_id "MGI:2183703"; tag "inferred_transcript_model"; tag "basic"; tag "appris_alternative_1"; havana_gene "OTTMUSG00000034560.1"; havana_transcript "OTTMUST00000182220.1";
chr10	HAVANA	CDS	109590811	109590999	0	-	2	gene_id "ENSMUSG00000020181.19"; transcript_id "ENSMUST00000239301.2"; gene_type "protein_coding"; gene_name "Nav3"; transcript_type "protein_coding"; transcript_name "Nav3-208"; exon_number 21; exon_id "ENSMUSE00000255907.2"; level 2; protein_id "ENSMUSP00000159239.2"; mgi_id "MGI:2183703"; tag "inferred_transcript_model"; tag "basic"; tag "appris_alternative_1"; havana_gene "OTTMUSG00000034560.1"; havana_transcript "OTTMUST00000182220.1";
chr10	HAVANA	exon	109590811	109590999	0	-	.	gene_id "ENSMUSG00000020181.19"; transcript_id "ENSMUST00000161582.8"; gene_type "protein_coding"; gene_name "Nav3"; transcript_type "protein_coding_CDS_not_defined"; transcript_name "Nav3-204"; exon_number 9; exon_id "ENSMUSE00001411329.2"; level 2; transcript_support_level "1"; mgi_id "MGI:2183703"; havana_gene "OTTMUSG00000034560.1"; havana_transcript "OTTMUST00000087678.1";
chr10	HAVANA	exon	109590811	109590999	0	-	.	gene_id "ENSMUSG00000020181.19"; transcript_id "ENSMUST00000238286.2"; gene_type "protein_coding"; gene_name "Nav3"; transcript_type "protein_coding"; transcript_name "Nav3-207"; exon_number 10; exon_id "ENSMUSE00000255907.2"; level 2; protein_id "ENSMUSP00000158790.2"; mgi_id "MGI:2183703"; tag "CAGE_supported_TSS"; tag "basic"; havana_gene "OTTMUSG00000034560.1"; havana_transcript "OTTMUST00000181570.1";
chr10	HAVANA	CDS	109590811	109590999	0	-	2	gene_id "ENSMUSG00000020181.19"; transcript_id "ENSMUST00000238286.2"; gene_type "protein_coding"; gene_name "Nav3"; transcript_type "protein_coding"; transcript_name "Nav3-207"; exon_number 10; exon_id "ENSMUSE00000255907.2"; level 2; protein_id "ENSMUSP00000158790.2"; mgi_id "MGI:2183703"; tag "CAGE_supported_TSS"; tag "basic"; havana_gene "OTTMUSG00000034560.1"; havana_transcript "OTTMUST00000181570.1";
chr10	ENSEMBL_gcm37	exon	109590811	109590999	7.79094599571977	-	.	gene_id "ENSMUSG00000020181.19"; transcript_id "ENSMUSG00000020181.19_tx_10"; exon_id "chr10_109590811_109590999_-"; exonnum "22"; txlen "9368";
chr10	ENSEMBL_gcm37	exon	109590811	109590999	7.78899264370803	-	.	gene_id "ENSMUSG00000020181.19"; transcript_id "ENSMUSG00000020181.19_tx_11"; exon_id "chr10_109590811_109590999_-"; exonnum "21"; txlen "9299";
chr10	ENSEMBL_gcm37	exon	109590811	109590999	7.26341184189148	-	.	gene_id "ENSMUSG00000020181.19"; transcript_id "ENSMUSG00000020181.19_tx_12"; exon_id "chr10_109590811_109590999_-"; exonnum "21"; txlen "9326";
chr10	ENSEMBL_gcm37	exon	109590811	109590999	7.26145848987973	-	.	gene_id "ENSMUSG00000020181.19"; transcript_id "ENSMUSG00000020181.19_tx_13"; exon_id "chr10_109590811_109590999_-"; exonnum "20"; txlen "9257";
chr10	ENSEMBL_gcm37	exon	109590811	109590999	7.06023905607219	-	.	gene_id "ENSMUSG00000020181.19"; transcript_id "ENSMUSG00000020181.19_tx_14"; exon_id "chr10_109590811_109590999_-"; exonnum "19"; txlen "8780";
chr10	ENSEMBL_gcm37	exon	109590811	109590999	7.06023905607219	-	.	gene_id "ENSMUSG00000020181.19"; transcript_id "ENSMUSG00000020181.19_tx_15"; exon_id "chr10_109590811_109590999_-"; exonnum "20"; txlen "8822";
chr10	ENSEMBL_gcm37	exon	109590811	109590999	4.19619889640066	-	.	gene_id "ENSMUSG00000020181.19"; transcript_id "ENSMUSG00000020181.19_tx_20"; exon_id "chr10_109590811_109590999_-"; exonnum "18"; txlen "8334";
chr10	ENSEMBL_gcm37	exon	109590811	109590999	4.18711158299444	-	.	gene_id "ENSMUSG00000020181.19"; transcript_id "ENSMUSG00000020181.19_tx_21"; exon_id "chr10_109590811_109590999_-"; exonnum "19"; txlen "8403";
chr10	ENSEMBL_gcm37	exon	109590811	109590999	2.16165419258831	-	.	gene_id "ENSMUSG00000020181.19"; transcript_id "ENSMUSG00000020181.19_tx_27"; exon_id "chr10_109590811_109590999_-"; exonnum "20"; txlen "8810";
chr10	ENSEMBL_gcm37	exon	109590811	109590999	2.16165419258831	-	.	gene_id "ENSMUSG00000020181.19"; transcript_id "ENSMUSG00000020181.19_tx_28"; exon_id "chr10_109590811_109590999_-"; exonnum "21"; txlen "8879";
chr10	ENSEMBL_gcm37	exon	109590811	109590999	1.63768226746867	-	.	gene_id "ENSMUSG00000020181.19"; transcript_id "ENSMUSG00000020181.19_tx_29"; exon_id "chr10_109590811_109590999_-"; exonnum "22"; txlen "9389";
chr10	ENSEMBL_gcm37	exon	109590811	109590999	1.60741402246995	-	.	gene_id "ENSMUSG00000020181.19"; transcript_id "ENSMUSG00000020181.19_tx_30"; exon_id "chr10_109590811_109590999_-"; exonnum "21"; txlen "9320";
chr10	ENSEMBL_gcm37	exon	109590811	109590999	1.59721213272349	-	.	gene_id "ENSMUSG00000020181.19"; transcript_id "ENSMUSG00000020181.19_tx_31"; exon_id "chr10_109590811_109590999_-"; exonnum "20"; txlen "9278";
chr10	ENSEMBL_gcm37	exon	109590811	109590999	1.59721213272349	-	.	gene_id "ENSMUSG00000020181.19"; transcript_id "ENSMUSG00000020181.19_tx_32"; exon_id "chr10_109590811_109590999_-"; exonnum "21"; txlen "9347";
chr10	ENSEMBL_gcm37	exon	109590811	109590999	1.2652747890242	-	.	gene_id "ENSMUSG00000020181.19"; transcript_id "ENSMUSG00000020181.19_tx_34"; exon_id "chr10_109590811_109590999_-"; exonnum "18"; txlen "8350";
chr10	ENSEMBL_gcm37	exon	109590811	109590999	1.2652747890242	-	.	gene_id "ENSMUSG00000020181.19"; transcript_id "ENSMUSG00000020181.19_tx_35"; exon_id "chr10_109590811_109590999_-"; exonnum "17"; txlen "8281";
chr10	ENSEMBL_gcm37	exon	109590811	109590999	0.566699993326866	-	.	gene_id "ENSMUSG00000020181.19"; transcript_id "ENSMUSG00000020181.19_tx_41"; exon_id "chr10_109590811_109590999_-"; exonnum "20"; txlen "8651";
chr10	ENSEMBL_gcm37	exon	109590811	109590999	0.566699993326866	-	.	gene_id "ENSMUSG00000020181.19"; transcript_id "ENSMUSG00000020181.19_tx_42"; exon_id "chr10_109590811_109590999_-"; exonnum "19"; txlen "8582";
chr10	ENSEMBL_gcm37	exon	109590811	109590999	0.541576955850439	-	.	gene_id "ENSMUSG00000020181.19"; transcript_id "ENSMUSG00000020181.19_tx_43"; exon_id "chr10_109590811_109590999_-"; exonnum "22"; txlen "8951";
chr10	ENSEMBL_gcm37	exon	109590811	109590999	0.539262309879111	-	.	gene_id "ENSMUSG00000020181.19"; transcript_id "ENSMUSG00000020181.19_tx_44"; exon_id "chr10_109590811_109590999_-"; exonnum "22"; txlen "8996";
chr10	ENSEMBL_gcm37	exon	109590811	109590999	0.519186601915991	-	.	gene_id "ENSMUSG00000020181.19"; transcript_id "ENSMUSG00000020181.19_tx_45"; exon_id "chr10_109590811_109590999_-"; exonnum "17"; txlen "8292";
chr10	ENSEMBL_gcm37	exon	109590811	109590999	0.519186601915991	-	.	gene_id "ENSMUSG00000020181.19"; transcript_id "ENSMUSG00000020181.19_tx_46"; exon_id "chr10_109590811_109590999_-"; exonnum "18"; txlen "8361";
chr10	ENSEMBL_gcm37	exon	109590811	109590999	0.506149711904078	-	.	gene_id "ENSMUSG00000020181.19"; transcript_id "ENSMUSG00000020181.19_tx_48"; exon_id "chr10_109590811_109590999_-"; exonnum "22"; txlen "8982";
chr10	ENSEMBL_gcm37	exon	109590811	109590999	0.491150228982704	-	.	gene_id "ENSMUSG00000020181.19"; transcript_id "ENSMUSG00000020181.19_tx_49"; exon_id "chr10_109590811_109590999_-"; exonnum "18"; txlen "8540";
chr10	ENSEMBL_gcm37	exon	109590811	109590999	0.491150228982704	-	.	gene_id "ENSMUSG00000020181.19"; transcript_id "ENSMUSG00000020181.19_tx_50"; exon_id "chr10_109590811_109590999_-"; exonnum "19"; txlen "8609";
chr10	ENSEMBL_gcm37	exon	109590811	109590999	0.004877872514877	-	.	gene_id "ENSMUSG00000020181.19"; transcript_id "ENSMUSG00000020181.19_tx_52"; exon_id "chr10_109590811_109590999_-"; exonnum "22"; txlen "9455";
chr10	ENSEMBL_gcm37	exon	109590811	109590999	0.00353098960495833	-	.	gene_id "ENSMUSG00000020181.19"; transcript_id "ENSMUSG00000020181.19_tx_53"; exon_id "chr10_109590811_109590999_-"; exonnum "22"; txlen "9536";
chr10	ENSEMBL_gcm37	exon	109590811	109590999	7.95378522968002	-	.	gene_id "ENSMUSG00000020181.19"; transcript_id "ENSMUSG00000020181.19_tx_8"; exon_id "chr10_109590811_109590999_-"; exonnum "18"; txlen "8711";
chr10	ENSEMBL_gcm37	exon	109590811	109590999	7.95378522968002	-	.	gene_id "ENSMUSG00000020181.19"; transcript_id "ENSMUSG00000020181.19_tx_9"; exon_id "chr10_109590811_109590999_-"; exonnum "19"; txlen "8753";
chr10	HAVANA	exon	109590993	109590999	0	-	.	gene_id "ENSMUSG00000020181.19"; transcript_id "ENSMUST00000163071.2"; gene_type "protein_coding"; gene_name "Nav3"; transcript_type "protein_coding_CDS_not_defined"; transcript_name "Nav3-206"; exon_number 3; exon_id "ENSMUSE00001470117.2"; level 2; transcript_support_level "5"; mgi_id "MGI:2183703"; tag "mRNA_end_NF"; havana_gene "OTTMUSG00000034560.1"; havana_transcript "OTTMUST00000087680.1";
chr10	HAVANA	transcript	109590993	109600701	0	-	.	gene_id "ENSMUSG00000020181.19"; transcript_id "ENSMUST00000163071.2"; gene_type "protein_coding"; gene_name "Nav3"; transcript_type "protein_coding_CDS_not_defined"; transcript_name "Nav3-206"; level 2; transcript_support_level "5"; mgi_id "MGI:2183703"; tag "mRNA_end_NF"; havana_gene "OTTMUSG00000034560.1"; havana_transcript "OTTMUST00000087680.1";
chr10	HAVANA	exon	109594750	109594910	0	-	.	gene_id "ENSMUSG00000020181.19"; transcript_id "ENSMUST00000032719.15"; gene_type "protein_coding"; gene_name "Nav3"; transcript_type "protein_coding"; transcript_name "Nav3-201"; exon_number 18; exon_id "ENSMUSE00000255911.2"; level 2; protein_id "ENSMUSP00000032719.8"; transcript_support_level "5"; mgi_id "MGI:2183703"; tag "basic"; tag "Ensembl_canonical"; tag "GENCODE_Primary"; tag "appris_principal_4"; tag "CCDS"; ccdsid "CCDS36054.1"; havana_gene "OTTMUSG00000034560.1"; havana_transcript "OTTMUST00000087675.1";
chr10	HAVANA	CDS	109594750	109594910	0	-	1	gene_id "ENSMUSG00000020181.19"; transcript_id "ENSMUST00000032719.15"; gene_type "protein_coding"; gene_name "Nav3"; transcript_type "protein_coding"; transcript_name "Nav3-201"; exon_number 18; exon_id "ENSMUSE00000255911.2"; level 2; protein_id "ENSMUSP00000032719.8"; transcript_support_level "5"; mgi_id "MGI:2183703"; tag "basic"; tag "Ensembl_canonical"; tag "GENCODE_Primary"; tag "appris_principal_4"; tag "CCDS"; ccdsid "CCDS36054.1"; havana_gene "OTTMUSG00000034560.1"; havana_transcript "OTTMUST00000087675.1";
chr10	HAVANA	exon	109594750	109594910	0	-	.	gene_id "ENSMUSG00000020181.19"; transcript_id "ENSMUST00000239301.2"; gene_type "protein_coding"; gene_name "Nav3"; transcript_type "protein_coding"; transcript_name "Nav3-208"; exon_number 20; exon_id "ENSMUSE00000255911.2"; level 2; protein_id "ENSMUSP00000159239.2"; mgi_id "MGI:2183703"; tag "inferred_transcript_model"; tag "basic"; tag "appris_alternative_1"; havana_gene "OTTMUSG00000034560.1"; havana_transcript "OTTMUST00000182220.1";
chr10	HAVANA	CDS	109594750	109594910	0	-	1	gene_id "ENSMUSG00000020181.19"; transcript_id "ENSMUST00000239301.2"; gene_type "protein_coding"; gene_name "Nav3"; transcript_type "protein_coding"; transcript_name "Nav3-208"; exon_number 20; exon_id "ENSMUSE00000255911.2"; level 2; protein_id "ENSMUSP00000159239.2"; mgi_id "MGI:2183703"; tag "inferred_transcript_model"; tag "basic"; tag "appris_alternative_1"; havana_gene "OTTMUSG00000034560.1"; havana_transcript "OTTMUST00000182220.1";
chr10	HAVANA	exon	109594750	109594910	0	-	.	gene_id "ENSMUSG00000020181.19"; transcript_id "ENSMUST00000161582.8"; gene_type "protein_coding"; gene_name "Nav3"; transcript_type "protein_coding_CDS_not_defined"; transcript_name "Nav3-204"; exon_number 8; exon_id "ENSMUSE00001405894.2"; level 2; transcript_support_level "1"; mgi_id "MGI:2183703"; havana_gene "OTTMUSG00000034560.1"; havana_transcript "OTTMUST00000087678.1";
chr10	HAVANA	exon	109594750	109594910	0	-	.	gene_id "ENSMUSG00000020181.19"; transcript_id "ENSMUST00000238286.2"; gene_type "protein_coding"; gene_name "Nav3"; transcript_type "protein_coding"; transcript_name "Nav3-207"; exon_number 9; exon_id "ENSMUSE00000255911.2"; level 2; protein_id "ENSMUSP00000158790.2"; mgi_id "MGI:2183703"; tag "CAGE_supported_TSS"; tag "basic"; havana_gene "OTTMUSG00000034560.1"; havana_transcript "OTTMUST00000181570.1";
chr10	HAVANA	CDS	109594750	109594910	0	-	1	gene_id "ENSMUSG00000020181.19"; transcript_id "ENSMUST00000238286.2"; gene_type "protein_coding"; gene_name "Nav3"; transcript_type "protein_coding"; transcript_name "Nav3-207"; exon_number 9; exon_id "ENSMUSE00000255911.2"; level 2; protein_id "ENSMUSP00000158790.2"; mgi_id "MGI:2183703"; tag "CAGE_supported_TSS"; tag "basic"; havana_gene "OTTMUSG00000034560.1"; havana_transcript "OTTMUST00000181570.1";
chr10	HAVANA	exon	109594750	109594910	0	-	.	gene_id "ENSMUSG00000020181.19"; transcript_id "ENSMUST00000163071.2"; gene_type "protein_coding"; gene_name "Nav3"; transcript_type "protein_coding_CDS_not_defined"; transcript_name "Nav3-206"; exon_number 2; exon_id "ENSMUSE00001405894.2"; level 2; transcript_support_level "5"; mgi_id "MGI:2183703"; tag "mRNA_end_NF"; havana_gene "OTTMUSG00000034560.1"; havana_transcript "OTTMUST00000087680.1";
chr10	ENSEMBL_gcm37	exon	109594750	109594910	7.79094599571977	-	.	gene_id "ENSMUSG00000020181.19"; transcript_id "ENSMUSG00000020181.19_tx_10"; exon_id "chr10_109594750_109594910_-"; exonnum "21"; txlen "9368";
chr10	ENSEMBL_gcm37	exon	109594750	109594910	7.78899264370803	-	.	gene_id "ENSMUSG00000020181.19"; transcript_id "ENSMUSG00000020181.19_tx_11"; exon_id "chr10_109594750_109594910_-"; exonnum "20"; txlen "9299";
chr10	ENSEMBL_gcm37	exon	109594750	109594910	7.26341184189148	-	.	gene_id "ENSMUSG00000020181.19"; transcript_id "ENSMUSG00000020181.19_tx_12"; exon_id "chr10_109594750_109594910_-"; exonnum "20"; txlen "9326";
chr10	ENSEMBL_gcm37	exon	109594750	109594910	7.26145848987973	-	.	gene_id "ENSMUSG00000020181.19"; transcript_id "ENSMUSG00000020181.19_tx_13"; exon_id "chr10_109594750_109594910_-"; exonnum "19"; txlen "9257";
chr10	ENSEMBL_gcm37	exon	109594750	109594910	7.06023905607219	-	.	gene_id "ENSMUSG00000020181.19"; transcript_id "ENSMUSG00000020181.19_tx_14"; exon_id "chr10_109594750_109594910_-"; exonnum "18"; txlen "8780";
chr10	ENSEMBL_gcm37	exon	109594750	109594910	7.06023905607219	-	.	gene_id "ENSMUSG00000020181.19"; transcript_id "ENSMUSG00000020181.19_tx_15"; exon_id "chr10_109594750_109594910_-"; exonnum "19"; txlen "8822";
chr10	ENSEMBL_gcm37	exon	109594750	109594910	4.19619889640066	-	.	gene_id "ENSMUSG00000020181.19"; transcript_id "ENSMUSG00000020181.19_tx_20"; exon_id "chr10_109594750_109594910_-"; exonnum "17"; txlen "8334";
chr10	ENSEMBL_gcm37	exon	109594750	109594910	4.18711158299444	-	.	gene_id "ENSMUSG00000020181.19"; transcript_id "ENSMUSG00000020181.19_tx_21"; exon_id "chr10_109594750_109594910_-"; exonnum "18"; txlen "8403";
chr10	ENSEMBL_gcm37	exon	109594750	109594910	2.16165419258831	-	.	gene_id "ENSMUSG00000020181.19"; transcript_id "ENSMUSG00000020181.19_tx_27"; exon_id "chr10_109594750_109594910_-"; exonnum "19"; txlen "8810";
chr10	ENSEMBL_gcm37	exon	109594750	109594910	2.16165419258831	-	.	gene_id "ENSMUSG00000020181.19"; transcript_id "ENSMUSG00000020181.19_tx_28"; exon_id "chr10_109594750_109594910_-"; exonnum "20"; txlen "8879";
chr10	ENSEMBL_gcm37	exon	109594750	109594910	1.63768226746867	-	.	gene_id "ENSMUSG00000020181.19"; transcript_id "ENSMUSG00000020181.19_tx_29"; exon_id "chr10_109594750_109594910_-"; exonnum "21"; txlen "9389";
chr10	ENSEMBL_gcm37	exon	109594750	109594910	1.60741402246995	-	.	gene_id "ENSMUSG00000020181.19"; transcript_id "ENSMUSG00000020181.19_tx_30"; exon_id "chr10_109594750_109594910_-"; exonnum "20"; txlen "9320";
chr10	ENSEMBL_gcm37	exon	109594750	109594910	1.59721213272349	-	.	gene_id "ENSMUSG00000020181.19"; transcript_id "ENSMUSG00000020181.19_tx_31"; exon_id "chr10_109594750_109594910_-"; exonnum "19"; txlen "9278";
chr10	ENSEMBL_gcm37	exon	109594750	109594910	1.59721213272349	-	.	gene_id "ENSMUSG00000020181.19"; transcript_id "ENSMUSG00000020181.19_tx_32"; exon_id "chr10_109594750_109594910_-"; exonnum "20"; txlen "9347";
chr10	ENSEMBL_gcm37	exon	109594750	109594910	1.2652747890242	-	.	gene_id "ENSMUSG00000020181.19"; transcript_id "ENSMUSG00000020181.19_tx_34"; exon_id "chr10_109594750_109594910_-"; exonnum "17"; txlen "8350";
chr10	ENSEMBL_gcm37	exon	109594750	109594910	1.2652747890242	-	.	gene_id "ENSMUSG00000020181.19"; transcript_id "ENSMUSG00000020181.19_tx_35"; exon_id "chr10_109594750_109594910_-"; exonnum "16"; txlen "8281";
chr10	ENSEMBL_gcm37	exon	109594750	109594910	0.566699993326866	-	.	gene_id "ENSMUSG00000020181.19"; transcript_id "ENSMUSG00000020181.19_tx_41"; exon_id "chr10_109594750_109594910_-"; exonnum "19"; txlen "8651";
chr10	ENSEMBL_gcm37	exon	109594750	109594910	0.566699993326866	-	.	gene_id "ENSMUSG00000020181.19"; transcript_id "ENSMUSG00000020181.19_tx_42"; exon_id "chr10_109594750_109594910_-"; exonnum "18"; txlen "8582";
chr10	ENSEMBL_gcm37	exon	109594750	109594910	0.541576955850439	-	.	gene_id "ENSMUSG00000020181.19"; transcript_id "ENSMUSG00000020181.19_tx_43"; exon_id "chr10_109594750_109594910_-"; exonnum "21"; txlen "8951";
chr10	ENSEMBL_gcm37	exon	109594750	109594910	0.539262309879111	-	.	gene_id "ENSMUSG00000020181.19"; transcript_id "ENSMUSG00000020181.19_tx_44"; exon_id "chr10_109594750_109594910_-"; exonnum "21"; txlen "8996";
chr10	ENSEMBL_gcm37	exon	109594750	109594910	0.519186601915991	-	.	gene_id "ENSMUSG00000020181.19"; transcript_id "ENSMUSG00000020181.19_tx_45"; exon_id "chr10_109594750_109594910_-"; exonnum "16"; txlen "8292";
chr10	ENSEMBL_gcm37	exon	109594750	109594910	0.519186601915991	-	.	gene_id "ENSMUSG00000020181.19"; transcript_id "ENSMUSG00000020181.19_tx_46"; exon_id "chr10_109594750_109594910_-"; exonnum "17"; txlen "8361";
chr10	ENSEMBL_gcm37	exon	109594750	109594910	0.506149711904078	-	.	gene_id "ENSMUSG00000020181.19"; transcript_id "ENSMUSG00000020181.19_tx_48"; exon_id "chr10_109594750_109594910_-"; exonnum "21"; txlen "8982";
chr10	ENSEMBL_gcm37	exon	109594750	109594910	0.491150228982704	-	.	gene_id "ENSMUSG00000020181.19"; transcript_id "ENSMUSG00000020181.19_tx_49"; exon_id "chr10_109594750_109594910_-"; exonnum "17"; txlen "8540";
chr10	ENSEMBL_gcm37	exon	109594750	109594910	0.491150228982704	-	.	gene_id "ENSMUSG00000020181.19"; transcript_id "ENSMUSG00000020181.19_tx_50"; exon_id "chr10_109594750_109594910_-"; exonnum "18"; txlen "8609";
chr10	ENSEMBL_gcm37	exon	109594750	109594910	0.004877872514877	-	.	gene_id "ENSMUSG00000020181.19"; transcript_id "ENSMUSG00000020181.19_tx_52"; exon_id "chr10_109594750_109594910_-"; exonnum "21"; txlen "9455";
chr10	ENSEMBL_gcm37	exon	109594750	109594910	0.00353098960495833	-	.	gene_id "ENSMUSG00000020181.19"; transcript_id "ENSMUSG00000020181.19_tx_53"; exon_id "chr10_109594750_109594910_-"; exonnum "21"; txlen "9536";
chr10	ENSEMBL_gcm37	exon	109594750	109594910	7.95378522968002	-	.	gene_id "ENSMUSG00000020181.19"; transcript_id "ENSMUSG00000020181.19_tx_8"; exon_id "chr10_109594750_109594910_-"; exonnum "17"; txlen "8711";
chr10	ENSEMBL_gcm37	exon	109594750	109594910	7.95378522968002	-	.	gene_id "ENSMUSG00000020181.19"; transcript_id "ENSMUSG00000020181.19_tx_9"; exon_id "chr10_109594750_109594910_-"; exonnum "18"; txlen "8753";
chr10	HAVANA	exon	109596348	109596389	0	-	.	gene_id "ENSMUSG00000020181.19"; transcript_id "ENSMUST00000032719.15"; gene_type "protein_coding"; gene_name "Nav3"; transcript_type "protein_coding"; transcript_name "Nav3-201"; exon_number 17; exon_id "ENSMUSE00000255879.2"; level 2; protein_id "ENSMUSP00000032719.8"; transcript_support_level "5"; mgi_id "MGI:2183703"; tag "basic"; tag "Ensembl_canonical"; tag "GENCODE_Primary"; tag "appris_principal_4"; tag "CCDS"; ccdsid "CCDS36054.1"; havana_gene "OTTMUSG00000034560.1"; havana_transcript "OTTMUST00000087675.1";
chr10	HAVANA	CDS	109596348	109596389	0	-	1	gene_id "ENSMUSG00000020181.19"; transcript_id "ENSMUST00000032719.15"; gene_type "protein_coding"; gene_name "Nav3"; transcript_type "protein_coding"; transcript_name "Nav3-201"; exon_number 17; exon_id "ENSMUSE00000255879.2"; level 2; protein_id "ENSMUSP00000032719.8"; transcript_support_level "5"; mgi_id "MGI:2183703"; tag "basic"; tag "Ensembl_canonical"; tag "GENCODE_Primary"; tag "appris_principal_4"; tag "CCDS"; ccdsid "CCDS36054.1"; havana_gene "OTTMUSG00000034560.1"; havana_transcript "OTTMUST00000087675.1";
chr10	HAVANA	exon	109596348	109596389	0	-	.	gene_id "ENSMUSG00000020181.19"; transcript_id "ENSMUST00000239301.2"; gene_type "protein_coding"; gene_name "Nav3"; transcript_type "protein_coding"; transcript_name "Nav3-208"; exon_number 19; exon_id "ENSMUSE00000255879.2"; level 2; protein_id "ENSMUSP00000159239.2"; mgi_id "MGI:2183703"; tag "inferred_transcript_model"; tag "basic"; tag "appris_alternative_1"; havana_gene "OTTMUSG00000034560.1"; havana_transcript "OTTMUST00000182220.1";
chr10	HAVANA	CDS	109596348	109596389	0	-	1	gene_id "ENSMUSG00000020181.19"; transcript_id "ENSMUST00000239301.2"; gene_type "protein_coding"; gene_name "Nav3"; transcript_type "protein_coding"; transcript_name "Nav3-208"; exon_number 19; exon_id "ENSMUSE00000255879.2"; level 2; protein_id "ENSMUSP00000159239.2"; mgi_id "MGI:2183703"; tag "inferred_transcript_model"; tag "basic"; tag "appris_alternative_1"; havana_gene "OTTMUSG00000034560.1"; havana_transcript "OTTMUST00000182220.1";
chr10	HAVANA	exon	109596348	109596389	0	-	.	gene_id "ENSMUSG00000020181.19"; transcript_id "ENSMUST00000161582.8"; gene_type "protein_coding"; gene_name "Nav3"; transcript_type "protein_coding_CDS_not_defined"; transcript_name "Nav3-204"; exon_number 7; exon_id "ENSMUSE00001407120.2"; level 2; transcript_support_level "1"; mgi_id "MGI:2183703"; havana_gene "OTTMUSG00000034560.1"; havana_transcript "OTTMUST00000087678.1";
chr10	ENSEMBL_gcm37	exon	109596348	109596389	7.79094599571977	-	.	gene_id "ENSMUSG00000020181.19"; transcript_id "ENSMUSG00000020181.19_tx_10"; exon_id "chr10_109596348_109596389_-"; exonnum "20"; txlen "9368";
chr10	ENSEMBL_gcm37	exon	109596348	109596389	7.78899264370803	-	.	gene_id "ENSMUSG00000020181.19"; transcript_id "ENSMUSG00000020181.19_tx_11"; exon_id "chr10_109596348_109596389_-"; exonnum "19"; txlen "9299";
chr10	ENSEMBL_gcm37	exon	109596348	109596389	7.06023905607219	-	.	gene_id "ENSMUSG00000020181.19"; transcript_id "ENSMUSG00000020181.19_tx_15"; exon_id "chr10_109596348_109596389_-"; exonnum "18"; txlen "8822";
chr10	ENSEMBL_gcm37	exon	109596348	109596389	4.19619889640066	-	.	gene_id "ENSMUSG00000020181.19"; transcript_id "ENSMUSG00000020181.19_tx_20"; exon_id "chr10_109596348_109596389_-"; exonnum "16"; txlen "8334";
chr10	ENSEMBL_gcm37	exon	109596348	109596389	4.18711158299444	-	.	gene_id "ENSMUSG00000020181.19"; transcript_id "ENSMUSG00000020181.19_tx_21"; exon_id "chr10_109596348_109596389_-"; exonnum "17"; txlen "8403";
chr10	ENSEMBL_gcm37	exon	109596348	109596389	2.16165419258831	-	.	gene_id "ENSMUSG00000020181.19"; transcript_id "ENSMUSG00000020181.19_tx_27"; exon_id "chr10_109596348_109596389_-"; exonnum "18"; txlen "8810";
chr10	ENSEMBL_gcm37	exon	109596348	109596389	2.16165419258831	-	.	gene_id "ENSMUSG00000020181.19"; transcript_id "ENSMUSG00000020181.19_tx_28"; exon_id "chr10_109596348_109596389_-"; exonnum "19"; txlen "8879";
chr10	ENSEMBL_gcm37	exon	109596348	109596389	1.63768226746867	-	.	gene_id "ENSMUSG00000020181.19"; transcript_id "ENSMUSG00000020181.19_tx_29"; exon_id "chr10_109596348_109596389_-"; exonnum "20"; txlen "9389";
chr10	ENSEMBL_gcm37	exon	109596348	109596389	1.60741402246995	-	.	gene_id "ENSMUSG00000020181.19"; transcript_id "ENSMUSG00000020181.19_tx_30"; exon_id "chr10_109596348_109596389_-"; exonnum "19"; txlen "9320";
chr10	ENSEMBL_gcm37	exon	109596348	109596389	1.2652747890242	-	.	gene_id "ENSMUSG00000020181.19"; transcript_id "ENSMUSG00000020181.19_tx_34"; exon_id "chr10_109596348_109596389_-"; exonnum "16"; txlen "8350";
chr10	ENSEMBL_gcm37	exon	109596348	109596389	1.2652747890242	-	.	gene_id "ENSMUSG00000020181.19"; transcript_id "ENSMUSG00000020181.19_tx_35"; exon_id "chr10_109596348_109596389_-"; exonnum "15"; txlen "8281";
chr10	ENSEMBL_gcm37	exon	109596348	109596389	0.566699993326866	-	.	gene_id "ENSMUSG00000020181.19"; transcript_id "ENSMUSG00000020181.19_tx_41"; exon_id "chr10_109596348_109596389_-"; exonnum "18"; txlen "8651";
chr10	ENSEMBL_gcm37	exon	109596348	109596389	0.566699993326866	-	.	gene_id "ENSMUSG00000020181.19"; transcript_id "ENSMUSG00000020181.19_tx_42"; exon_id "chr10_109596348_109596389_-"; exonnum "17"; txlen "8582";
chr10	ENSEMBL_gcm37	exon	109596348	109596389	0.541576955850439	-	.	gene_id "ENSMUSG00000020181.19"; transcript_id "ENSMUSG00000020181.19_tx_43"; exon_id "chr10_109596348_109596389_-"; exonnum "20"; txlen "8951";
chr10	ENSEMBL_gcm37	exon	109596348	109596389	0.539262309879111	-	.	gene_id "ENSMUSG00000020181.19"; transcript_id "ENSMUSG00000020181.19_tx_44"; exon_id "chr10_109596348_109596389_-"; exonnum "20"; txlen "8996";
chr10	ENSEMBL_gcm37	exon	109596348	109596389	0.506149711904078	-	.	gene_id "ENSMUSG00000020181.19"; transcript_id "ENSMUSG00000020181.19_tx_48"; exon_id "chr10_109596348_109596389_-"; exonnum "20"; txlen "8982";
chr10	ENSEMBL_gcm37	exon	109596348	109596389	0.004877872514877	-	.	gene_id "ENSMUSG00000020181.19"; transcript_id "ENSMUSG00000020181.19_tx_52"; exon_id "chr10_109596348_109596389_-"; exonnum "20"; txlen "9455";
chr10	ENSEMBL_gcm37	exon	109596348	109596389	0.00353098960495833	-	.	gene_id "ENSMUSG00000020181.19"; transcript_id "ENSMUSG00000020181.19_tx_53"; exon_id "chr10_109596348_109596389_-"; exonnum "20"; txlen "9536";
chr10	ENSEMBL_gcm37	exon	109596348	109596389	7.95378522968002	-	.	gene_id "ENSMUSG00000020181.19"; transcript_id "ENSMUSG00000020181.19_tx_9"; exon_id "chr10_109596348_109596389_-"; exonnum "17"; txlen "8753";
chr10	HAVANA	exon	109600379	109600701	0	-	.	gene_id "ENSMUSG00000020181.19"; transcript_id "ENSMUST00000163071.2"; gene_type "protein_coding"; gene_name "Nav3"; transcript_type "protein_coding_CDS_not_defined"; transcript_name "Nav3-206"; exon_number 1; exon_id "ENSMUSE00000848182.2"; level 2; transcript_support_level "5"; mgi_id "MGI:2183703"; tag "mRNA_end_NF"; havana_gene "OTTMUSG00000034560.1"; havana_transcript "OTTMUST00000087680.1";
chr10	HAVANA	exon	109600379	109600867	0	-	.	gene_id "ENSMUSG00000020181.19"; transcript_id "ENSMUST00000032719.15"; gene_type "protein_coding"; gene_name "Nav3"; transcript_type "protein_coding"; transcript_name "Nav3-201"; exon_number 16; exon_id "ENSMUSE00000400887.2"; level 2; protein_id "ENSMUSP00000032719.8"; transcript_support_level "5"; mgi_id "MGI:2183703"; tag "basic"; tag "Ensembl_canonical"; tag "GENCODE_Primary"; tag "appris_principal_4"; tag "CCDS"; ccdsid "CCDS36054.1"; havana_gene "OTTMUSG00000034560.1"; havana_transcript "OTTMUST00000087675.1";
chr10	HAVANA	CDS	109600379	109600867	0	-	1	gene_id "ENSMUSG00000020181.19"; transcript_id "ENSMUST00000032719.15"; gene_type "protein_coding"; gene_name "Nav3"; transcript_type "protein_coding"; transcript_name "Nav3-201"; exon_number 16; exon_id "ENSMUSE00000400887.2"; level 2; protein_id "ENSMUSP00000032719.8"; transcript_support_level "5"; mgi_id "MGI:2183703"; tag "basic"; tag "Ensembl_canonical"; tag "GENCODE_Primary"; tag "appris_principal_4"; tag "CCDS"; ccdsid "CCDS36054.1"; havana_gene "OTTMUSG00000034560.1"; havana_transcript "OTTMUST00000087675.1";
chr10	HAVANA	exon	109600379	109600867	0	-	.	gene_id "ENSMUSG00000020181.19"; transcript_id "ENSMUST00000239301.2"; gene_type "protein_coding"; gene_name "Nav3"; transcript_type "protein_coding"; transcript_name "Nav3-208"; exon_number 18; exon_id "ENSMUSE00000400887.2"; level 2; protein_id "ENSMUSP00000159239.2"; mgi_id "MGI:2183703"; tag "inferred_transcript_model"; tag "basic"; tag "appris_alternative_1"; havana_gene "OTTMUSG00000034560.1"; havana_transcript "OTTMUST00000182220.1";
chr10	HAVANA	CDS	109600379	109600867	0	-	1	gene_id "ENSMUSG00000020181.19"; transcript_id "ENSMUST00000239301.2"; gene_type "protein_coding"; gene_name "Nav3"; transcript_type "protein_coding"; transcript_name "Nav3-208"; exon_number 18; exon_id "ENSMUSE00000400887.2"; level 2; protein_id "ENSMUSP00000159239.2"; mgi_id "MGI:2183703"; tag "inferred_transcript_model"; tag "basic"; tag "appris_alternative_1"; havana_gene "OTTMUSG00000034560.1"; havana_transcript "OTTMUST00000182220.1";
chr10	HAVANA	exon	109600379	109600867	0	-	.	gene_id "ENSMUSG00000020181.19"; transcript_id "ENSMUST00000161582.8"; gene_type "protein_coding"; gene_name "Nav3"; transcript_type "protein_coding_CDS_not_defined"; transcript_name "Nav3-204"; exon_number 6; exon_id "ENSMUSE00001411545.2"; level 2; transcript_support_level "1"; mgi_id "MGI:2183703"; havana_gene "OTTMUSG00000034560.1"; havana_transcript "OTTMUST00000087678.1";
chr10	HAVANA	exon	109600379	109600867	0	-	.	gene_id "ENSMUSG00000020181.19"; transcript_id "ENSMUST00000238286.2"; gene_type "protein_coding"; gene_name "Nav3"; transcript_type "protein_coding"; transcript_name "Nav3-207"; exon_number 8; exon_id "ENSMUSE00000400887.2"; level 2; protein_id "ENSMUSP00000158790.2"; mgi_id "MGI:2183703"; tag "CAGE_supported_TSS"; tag "basic"; havana_gene "OTTMUSG00000034560.1"; havana_transcript "OTTMUST00000181570.1";
chr10	HAVANA	CDS	109600379	109600867	0	-	1	gene_id "ENSMUSG00000020181.19"; transcript_id "ENSMUST00000238286.2"; gene_type "protein_coding"; gene_name "Nav3"; transcript_type "protein_coding"; transcript_name "Nav3-207"; exon_number 8; exon_id "ENSMUSE00000400887.2"; level 2; protein_id "ENSMUSP00000158790.2"; mgi_id "MGI:2183703"; tag "CAGE_supported_TSS"; tag "basic"; havana_gene "OTTMUSG00000034560.1"; havana_transcript "OTTMUST00000181570.1";
chr10	ENSEMBL_gcm37	exon	109600379	109600867	7.79094599571977	-	.	gene_id "ENSMUSG00000020181.19"; transcript_id "ENSMUSG00000020181.19_tx_10"; exon_id "chr10_109600379_109600867_-"; exonnum "19"; txlen "9368";
chr10	ENSEMBL_gcm37	exon	109600379	109600867	7.78899264370803	-	.	gene_id "ENSMUSG00000020181.19"; transcript_id "ENSMUSG00000020181.19_tx_11"; exon_id "chr10_109600379_109600867_-"; exonnum "18"; txlen "9299";
chr10	ENSEMBL_gcm37	exon	109600379	109600867	7.26341184189148	-	.	gene_id "ENSMUSG00000020181.19"; transcript_id "ENSMUSG00000020181.19_tx_12"; exon_id "chr10_109600379_109600867_-"; exonnum "19"; txlen "9326";
chr10	ENSEMBL_gcm37	exon	109600379	109600867	7.26145848987973	-	.	gene_id "ENSMUSG00000020181.19"; transcript_id "ENSMUSG00000020181.19_tx_13"; exon_id "chr10_109600379_109600867_-"; exonnum "18"; txlen "9257";
chr10	ENSEMBL_gcm37	exon	109600379	109600867	7.06023905607219	-	.	gene_id "ENSMUSG00000020181.19"; transcript_id "ENSMUSG00000020181.19_tx_14"; exon_id "chr10_109600379_109600867_-"; exonnum "17"; txlen "8780";
chr10	ENSEMBL_gcm37	exon	109600379	109600867	7.06023905607219	-	.	gene_id "ENSMUSG00000020181.19"; transcript_id "ENSMUSG00000020181.19_tx_15"; exon_id "chr10_109600379_109600867_-"; exonnum "17"; txlen "8822";
chr10	ENSEMBL_gcm37	exon	109600379	109600867	4.19619889640066	-	.	gene_id "ENSMUSG00000020181.19"; transcript_id "ENSMUSG00000020181.19_tx_20"; exon_id "chr10_109600379_109600867_-"; exonnum "15"; txlen "8334";
chr10	ENSEMBL_gcm37	exon	109600379	109600867	4.18711158299444	-	.	gene_id "ENSMUSG00000020181.19"; transcript_id "ENSMUSG00000020181.19_tx_21"; exon_id "chr10_109600379_109600867_-"; exonnum "16"; txlen "8403";
chr10	ENSEMBL_gcm37	exon	109600379	109600867	1.63768226746867	-	.	gene_id "ENSMUSG00000020181.19"; transcript_id "ENSMUSG00000020181.19_tx_29"; exon_id "chr10_109600379_109600867_-"; exonnum "19"; txlen "9389";
chr10	ENSEMBL_gcm37	exon	109600379	109600867	1.60741402246995	-	.	gene_id "ENSMUSG00000020181.19"; transcript_id "ENSMUSG00000020181.19_tx_30"; exon_id "chr10_109600379_109600867_-"; exonnum "18"; txlen "9320";
chr10	ENSEMBL_gcm37	exon	109600379	109600867	1.59721213272349	-	.	gene_id "ENSMUSG00000020181.19"; transcript_id "ENSMUSG00000020181.19_tx_31"; exon_id "chr10_109600379_109600867_-"; exonnum "18"; txlen "9278";
chr10	ENSEMBL_gcm37	exon	109600379	109600867	1.59721213272349	-	.	gene_id "ENSMUSG00000020181.19"; transcript_id "ENSMUSG00000020181.19_tx_32"; exon_id "chr10_109600379_109600867_-"; exonnum "19"; txlen "9347";
chr10	ENSEMBL_gcm37	exon	109600379	109600867	1.2652747890242	-	.	gene_id "ENSMUSG00000020181.19"; transcript_id "ENSMUSG00000020181.19_tx_34"; exon_id "chr10_109600379_109600867_-"; exonnum "15"; txlen "8350";
chr10	ENSEMBL_gcm37	exon	109600379	109600867	1.2652747890242	-	.	gene_id "ENSMUSG00000020181.19"; transcript_id "ENSMUSG00000020181.19_tx_35"; exon_id "chr10_109600379_109600867_-"; exonnum "14"; txlen "8281";
chr10	ENSEMBL_gcm37	exon	109600379	109600867	0.566699993326866	-	.	gene_id "ENSMUSG00000020181.19"; transcript_id "ENSMUSG00000020181.19_tx_41"; exon_id "chr10_109600379_109600867_-"; exonnum "17"; txlen "8651";
chr10	ENSEMBL_gcm37	exon	109600379	109600867	0.566699993326866	-	.	gene_id "ENSMUSG00000020181.19"; transcript_id "ENSMUSG00000020181.19_tx_42"; exon_id "chr10_109600379_109600867_-"; exonnum "16"; txlen "8582";
chr10	ENSEMBL_gcm37	exon	109600379	109600867	0.541576955850439	-	.	gene_id "ENSMUSG00000020181.19"; transcript_id "ENSMUSG00000020181.19_tx_43"; exon_id "chr10_109600379_109600867_-"; exonnum "19"; txlen "8951";
chr10	ENSEMBL_gcm37	exon	109600379	109600867	0.539262309879111	-	.	gene_id "ENSMUSG00000020181.19"; transcript_id "ENSMUSG00000020181.19_tx_44"; exon_id "chr10_109600379_109600867_-"; exonnum "19"; txlen "8996";
chr10	ENSEMBL_gcm37	exon	109600379	109600867	0.519186601915991	-	.	gene_id "ENSMUSG00000020181.19"; transcript_id "ENSMUSG00000020181.19_tx_45"; exon_id "chr10_109600379_109600867_-"; exonnum "15"; txlen "8292";
chr10	ENSEMBL_gcm37	exon	109600379	109600867	0.519186601915991	-	.	gene_id "ENSMUSG00000020181.19"; transcript_id "ENSMUSG00000020181.19_tx_46"; exon_id "chr10_109600379_109600867_-"; exonnum "16"; txlen "8361";
chr10	ENSEMBL_gcm37	exon	109600379	109600867	0.506149711904078	-	.	gene_id "ENSMUSG00000020181.19"; transcript_id "ENSMUSG00000020181.19_tx_48"; exon_id "chr10_109600379_109600867_-"; exonnum "19"; txlen "8982";
chr10	ENSEMBL_gcm37	exon	109600379	109600867	0.491150228982704	-	.	gene_id "ENSMUSG00000020181.19"; transcript_id "ENSMUSG00000020181.19_tx_49"; exon_id "chr10_109600379_109600867_-"; exonnum "16"; txlen "8540";
chr10	ENSEMBL_gcm37	exon	109600379	109600867	0.491150228982704	-	.	gene_id "ENSMUSG00000020181.19"; transcript_id "ENSMUSG00000020181.19_tx_50"; exon_id "chr10_109600379_109600867_-"; exonnum "17"; txlen "8609";
chr10	ENSEMBL_gcm37	exon	109600379	109600867	0.004877872514877	-	.	gene_id "ENSMUSG00000020181.19"; transcript_id "ENSMUSG00000020181.19_tx_52"; exon_id "chr10_109600379_109600867_-"; exonnum "19"; txlen "9455";
chr10	ENSEMBL_gcm37	exon	109600379	109600867	0.00353098960495833	-	.	gene_id "ENSMUSG00000020181.19"; transcript_id "ENSMUSG00000020181.19_tx_53"; exon_id "chr10_109600379_109600867_-"; exonnum "19"; txlen "9536";
chr10	ENSEMBL_gcm37	exon	109600379	109600867	7.95378522968002	-	.	gene_id "ENSMUSG00000020181.19"; transcript_id "ENSMUSG00000020181.19_tx_8"; exon_id "chr10_109600379_109600867_-"; exonnum "16"; txlen "8711";
chr10	ENSEMBL_gcm37	exon	109600379	109600867	7.95378522968002	-	.	gene_id "ENSMUSG00000020181.19"; transcript_id "ENSMUSG00000020181.19_tx_9"; exon_id "chr10_109600379_109600867_-"; exonnum "16"; txlen "8753";
chr10	HAVANA	exon	109602790	109603498	0	-	.	gene_id "ENSMUSG00000020181.19"; transcript_id "ENSMUST00000032719.15"; gene_type "protein_coding"; gene_name "Nav3"; transcript_type "protein_coding"; transcript_name "Nav3-201"; exon_number 15; exon_id "ENSMUSE00000409430.2"; level 2; protein_id "ENSMUSP00000032719.8"; transcript_support_level "5"; mgi_id "MGI:2183703"; tag "basic"; tag "Ensembl_canonical"; tag "GENCODE_Primary"; tag "appris_principal_4"; tag "CCDS"; ccdsid "CCDS36054.1"; havana_gene "OTTMUSG00000034560.1"; havana_transcript "OTTMUST00000087675.1";
chr10	HAVANA	CDS	109602790	109603498	0	-	2	gene_id "ENSMUSG00000020181.19"; transcript_id "ENSMUST00000032719.15"; gene_type "protein_coding"; gene_name "Nav3"; transcript_type "protein_coding"; transcript_name "Nav3-201"; exon_number 15; exon_id "ENSMUSE00000409430.2"; level 2; protein_id "ENSMUSP00000032719.8"; transcript_support_level "5"; mgi_id "MGI:2183703"; tag "basic"; tag "Ensembl_canonical"; tag "GENCODE_Primary"; tag "appris_principal_4"; tag "CCDS"; ccdsid "CCDS36054.1"; havana_gene "OTTMUSG00000034560.1"; havana_transcript "OTTMUST00000087675.1";
chr10	HAVANA	exon	109602790	109603498	0	-	.	gene_id "ENSMUSG00000020181.19"; transcript_id "ENSMUST00000239301.2"; gene_type "protein_coding"; gene_name "Nav3"; transcript_type "protein_coding"; transcript_name "Nav3-208"; exon_number 17; exon_id "ENSMUSE00000409430.2"; level 2; protein_id "ENSMUSP00000159239.2"; mgi_id "MGI:2183703"; tag "inferred_transcript_model"; tag "basic"; tag "appris_alternative_1"; havana_gene "OTTMUSG00000034560.1"; havana_transcript "OTTMUST00000182220.1";
chr10	HAVANA	CDS	109602790	109603498	0	-	2	gene_id "ENSMUSG00000020181.19"; transcript_id "ENSMUST00000239301.2"; gene_type "protein_coding"; gene_name "Nav3"; transcript_type "protein_coding"; transcript_name "Nav3-208"; exon_number 17; exon_id "ENSMUSE00000409430.2"; level 2; protein_id "ENSMUSP00000159239.2"; mgi_id "MGI:2183703"; tag "inferred_transcript_model"; tag "basic"; tag "appris_alternative_1"; havana_gene "OTTMUSG00000034560.1"; havana_transcript "OTTMUST00000182220.1";
chr10	HAVANA	exon	109602790	109603498	0	-	.	gene_id "ENSMUSG00000020181.19"; transcript_id "ENSMUST00000161582.8"; gene_type "protein_coding"; gene_name "Nav3"; transcript_type "protein_coding_CDS_not_defined"; transcript_name "Nav3-204"; exon_number 5; exon_id "ENSMUSE00001409560.2"; level 2; transcript_support_level "1"; mgi_id "MGI:2183703"; havana_gene "OTTMUSG00000034560.1"; havana_transcript "OTTMUST00000087678.1";
chr10	HAVANA	exon	109602790	109603498	0	-	.	gene_id "ENSMUSG00000020181.19"; transcript_id "ENSMUST00000238286.2"; gene_type "protein_coding"; gene_name "Nav3"; transcript_type "protein_coding"; transcript_name "Nav3-207"; exon_number 7; exon_id "ENSMUSE00000409430.2"; level 2; protein_id "ENSMUSP00000158790.2"; mgi_id "MGI:2183703"; tag "CAGE_supported_TSS"; tag "basic"; havana_gene "OTTMUSG00000034560.1"; havana_transcript "OTTMUST00000181570.1";
chr10	HAVANA	CDS	109602790	109603498	0	-	2	gene_id "ENSMUSG00000020181.19"; transcript_id "ENSMUST00000238286.2"; gene_type "protein_coding"; gene_name "Nav3"; transcript_type "protein_coding"; transcript_name "Nav3-207"; exon_number 7; exon_id "ENSMUSE00000409430.2"; level 2; protein_id "ENSMUSP00000158790.2"; mgi_id "MGI:2183703"; tag "CAGE_supported_TSS"; tag "basic"; havana_gene "OTTMUSG00000034560.1"; havana_transcript "OTTMUST00000181570.1";
chr10	ENSEMBL_gcm37	exon	109602790	109603498	7.79094599571977	-	.	gene_id "ENSMUSG00000020181.19"; transcript_id "ENSMUSG00000020181.19_tx_10"; exon_id "chr10_109602790_109603498_-"; exonnum "18"; txlen "9368";
chr10	ENSEMBL_gcm37	exon	109602790	109603498	7.78899264370803	-	.	gene_id "ENSMUSG00000020181.19"; transcript_id "ENSMUSG00000020181.19_tx_11"; exon_id "chr10_109602790_109603498_-"; exonnum "17"; txlen "9299";
chr10	ENSEMBL_gcm37	exon	109602790	109603498	7.26341184189148	-	.	gene_id "ENSMUSG00000020181.19"; transcript_id "ENSMUSG00000020181.19_tx_12"; exon_id "chr10_109602790_109603498_-"; exonnum "18"; txlen "9326";
chr10	ENSEMBL_gcm37	exon	109602790	109603498	7.26145848987973	-	.	gene_id "ENSMUSG00000020181.19"; transcript_id "ENSMUSG00000020181.19_tx_13"; exon_id "chr10_109602790_109603498_-"; exonnum "17"; txlen "9257";
chr10	ENSEMBL_gcm37	exon	109602790	109603498	7.06023905607219	-	.	gene_id "ENSMUSG00000020181.19"; transcript_id "ENSMUSG00000020181.19_tx_14"; exon_id "chr10_109602790_109603498_-"; exonnum "16"; txlen "8780";
chr10	ENSEMBL_gcm37	exon	109602790	109603498	7.06023905607219	-	.	gene_id "ENSMUSG00000020181.19"; transcript_id "ENSMUSG00000020181.19_tx_15"; exon_id "chr10_109602790_109603498_-"; exonnum "16"; txlen "8822";
chr10	ENSEMBL_gcm37	exon	109602790	109603498	4.19619889640066	-	.	gene_id "ENSMUSG00000020181.19"; transcript_id "ENSMUSG00000020181.19_tx_20"; exon_id "chr10_109602790_109603498_-"; exonnum "14"; txlen "8334";
chr10	ENSEMBL_gcm37	exon	109602790	109603498	4.18711158299444	-	.	gene_id "ENSMUSG00000020181.19"; transcript_id "ENSMUSG00000020181.19_tx_21"; exon_id "chr10_109602790_109603498_-"; exonnum "15"; txlen "8403";
chr10	ENSEMBL_gcm37	exon	109602790	109603498	2.16165419258831	-	.	gene_id "ENSMUSG00000020181.19"; transcript_id "ENSMUSG00000020181.19_tx_27"; exon_id "chr10_109602790_109603498_-"; exonnum "17"; txlen "8810";
chr10	ENSEMBL_gcm37	exon	109602790	109603498	2.16165419258831	-	.	gene_id "ENSMUSG00000020181.19"; transcript_id "ENSMUSG00000020181.19_tx_28"; exon_id "chr10_109602790_109603498_-"; exonnum "18"; txlen "8879";
chr10	ENSEMBL_gcm37	exon	109602790	109603498	1.63768226746867	-	.	gene_id "ENSMUSG00000020181.19"; transcript_id "ENSMUSG00000020181.19_tx_29"; exon_id "chr10_109602790_109603498_-"; exonnum "18"; txlen "9389";
chr10	ENSEMBL_gcm37	exon	109602790	109603498	1.60741402246995	-	.	gene_id "ENSMUSG00000020181.19"; transcript_id "ENSMUSG00000020181.19_tx_30"; exon_id "chr10_109602790_109603498_-"; exonnum "17"; txlen "9320";
chr10	ENSEMBL_gcm37	exon	109602790	109603498	1.59721213272349	-	.	gene_id "ENSMUSG00000020181.19"; transcript_id "ENSMUSG00000020181.19_tx_31"; exon_id "chr10_109602790_109603498_-"; exonnum "17"; txlen "9278";
chr10	ENSEMBL_gcm37	exon	109602790	109603498	1.59721213272349	-	.	gene_id "ENSMUSG00000020181.19"; transcript_id "ENSMUSG00000020181.19_tx_32"; exon_id "chr10_109602790_109603498_-"; exonnum "18"; txlen "9347";
chr10	ENSEMBL_gcm37	exon	109602790	109603498	1.2652747890242	-	.	gene_id "ENSMUSG00000020181.19"; transcript_id "ENSMUSG00000020181.19_tx_34"; exon_id "chr10_109602790_109603498_-"; exonnum "14"; txlen "8350";
chr10	ENSEMBL_gcm37	exon	109602790	109603498	1.2652747890242	-	.	gene_id "ENSMUSG00000020181.19"; transcript_id "ENSMUSG00000020181.19_tx_35"; exon_id "chr10_109602790_109603498_-"; exonnum "13"; txlen "8281";
chr10	ENSEMBL_gcm37	exon	109602790	109603498	0.566699993326866	-	.	gene_id "ENSMUSG00000020181.19"; transcript_id "ENSMUSG00000020181.19_tx_41"; exon_id "chr10_109602790_109603498_-"; exonnum "16"; txlen "8651";
chr10	ENSEMBL_gcm37	exon	109602790	109603498	0.566699993326866	-	.	gene_id "ENSMUSG00000020181.19"; transcript_id "ENSMUSG00000020181.19_tx_42"; exon_id "chr10_109602790_109603498_-"; exonnum "15"; txlen "8582";
chr10	ENSEMBL_gcm37	exon	109602790	109603498	0.541576955850439	-	.	gene_id "ENSMUSG00000020181.19"; transcript_id "ENSMUSG00000020181.19_tx_43"; exon_id "chr10_109602790_109603498_-"; exonnum "18"; txlen "8951";
chr10	ENSEMBL_gcm37	exon	109602790	109603498	0.539262309879111	-	.	gene_id "ENSMUSG00000020181.19"; transcript_id "ENSMUSG00000020181.19_tx_44"; exon_id "chr10_109602790_109603498_-"; exonnum "18"; txlen "8996";
chr10	ENSEMBL_gcm37	exon	109602790	109603498	0.519186601915991	-	.	gene_id "ENSMUSG00000020181.19"; transcript_id "ENSMUSG00000020181.19_tx_45"; exon_id "chr10_109602790_109603498_-"; exonnum "14"; txlen "8292";
chr10	ENSEMBL_gcm37	exon	109602790	109603498	0.519186601915991	-	.	gene_id "ENSMUSG00000020181.19"; transcript_id "ENSMUSG00000020181.19_tx_46"; exon_id "chr10_109602790_109603498_-"; exonnum "15"; txlen "8361";
chr10	ENSEMBL_gcm37	exon	109602790	109603498	0.506149711904078	-	.	gene_id "ENSMUSG00000020181.19"; transcript_id "ENSMUSG00000020181.19_tx_48"; exon_id "chr10_109602790_109603498_-"; exonnum "18"; txlen "8982";
chr10	ENSEMBL_gcm37	exon	109602790	109603498	0.491150228982704	-	.	gene_id "ENSMUSG00000020181.19"; transcript_id "ENSMUSG00000020181.19_tx_49"; exon_id "chr10_109602790_109603498_-"; exonnum "15"; txlen "8540";
chr10	ENSEMBL_gcm37	exon	109602790	109603498	0.491150228982704	-	.	gene_id "ENSMUSG00000020181.19"; transcript_id "ENSMUSG00000020181.19_tx_50"; exon_id "chr10_109602790_109603498_-"; exonnum "16"; txlen "8609";
chr10	ENSEMBL_gcm37	exon	109602790	109603498	0.004877872514877	-	.	gene_id "ENSMUSG00000020181.19"; transcript_id "ENSMUSG00000020181.19_tx_52"; exon_id "chr10_109602790_109603498_-"; exonnum "18"; txlen "9455";
chr10	ENSEMBL_gcm37	exon	109602790	109603498	0.00353098960495833	-	.	gene_id "ENSMUSG00000020181.19"; transcript_id "ENSMUSG00000020181.19_tx_53"; exon_id "chr10_109602790_109603498_-"; exonnum "18"; txlen "9536";
chr10	ENSEMBL_gcm37	exon	109602790	109603498	7.95378522968002	-	.	gene_id "ENSMUSG00000020181.19"; transcript_id "ENSMUSG00000020181.19_tx_8"; exon_id "chr10_109602790_109603498_-"; exonnum "15"; txlen "8711";
chr10	ENSEMBL_gcm37	exon	109602790	109603498	7.95378522968002	-	.	gene_id "ENSMUSG00000020181.19"; transcript_id "ENSMUSG00000020181.19_tx_9"; exon_id "chr10_109602790_109603498_-"; exonnum "15"; txlen "8753";
chr10	HAVANA	exon	109605023	109605299	0	-	.	gene_id "ENSMUSG00000020181.19"; transcript_id "ENSMUST00000032719.15"; gene_type "protein_coding"; gene_name "Nav3"; transcript_type "protein_coding"; transcript_name "Nav3-201"; exon_number 14; exon_id "ENSMUSE00000438812.3"; level 2; protein_id "ENSMUSP00000032719.8"; transcript_support_level "5"; mgi_id "MGI:2183703"; tag "basic"; tag "Ensembl_canonical"; tag "GENCODE_Primary"; tag "appris_principal_4"; tag "CCDS"; ccdsid "CCDS36054.1"; havana_gene "OTTMUSG00000034560.1"; havana_transcript "OTTMUST00000087675.1";
chr10	HAVANA	CDS	109605023	109605299	0	-	0	gene_id "ENSMUSG00000020181.19"; transcript_id "ENSMUST00000032719.15"; gene_type "protein_coding"; gene_name "Nav3"; transcript_type "protein_coding"; transcript_name "Nav3-201"; exon_number 14; exon_id "ENSMUSE00000438812.3"; level 2; protein_id "ENSMUSP00000032719.8"; transcript_support_level "5"; mgi_id "MGI:2183703"; tag "basic"; tag "Ensembl_canonical"; tag "GENCODE_Primary"; tag "appris_principal_4"; tag "CCDS"; ccdsid "CCDS36054.1"; havana_gene "OTTMUSG00000034560.1"; havana_transcript "OTTMUST00000087675.1";
chr10	HAVANA	exon	109605023	109605299	0	-	.	gene_id "ENSMUSG00000020181.19"; transcript_id "ENSMUST00000239301.2"; gene_type "protein_coding"; gene_name "Nav3"; transcript_type "protein_coding"; transcript_name "Nav3-208"; exon_number 16; exon_id "ENSMUSE00000438812.3"; level 2; protein_id "ENSMUSP00000159239.2"; mgi_id "MGI:2183703"; tag "inferred_transcript_model"; tag "basic"; tag "appris_alternative_1"; havana_gene "OTTMUSG00000034560.1"; havana_transcript "OTTMUST00000182220.1";
chr10	HAVANA	CDS	109605023	109605299	0	-	0	gene_id "ENSMUSG00000020181.19"; transcript_id "ENSMUST00000239301.2"; gene_type "protein_coding"; gene_name "Nav3"; transcript_type "protein_coding"; transcript_name "Nav3-208"; exon_number 16; exon_id "ENSMUSE00000438812.3"; level 2; protein_id "ENSMUSP00000159239.2"; mgi_id "MGI:2183703"; tag "inferred_transcript_model"; tag "basic"; tag "appris_alternative_1"; havana_gene "OTTMUSG00000034560.1"; havana_transcript "OTTMUST00000182220.1";
chr10	HAVANA	exon	109605023	109605299	0	-	.	gene_id "ENSMUSG00000020181.19"; transcript_id "ENSMUST00000161582.8"; gene_type "protein_coding"; gene_name "Nav3"; transcript_type "protein_coding_CDS_not_defined"; transcript_name "Nav3-204"; exon_number 4; exon_id "ENSMUSE00001412012.2"; level 2; transcript_support_level "1"; mgi_id "MGI:2183703"; havana_gene "OTTMUSG00000034560.1"; havana_transcript "OTTMUST00000087678.1";
chr10	HAVANA	exon	109605023	109605299	0	-	.	gene_id "ENSMUSG00000020181.19"; transcript_id "ENSMUST00000238286.2"; gene_type "protein_coding"; gene_name "Nav3"; transcript_type "protein_coding"; transcript_name "Nav3-207"; exon_number 6; exon_id "ENSMUSE00000438812.3"; level 2; protein_id "ENSMUSP00000158790.2"; mgi_id "MGI:2183703"; tag "CAGE_supported_TSS"; tag "basic"; havana_gene "OTTMUSG00000034560.1"; havana_transcript "OTTMUST00000181570.1";
chr10	HAVANA	CDS	109605023	109605299	0	-	0	gene_id "ENSMUSG00000020181.19"; transcript_id "ENSMUST00000238286.2"; gene_type "protein_coding"; gene_name "Nav3"; transcript_type "protein_coding"; transcript_name "Nav3-207"; exon_number 6; exon_id "ENSMUSE00000438812.3"; level 2; protein_id "ENSMUSP00000158790.2"; mgi_id "MGI:2183703"; tag "CAGE_supported_TSS"; tag "basic"; havana_gene "OTTMUSG00000034560.1"; havana_transcript "OTTMUST00000181570.1";
chr10	ENSEMBL_gcm37	exon	109605023	109605299	7.79094599571977	-	.	gene_id "ENSMUSG00000020181.19"; transcript_id "ENSMUSG00000020181.19_tx_10"; exon_id "chr10_109605023_109605299_-"; exonnum "17"; txlen "9368";
chr10	ENSEMBL_gcm37	exon	109605023	109605299	7.78899264370803	-	.	gene_id "ENSMUSG00000020181.19"; transcript_id "ENSMUSG00000020181.19_tx_11"; exon_id "chr10_109605023_109605299_-"; exonnum "16"; txlen "9299";
chr10	ENSEMBL_gcm37	exon	109605023	109605299	7.26341184189148	-	.	gene_id "ENSMUSG00000020181.19"; transcript_id "ENSMUSG00000020181.19_tx_12"; exon_id "chr10_109605023_109605299_-"; exonnum "17"; txlen "9326";
chr10	ENSEMBL_gcm37	exon	109605023	109605299	7.26145848987973	-	.	gene_id "ENSMUSG00000020181.19"; transcript_id "ENSMUSG00000020181.19_tx_13"; exon_id "chr10_109605023_109605299_-"; exonnum "16"; txlen "9257";
chr10	ENSEMBL_gcm37	exon	109605023	109605299	7.06023905607219	-	.	gene_id "ENSMUSG00000020181.19"; transcript_id "ENSMUSG00000020181.19_tx_14"; exon_id "chr10_109605023_109605299_-"; exonnum "15"; txlen "8780";
chr10	ENSEMBL_gcm37	exon	109605023	109605299	7.06023905607219	-	.	gene_id "ENSMUSG00000020181.19"; transcript_id "ENSMUSG00000020181.19_tx_15"; exon_id "chr10_109605023_109605299_-"; exonnum "15"; txlen "8822";
chr10	ENSEMBL_gcm37	exon	109605023	109605299	4.19619889640066	-	.	gene_id "ENSMUSG00000020181.19"; transcript_id "ENSMUSG00000020181.19_tx_20"; exon_id "chr10_109605023_109605299_-"; exonnum "13"; txlen "8334";
chr10	ENSEMBL_gcm37	exon	109605023	109605299	4.18711158299444	-	.	gene_id "ENSMUSG00000020181.19"; transcript_id "ENSMUSG00000020181.19_tx_21"; exon_id "chr10_109605023_109605299_-"; exonnum "14"; txlen "8403";
chr10	ENSEMBL_gcm37	exon	109605023	109605299	2.16165419258831	-	.	gene_id "ENSMUSG00000020181.19"; transcript_id "ENSMUSG00000020181.19_tx_27"; exon_id "chr10_109605023_109605299_-"; exonnum "16"; txlen "8810";
chr10	ENSEMBL_gcm37	exon	109605023	109605299	2.16165419258831	-	.	gene_id "ENSMUSG00000020181.19"; transcript_id "ENSMUSG00000020181.19_tx_28"; exon_id "chr10_109605023_109605299_-"; exonnum "17"; txlen "8879";
chr10	ENSEMBL_gcm37	exon	109605023	109605299	1.63768226746867	-	.	gene_id "ENSMUSG00000020181.19"; transcript_id "ENSMUSG00000020181.19_tx_29"; exon_id "chr10_109605023_109605299_-"; exonnum "17"; txlen "9389";
chr10	ENSEMBL_gcm37	exon	109605023	109605299	1.60741402246995	-	.	gene_id "ENSMUSG00000020181.19"; transcript_id "ENSMUSG00000020181.19_tx_30"; exon_id "chr10_109605023_109605299_-"; exonnum "16"; txlen "9320";
chr10	ENSEMBL_gcm37	exon	109605023	109605299	1.59721213272349	-	.	gene_id "ENSMUSG00000020181.19"; transcript_id "ENSMUSG00000020181.19_tx_31"; exon_id "chr10_109605023_109605299_-"; exonnum "16"; txlen "9278";
chr10	ENSEMBL_gcm37	exon	109605023	109605299	1.59721213272349	-	.	gene_id "ENSMUSG00000020181.19"; transcript_id "ENSMUSG00000020181.19_tx_32"; exon_id "chr10_109605023_109605299_-"; exonnum "17"; txlen "9347";
chr10	ENSEMBL_gcm37	exon	109605023	109605299	1.2652747890242	-	.	gene_id "ENSMUSG00000020181.19"; transcript_id "ENSMUSG00000020181.19_tx_34"; exon_id "chr10_109605023_109605299_-"; exonnum "13"; txlen "8350";
chr10	ENSEMBL_gcm37	exon	109605023	109605299	1.2652747890242	-	.	gene_id "ENSMUSG00000020181.19"; transcript_id "ENSMUSG00000020181.19_tx_35"; exon_id "chr10_109605023_109605299_-"; exonnum "12"; txlen "8281";
chr10	ENSEMBL_gcm37	exon	109605023	109605299	0.566699993326866	-	.	gene_id "ENSMUSG00000020181.19"; transcript_id "ENSMUSG00000020181.19_tx_41"; exon_id "chr10_109605023_109605299_-"; exonnum "15"; txlen "8651";
chr10	ENSEMBL_gcm37	exon	109605023	109605299	0.566699993326866	-	.	gene_id "ENSMUSG00000020181.19"; transcript_id "ENSMUSG00000020181.19_tx_42"; exon_id "chr10_109605023_109605299_-"; exonnum "14"; txlen "8582";
chr10	ENSEMBL_gcm37	exon	109605023	109605299	0.541576955850439	-	.	gene_id "ENSMUSG00000020181.19"; transcript_id "ENSMUSG00000020181.19_tx_43"; exon_id "chr10_109605023_109605299_-"; exonnum "17"; txlen "8951";
chr10	ENSEMBL_gcm37	exon	109605023	109605299	0.539262309879111	-	.	gene_id "ENSMUSG00000020181.19"; transcript_id "ENSMUSG00000020181.19_tx_44"; exon_id "chr10_109605023_109605299_-"; exonnum "17"; txlen "8996";
chr10	ENSEMBL_gcm37	exon	109605023	109605299	0.519186601915991	-	.	gene_id "ENSMUSG00000020181.19"; transcript_id "ENSMUSG00000020181.19_tx_45"; exon_id "chr10_109605023_109605299_-"; exonnum "13"; txlen "8292";
chr10	ENSEMBL_gcm37	exon	109605023	109605299	0.519186601915991	-	.	gene_id "ENSMUSG00000020181.19"; transcript_id "ENSMUSG00000020181.19_tx_46"; exon_id "chr10_109605023_109605299_-"; exonnum "14"; txlen "8361";
chr10	ENSEMBL_gcm37	exon	109605023	109605299	0.506149711904078	-	.	gene_id "ENSMUSG00000020181.19"; transcript_id "ENSMUSG00000020181.19_tx_48"; exon_id "chr10_109605023_109605299_-"; exonnum "17"; txlen "8982";
chr10	ENSEMBL_gcm37	exon	109605023	109605299	0.491150228982704	-	.	gene_id "ENSMUSG00000020181.19"; transcript_id "ENSMUSG00000020181.19_tx_49"; exon_id "chr10_109605023_109605299_-"; exonnum "14"; txlen "8540";
chr10	ENSEMBL_gcm37	exon	109605023	109605299	0.491150228982704	-	.	gene_id "ENSMUSG00000020181.19"; transcript_id "ENSMUSG00000020181.19_tx_50"; exon_id "chr10_109605023_109605299_-"; exonnum "15"; txlen "8609";
chr10	ENSEMBL_gcm37	exon	109605023	109605299	0.004877872514877	-	.	gene_id "ENSMUSG00000020181.19"; transcript_id "ENSMUSG00000020181.19_tx_52"; exon_id "chr10_109605023_109605299_-"; exonnum "17"; txlen "9455";
chr10	ENSEMBL_gcm37	exon	109605023	109605299	0.00353098960495833	-	.	gene_id "ENSMUSG00000020181.19"; transcript_id "ENSMUSG00000020181.19_tx_53"; exon_id "chr10_109605023_109605299_-"; exonnum "17"; txlen "9536";
chr10	ENSEMBL_gcm37	exon	109605023	109605299	7.95378522968002	-	.	gene_id "ENSMUSG00000020181.19"; transcript_id "ENSMUSG00000020181.19_tx_8"; exon_id "chr10_109605023_109605299_-"; exonnum "14"; txlen "8711";
chr10	ENSEMBL_gcm37	exon	109605023	109605299	7.95378522968002	-	.	gene_id "ENSMUSG00000020181.19"; transcript_id "ENSMUSG00000020181.19_tx_9"; exon_id "chr10_109605023_109605299_-"; exonnum "14"; txlen "8753";
chr10	HAVANA	exon	109606053	109606185	0	-	.	gene_id "ENSMUSG00000020181.19"; transcript_id "ENSMUST00000032719.15"; gene_type "protein_coding"; gene_name "Nav3"; transcript_type "protein_coding"; transcript_name "Nav3-201"; exon_number 13; exon_id "ENSMUSE00000395698.4"; level 2; protein_id "ENSMUSP00000032719.8"; transcript_support_level "5"; mgi_id "MGI:2183703"; tag "basic"; tag "Ensembl_canonical"; tag "GENCODE_Primary"; tag "appris_principal_4"; tag "CCDS"; ccdsid "CCDS36054.1"; havana_gene "OTTMUSG00000034560.1"; havana_transcript "OTTMUST00000087675.1";
chr10	HAVANA	CDS	109606053	109606185	0	-	1	gene_id "ENSMUSG00000020181.19"; transcript_id "ENSMUST00000032719.15"; gene_type "protein_coding"; gene_name "Nav3"; transcript_type "protein_coding"; transcript_name "Nav3-201"; exon_number 13; exon_id "ENSMUSE00000395698.4"; level 2; protein_id "ENSMUSP00000032719.8"; transcript_support_level "5"; mgi_id "MGI:2183703"; tag "basic"; tag "Ensembl_canonical"; tag "GENCODE_Primary"; tag "appris_principal_4"; tag "CCDS"; ccdsid "CCDS36054.1"; havana_gene "OTTMUSG00000034560.1"; havana_transcript "OTTMUST00000087675.1";
chr10	HAVANA	exon	109606053	109606185	0	-	.	gene_id "ENSMUSG00000020181.19"; transcript_id "ENSMUST00000239301.2"; gene_type "protein_coding"; gene_name "Nav3"; transcript_type "protein_coding"; transcript_name "Nav3-208"; exon_number 15; exon_id "ENSMUSE00000395698.4"; level 2; protein_id "ENSMUSP00000159239.2"; mgi_id "MGI:2183703"; tag "inferred_transcript_model"; tag "basic"; tag "appris_alternative_1"; havana_gene "OTTMUSG00000034560.1"; havana_transcript "OTTMUST00000182220.1";
chr10	HAVANA	CDS	109606053	109606185	0	-	1	gene_id "ENSMUSG00000020181.19"; transcript_id "ENSMUST00000239301.2"; gene_type "protein_coding"; gene_name "Nav3"; transcript_type "protein_coding"; transcript_name "Nav3-208"; exon_number 15; exon_id "ENSMUSE00000395698.4"; level 2; protein_id "ENSMUSP00000159239.2"; mgi_id "MGI:2183703"; tag "inferred_transcript_model"; tag "basic"; tag "appris_alternative_1"; havana_gene "OTTMUSG00000034560.1"; havana_transcript "OTTMUST00000182220.1";
chr10	HAVANA	exon	109606053	109606185	0	-	.	gene_id "ENSMUSG00000020181.19"; transcript_id "ENSMUST00000161582.8"; gene_type "protein_coding"; gene_name "Nav3"; transcript_type "protein_coding_CDS_not_defined"; transcript_name "Nav3-204"; exon_number 3; exon_id "ENSMUSE00001409157.2"; level 2; transcript_support_level "1"; mgi_id "MGI:2183703"; havana_gene "OTTMUSG00000034560.1"; havana_transcript "OTTMUST00000087678.1";
chr10	HAVANA	exon	109606053	109606185	0	-	.	gene_id "ENSMUSG00000020181.19"; transcript_id "ENSMUST00000238286.2"; gene_type "protein_coding"; gene_name "Nav3"; transcript_type "protein_coding"; transcript_name "Nav3-207"; exon_number 5; exon_id "ENSMUSE00000395698.4"; level 2; protein_id "ENSMUSP00000158790.2"; mgi_id "MGI:2183703"; tag "CAGE_supported_TSS"; tag "basic"; havana_gene "OTTMUSG00000034560.1"; havana_transcript "OTTMUST00000181570.1";
chr10	HAVANA	CDS	109606053	109606185	0	-	1	gene_id "ENSMUSG00000020181.19"; transcript_id "ENSMUST00000238286.2"; gene_type "protein_coding"; gene_name "Nav3"; transcript_type "protein_coding"; transcript_name "Nav3-207"; exon_number 5; exon_id "ENSMUSE00000395698.4"; level 2; protein_id "ENSMUSP00000158790.2"; mgi_id "MGI:2183703"; tag "CAGE_supported_TSS"; tag "basic"; havana_gene "OTTMUSG00000034560.1"; havana_transcript "OTTMUST00000181570.1";
chr10	ENSEMBL_gcm37	exon	109606053	109606185	7.79094599571977	-	.	gene_id "ENSMUSG00000020181.19"; transcript_id "ENSMUSG00000020181.19_tx_10"; exon_id "chr10_109606053_109606185_-"; exonnum "16"; txlen "9368";
chr10	ENSEMBL_gcm37	exon	109606053	109606185	7.78899264370803	-	.	gene_id "ENSMUSG00000020181.19"; transcript_id "ENSMUSG00000020181.19_tx_11"; exon_id "chr10_109606053_109606185_-"; exonnum "15"; txlen "9299";
chr10	ENSEMBL_gcm37	exon	109606053	109606185	7.26341184189148	-	.	gene_id "ENSMUSG00000020181.19"; transcript_id "ENSMUSG00000020181.19_tx_12"; exon_id "chr10_109606053_109606185_-"; exonnum "16"; txlen "9326";
chr10	ENSEMBL_gcm37	exon	109606053	109606185	7.26145848987973	-	.	gene_id "ENSMUSG00000020181.19"; transcript_id "ENSMUSG00000020181.19_tx_13"; exon_id "chr10_109606053_109606185_-"; exonnum "15"; txlen "9257";
chr10	ENSEMBL_gcm37	exon	109606053	109606185	7.06023905607219	-	.	gene_id "ENSMUSG00000020181.19"; transcript_id "ENSMUSG00000020181.19_tx_14"; exon_id "chr10_109606053_109606185_-"; exonnum "14"; txlen "8780";
chr10	ENSEMBL_gcm37	exon	109606053	109606185	7.06023905607219	-	.	gene_id "ENSMUSG00000020181.19"; transcript_id "ENSMUSG00000020181.19_tx_15"; exon_id "chr10_109606053_109606185_-"; exonnum "14"; txlen "8822";
chr10	ENSEMBL_gcm37	exon	109606053	109606185	4.19619889640066	-	.	gene_id "ENSMUSG00000020181.19"; transcript_id "ENSMUSG00000020181.19_tx_20"; exon_id "chr10_109606053_109606185_-"; exonnum "12"; txlen "8334";
chr10	ENSEMBL_gcm37	exon	109606053	109606185	4.18711158299444	-	.	gene_id "ENSMUSG00000020181.19"; transcript_id "ENSMUSG00000020181.19_tx_21"; exon_id "chr10_109606053_109606185_-"; exonnum "13"; txlen "8403";
chr10	ENSEMBL_gcm37	exon	109606053	109606185	2.16165419258831	-	.	gene_id "ENSMUSG00000020181.19"; transcript_id "ENSMUSG00000020181.19_tx_27"; exon_id "chr10_109606053_109606185_-"; exonnum "15"; txlen "8810";
chr10	ENSEMBL_gcm37	exon	109606053	109606185	2.16165419258831	-	.	gene_id "ENSMUSG00000020181.19"; transcript_id "ENSMUSG00000020181.19_tx_28"; exon_id "chr10_109606053_109606185_-"; exonnum "16"; txlen "8879";
chr10	ENSEMBL_gcm37	exon	109606053	109606185	1.63768226746867	-	.	gene_id "ENSMUSG00000020181.19"; transcript_id "ENSMUSG00000020181.19_tx_29"; exon_id "chr10_109606053_109606185_-"; exonnum "16"; txlen "9389";
chr10	ENSEMBL_gcm37	exon	109606053	109606185	1.60741402246995	-	.	gene_id "ENSMUSG00000020181.19"; transcript_id "ENSMUSG00000020181.19_tx_30"; exon_id "chr10_109606053_109606185_-"; exonnum "15"; txlen "9320";
chr10	ENSEMBL_gcm37	exon	109606053	109606185	1.59721213272349	-	.	gene_id "ENSMUSG00000020181.19"; transcript_id "ENSMUSG00000020181.19_tx_31"; exon_id "chr10_109606053_109606185_-"; exonnum "15"; txlen "9278";
chr10	ENSEMBL_gcm37	exon	109606053	109606185	1.59721213272349	-	.	gene_id "ENSMUSG00000020181.19"; transcript_id "ENSMUSG00000020181.19_tx_32"; exon_id "chr10_109606053_109606185_-"; exonnum "16"; txlen "9347";
chr10	ENSEMBL_gcm37	exon	109606053	109606185	1.2652747890242	-	.	gene_id "ENSMUSG00000020181.19"; transcript_id "ENSMUSG00000020181.19_tx_34"; exon_id "chr10_109606053_109606185_-"; exonnum "12"; txlen "8350";
chr10	ENSEMBL_gcm37	exon	109606053	109606185	1.2652747890242	-	.	gene_id "ENSMUSG00000020181.19"; transcript_id "ENSMUSG00000020181.19_tx_35"; exon_id "chr10_109606053_109606185_-"; exonnum "11"; txlen "8281";
chr10	ENSEMBL_gcm37	exon	109606053	109606185	0.566699993326866	-	.	gene_id "ENSMUSG00000020181.19"; transcript_id "ENSMUSG00000020181.19_tx_41"; exon_id "chr10_109606053_109606185_-"; exonnum "14"; txlen "8651";
chr10	ENSEMBL_gcm37	exon	109606053	109606185	0.566699993326866	-	.	gene_id "ENSMUSG00000020181.19"; transcript_id "ENSMUSG00000020181.19_tx_42"; exon_id "chr10_109606053_109606185_-"; exonnum "13"; txlen "8582";
chr10	ENSEMBL_gcm37	exon	109606053	109606185	0.541576955850439	-	.	gene_id "ENSMUSG00000020181.19"; transcript_id "ENSMUSG00000020181.19_tx_43"; exon_id "chr10_109606053_109606185_-"; exonnum "16"; txlen "8951";
chr10	ENSEMBL_gcm37	exon	109606053	109606185	0.539262309879111	-	.	gene_id "ENSMUSG00000020181.19"; transcript_id "ENSMUSG00000020181.19_tx_44"; exon_id "chr10_109606053_109606185_-"; exonnum "16"; txlen "8996";
chr10	ENSEMBL_gcm37	exon	109606053	109606185	0.519186601915991	-	.	gene_id "ENSMUSG00000020181.19"; transcript_id "ENSMUSG00000020181.19_tx_45"; exon_id "chr10_109606053_109606185_-"; exonnum "12"; txlen "8292";
chr10	ENSEMBL_gcm37	exon	109606053	109606185	0.519186601915991	-	.	gene_id "ENSMUSG00000020181.19"; transcript_id "ENSMUSG00000020181.19_tx_46"; exon_id "chr10_109606053_109606185_-"; exonnum "13"; txlen "8361";
chr10	ENSEMBL_gcm37	exon	109606053	109606185	0.506149711904078	-	.	gene_id "ENSMUSG00000020181.19"; transcript_id "ENSMUSG00000020181.19_tx_48"; exon_id "chr10_109606053_109606185_-"; exonnum "16"; txlen "8982";
chr10	ENSEMBL_gcm37	exon	109606053	109606185	0.491150228982704	-	.	gene_id "ENSMUSG00000020181.19"; transcript_id "ENSMUSG00000020181.19_tx_49"; exon_id "chr10_109606053_109606185_-"; exonnum "13"; txlen "8540";
chr10	ENSEMBL_gcm37	exon	109606053	109606185	0.491150228982704	-	.	gene_id "ENSMUSG00000020181.19"; transcript_id "ENSMUSG00000020181.19_tx_50"; exon_id "chr10_109606053_109606185_-"; exonnum "14"; txlen "8609";
chr10	ENSEMBL_gcm37	exon	109606053	109606185	0.004877872514877	-	.	gene_id "ENSMUSG00000020181.19"; transcript_id "ENSMUSG00000020181.19_tx_52"; exon_id "chr10_109606053_109606185_-"; exonnum "16"; txlen "9455";
chr10	ENSEMBL_gcm37	exon	109606053	109606185	0.00353098960495833	-	.	gene_id "ENSMUSG00000020181.19"; transcript_id "ENSMUSG00000020181.19_tx_53"; exon_id "chr10_109606053_109606185_-"; exonnum "16"; txlen "9536";
chr10	ENSEMBL_gcm37	exon	109606053	109606185	7.95378522968002	-	.	gene_id "ENSMUSG00000020181.19"; transcript_id "ENSMUSG00000020181.19_tx_8"; exon_id "chr10_109606053_109606185_-"; exonnum "13"; txlen "8711";
chr10	ENSEMBL_gcm37	exon	109606053	109606185	7.95378522968002	-	.	gene_id "ENSMUSG00000020181.19"; transcript_id "ENSMUSG00000020181.19_tx_9"; exon_id "chr10_109606053_109606185_-"; exonnum "13"; txlen "8753";
chr10	HAVANA	exon	109652115	109652234	0	-	.	gene_id "ENSMUSG00000020181.19"; transcript_id "ENSMUST00000032719.15"; gene_type "protein_coding"; gene_name "Nav3"; transcript_type "protein_coding"; transcript_name "Nav3-201"; exon_number 12; exon_id "ENSMUSE00000640498.2"; level 2; protein_id "ENSMUSP00000032719.8"; transcript_support_level "5"; mgi_id "MGI:2183703"; tag "basic"; tag "Ensembl_canonical"; tag "GENCODE_Primary"; tag "appris_principal_4"; tag "CCDS"; ccdsid "CCDS36054.1"; havana_gene "OTTMUSG00000034560.1"; havana_transcript "OTTMUST00000087675.1";
chr10	HAVANA	CDS	109652115	109652234	0	-	1	gene_id "ENSMUSG00000020181.19"; transcript_id "ENSMUST00000032719.15"; gene_type "protein_coding"; gene_name "Nav3"; transcript_type "protein_coding"; transcript_name "Nav3-201"; exon_number 12; exon_id "ENSMUSE00000640498.2"; level 2; protein_id "ENSMUSP00000032719.8"; transcript_support_level "5"; mgi_id "MGI:2183703"; tag "basic"; tag "Ensembl_canonical"; tag "GENCODE_Primary"; tag "appris_principal_4"; tag "CCDS"; ccdsid "CCDS36054.1"; havana_gene "OTTMUSG00000034560.1"; havana_transcript "OTTMUST00000087675.1";
chr10	HAVANA	exon	109652115	109652234	0	-	.	gene_id "ENSMUSG00000020181.19"; transcript_id "ENSMUST00000239301.2"; gene_type "protein_coding"; gene_name "Nav3"; transcript_type "protein_coding"; transcript_name "Nav3-208"; exon_number 14; exon_id "ENSMUSE00000640498.2"; level 2; protein_id "ENSMUSP00000159239.2"; mgi_id "MGI:2183703"; tag "inferred_transcript_model"; tag "basic"; tag "appris_alternative_1"; havana_gene "OTTMUSG00000034560.1"; havana_transcript "OTTMUST00000182220.1";
chr10	HAVANA	CDS	109652115	109652234	0	-	1	gene_id "ENSMUSG00000020181.19"; transcript_id "ENSMUST00000239301.2"; gene_type "protein_coding"; gene_name "Nav3"; transcript_type "protein_coding"; transcript_name "Nav3-208"; exon_number 14; exon_id "ENSMUSE00000640498.2"; level 2; protein_id "ENSMUSP00000159239.2"; mgi_id "MGI:2183703"; tag "inferred_transcript_model"; tag "basic"; tag "appris_alternative_1"; havana_gene "OTTMUSG00000034560.1"; havana_transcript "OTTMUST00000182220.1";
chr10	HAVANA	exon	109652115	109652234	0	-	.	gene_id "ENSMUSG00000020181.19"; transcript_id "ENSMUST00000161582.8"; gene_type "protein_coding"; gene_name "Nav3"; transcript_type "protein_coding_CDS_not_defined"; transcript_name "Nav3-204"; exon_number 2; exon_id "ENSMUSE00001410336.2"; level 2; transcript_support_level "1"; mgi_id "MGI:2183703"; havana_gene "OTTMUSG00000034560.1"; havana_transcript "OTTMUST00000087678.1";
chr10	HAVANA	exon	109652115	109652234	0	-	.	gene_id "ENSMUSG00000020181.19"; transcript_id "ENSMUST00000238286.2"; gene_type "protein_coding"; gene_name "Nav3"; transcript_type "protein_coding"; transcript_name "Nav3-207"; exon_number 4; exon_id "ENSMUSE00000640498.2"; level 2; protein_id "ENSMUSP00000158790.2"; mgi_id "MGI:2183703"; tag "CAGE_supported_TSS"; tag "basic"; havana_gene "OTTMUSG00000034560.1"; havana_transcript "OTTMUST00000181570.1";
chr10	HAVANA	CDS	109652115	109652234	0	-	1	gene_id "ENSMUSG00000020181.19"; transcript_id "ENSMUST00000238286.2"; gene_type "protein_coding"; gene_name "Nav3"; transcript_type "protein_coding"; transcript_name "Nav3-207"; exon_number 4; exon_id "ENSMUSE00000640498.2"; level 2; protein_id "ENSMUSP00000158790.2"; mgi_id "MGI:2183703"; tag "CAGE_supported_TSS"; tag "basic"; havana_gene "OTTMUSG00000034560.1"; havana_transcript "OTTMUST00000181570.1";
chr10	ENSEMBL_gcm37	exon	109652115	109652234	7.79094599571977	-	.	gene_id "ENSMUSG00000020181.19"; transcript_id "ENSMUSG00000020181.19_tx_10"; exon_id "chr10_109652115_109652234_-"; exonnum "15"; txlen "9368";
chr10	ENSEMBL_gcm37	exon	109652115	109652234	7.78899264370803	-	.	gene_id "ENSMUSG00000020181.19"; transcript_id "ENSMUSG00000020181.19_tx_11"; exon_id "chr10_109652115_109652234_-"; exonnum "14"; txlen "9299";
chr10	ENSEMBL_gcm37	exon	109652115	109652234	7.26341184189148	-	.	gene_id "ENSMUSG00000020181.19"; transcript_id "ENSMUSG00000020181.19_tx_12"; exon_id "chr10_109652115_109652234_-"; exonnum "15"; txlen "9326";
chr10	ENSEMBL_gcm37	exon	109652115	109652234	7.26145848987973	-	.	gene_id "ENSMUSG00000020181.19"; transcript_id "ENSMUSG00000020181.19_tx_13"; exon_id "chr10_109652115_109652234_-"; exonnum "14"; txlen "9257";
chr10	ENSEMBL_gcm37	exon	109652115	109652234	7.06023905607219	-	.	gene_id "ENSMUSG00000020181.19"; transcript_id "ENSMUSG00000020181.19_tx_14"; exon_id "chr10_109652115_109652234_-"; exonnum "13"; txlen "8780";
chr10	ENSEMBL_gcm37	exon	109652115	109652234	7.06023905607219	-	.	gene_id "ENSMUSG00000020181.19"; transcript_id "ENSMUSG00000020181.19_tx_15"; exon_id "chr10_109652115_109652234_-"; exonnum "13"; txlen "8822";
chr10	ENSEMBL_gcm37	exon	109652115	109652234	4.19619889640066	-	.	gene_id "ENSMUSG00000020181.19"; transcript_id "ENSMUSG00000020181.19_tx_20"; exon_id "chr10_109652115_109652234_-"; exonnum "11"; txlen "8334";
chr10	ENSEMBL_gcm37	exon	109652115	109652234	4.18711158299444	-	.	gene_id "ENSMUSG00000020181.19"; transcript_id "ENSMUSG00000020181.19_tx_21"; exon_id "chr10_109652115_109652234_-"; exonnum "12"; txlen "8403";
chr10	ENSEMBL_gcm37	exon	109652115	109652234	2.16165419258831	-	.	gene_id "ENSMUSG00000020181.19"; transcript_id "ENSMUSG00000020181.19_tx_27"; exon_id "chr10_109652115_109652234_-"; exonnum "14"; txlen "8810";
chr10	ENSEMBL_gcm37	exon	109652115	109652234	2.16165419258831	-	.	gene_id "ENSMUSG00000020181.19"; transcript_id "ENSMUSG00000020181.19_tx_28"; exon_id "chr10_109652115_109652234_-"; exonnum "15"; txlen "8879";
chr10	ENSEMBL_gcm37	exon	109652115	109652234	1.63768226746867	-	.	gene_id "ENSMUSG00000020181.19"; transcript_id "ENSMUSG00000020181.19_tx_29"; exon_id "chr10_109652115_109652234_-"; exonnum "15"; txlen "9389";
chr10	ENSEMBL_gcm37	exon	109652115	109652234	1.60741402246995	-	.	gene_id "ENSMUSG00000020181.19"; transcript_id "ENSMUSG00000020181.19_tx_30"; exon_id "chr10_109652115_109652234_-"; exonnum "14"; txlen "9320";
chr10	ENSEMBL_gcm37	exon	109652115	109652234	1.59721213272349	-	.	gene_id "ENSMUSG00000020181.19"; transcript_id "ENSMUSG00000020181.19_tx_31"; exon_id "chr10_109652115_109652234_-"; exonnum "14"; txlen "9278";
chr10	ENSEMBL_gcm37	exon	109652115	109652234	1.59721213272349	-	.	gene_id "ENSMUSG00000020181.19"; transcript_id "ENSMUSG00000020181.19_tx_32"; exon_id "chr10_109652115_109652234_-"; exonnum "15"; txlen "9347";
chr10	ENSEMBL_gcm37	exon	109652115	109652234	1.2652747890242	-	.	gene_id "ENSMUSG00000020181.19"; transcript_id "ENSMUSG00000020181.19_tx_34"; exon_id "chr10_109652115_109652234_-"; exonnum "11"; txlen "8350";
chr10	ENSEMBL_gcm37	exon	109652115	109652234	1.2652747890242	-	.	gene_id "ENSMUSG00000020181.19"; transcript_id "ENSMUSG00000020181.19_tx_35"; exon_id "chr10_109652115_109652234_-"; exonnum "10"; txlen "8281";
chr10	ENSEMBL_gcm37	exon	109652115	109652234	0.566699993326866	-	.	gene_id "ENSMUSG00000020181.19"; transcript_id "ENSMUSG00000020181.19_tx_41"; exon_id "chr10_109652115_109652234_-"; exonnum "13"; txlen "8651";
chr10	ENSEMBL_gcm37	exon	109652115	109652234	0.566699993326866	-	.	gene_id "ENSMUSG00000020181.19"; transcript_id "ENSMUSG00000020181.19_tx_42"; exon_id "chr10_109652115_109652234_-"; exonnum "12"; txlen "8582";
chr10	ENSEMBL_gcm37	exon	109652115	109652234	0.541576955850439	-	.	gene_id "ENSMUSG00000020181.19"; transcript_id "ENSMUSG00000020181.19_tx_43"; exon_id "chr10_109652115_109652234_-"; exonnum "15"; txlen "8951";
chr10	ENSEMBL_gcm37	exon	109652115	109652234	0.539262309879111	-	.	gene_id "ENSMUSG00000020181.19"; transcript_id "ENSMUSG00000020181.19_tx_44"; exon_id "chr10_109652115_109652234_-"; exonnum "15"; txlen "8996";
chr10	ENSEMBL_gcm37	exon	109652115	109652234	0.519186601915991	-	.	gene_id "ENSMUSG00000020181.19"; transcript_id "ENSMUSG00000020181.19_tx_45"; exon_id "chr10_109652115_109652234_-"; exonnum "11"; txlen "8292";
chr10	ENSEMBL_gcm37	exon	109652115	109652234	0.519186601915991	-	.	gene_id "ENSMUSG00000020181.19"; transcript_id "ENSMUSG00000020181.19_tx_46"; exon_id "chr10_109652115_109652234_-"; exonnum "12"; txlen "8361";
chr10	ENSEMBL_gcm37	exon	109652115	109652234	0.506149711904078	-	.	gene_id "ENSMUSG00000020181.19"; transcript_id "ENSMUSG00000020181.19_tx_48"; exon_id "chr10_109652115_109652234_-"; exonnum "15"; txlen "8982";
chr10	ENSEMBL_gcm37	exon	109652115	109652234	0.491150228982704	-	.	gene_id "ENSMUSG00000020181.19"; transcript_id "ENSMUSG00000020181.19_tx_49"; exon_id "chr10_109652115_109652234_-"; exonnum "12"; txlen "8540";
chr10	ENSEMBL_gcm37	exon	109652115	109652234	0.491150228982704	-	.	gene_id "ENSMUSG00000020181.19"; transcript_id "ENSMUSG00000020181.19_tx_50"; exon_id "chr10_109652115_109652234_-"; exonnum "13"; txlen "8609";
chr10	ENSEMBL_gcm37	exon	109652115	109652234	0.004877872514877	-	.	gene_id "ENSMUSG00000020181.19"; transcript_id "ENSMUSG00000020181.19_tx_52"; exon_id "chr10_109652115_109652234_-"; exonnum "15"; txlen "9455";
chr10	ENSEMBL_gcm37	exon	109652115	109652234	0.00353098960495833	-	.	gene_id "ENSMUSG00000020181.19"; transcript_id "ENSMUSG00000020181.19_tx_53"; exon_id "chr10_109652115_109652234_-"; exonnum "15"; txlen "9536";
chr10	ENSEMBL_gcm37	exon	109652115	109652234	7.95378522968002	-	.	gene_id "ENSMUSG00000020181.19"; transcript_id "ENSMUSG00000020181.19_tx_8"; exon_id "chr10_109652115_109652234_-"; exonnum "12"; txlen "8711";
chr10	ENSEMBL_gcm37	exon	109652115	109652234	7.95378522968002	-	.	gene_id "ENSMUSG00000020181.19"; transcript_id "ENSMUSG00000020181.19_tx_9"; exon_id "chr10_109652115_109652234_-"; exonnum "12"; txlen "8753";
chr10	HAVANA	exon	109659097	109659446	0	-	.	gene_id "ENSMUSG00000020181.19"; transcript_id "ENSMUST00000161582.8"; gene_type "protein_coding"; gene_name "Nav3"; transcript_type "protein_coding_CDS_not_defined"; transcript_name "Nav3-204"; exon_number 1; exon_id "ENSMUSE00000852591.2"; level 2; transcript_support_level "1"; mgi_id "MGI:2183703"; havana_gene "OTTMUSG00000034560.1"; havana_transcript "OTTMUST00000087678.1";
chr10	HAVANA	exon	109659097	109659480	0	-	.	gene_id "ENSMUSG00000020181.19"; transcript_id "ENSMUST00000032719.15"; gene_type "protein_coding"; gene_name "Nav3"; transcript_type "protein_coding"; transcript_name "Nav3-201"; exon_number 11; exon_id "ENSMUSE00000573938.3"; level 2; protein_id "ENSMUSP00000032719.8"; transcript_support_level "5"; mgi_id "MGI:2183703"; tag "basic"; tag "Ensembl_canonical"; tag "GENCODE_Primary"; tag "appris_principal_4"; tag "CCDS"; ccdsid "CCDS36054.1"; havana_gene "OTTMUSG00000034560.1"; havana_transcript "OTTMUST00000087675.1";
chr10	HAVANA	CDS	109659097	109659480	0	-	1	gene_id "ENSMUSG00000020181.19"; transcript_id "ENSMUST00000032719.15"; gene_type "protein_coding"; gene_name "Nav3"; transcript_type "protein_coding"; transcript_name "Nav3-201"; exon_number 11; exon_id "ENSMUSE00000573938.3"; level 2; protein_id "ENSMUSP00000032719.8"; transcript_support_level "5"; mgi_id "MGI:2183703"; tag "basic"; tag "Ensembl_canonical"; tag "GENCODE_Primary"; tag "appris_principal_4"; tag "CCDS"; ccdsid "CCDS36054.1"; havana_gene "OTTMUSG00000034560.1"; havana_transcript "OTTMUST00000087675.1";
chr10	HAVANA	exon	109659097	109659480	0	-	.	gene_id "ENSMUSG00000020181.19"; transcript_id "ENSMUST00000239301.2"; gene_type "protein_coding"; gene_name "Nav3"; transcript_type "protein_coding"; transcript_name "Nav3-208"; exon_number 13; exon_id "ENSMUSE00000573938.3"; level 2; protein_id "ENSMUSP00000159239.2"; mgi_id "MGI:2183703"; tag "inferred_transcript_model"; tag "basic"; tag "appris_alternative_1"; havana_gene "OTTMUSG00000034560.1"; havana_transcript "OTTMUST00000182220.1";
chr10	HAVANA	CDS	109659097	109659480	0	-	1	gene_id "ENSMUSG00000020181.19"; transcript_id "ENSMUST00000239301.2"; gene_type "protein_coding"; gene_name "Nav3"; transcript_type "protein_coding"; transcript_name "Nav3-208"; exon_number 13; exon_id "ENSMUSE00000573938.3"; level 2; protein_id "ENSMUSP00000159239.2"; mgi_id "MGI:2183703"; tag "inferred_transcript_model"; tag "basic"; tag "appris_alternative_1"; havana_gene "OTTMUSG00000034560.1"; havana_transcript "OTTMUST00000182220.1";
chr10	HAVANA	exon	109659097	109659480	0	-	.	gene_id "ENSMUSG00000020181.19"; transcript_id "ENSMUST00000238286.2"; gene_type "protein_coding"; gene_name "Nav3"; transcript_type "protein_coding"; transcript_name "Nav3-207"; exon_number 3; exon_id "ENSMUSE00000573938.3"; level 2; protein_id "ENSMUSP00000158790.2"; mgi_id "MGI:2183703"; tag "CAGE_supported_TSS"; tag "basic"; havana_gene "OTTMUSG00000034560.1"; havana_transcript "OTTMUST00000181570.1";
chr10	HAVANA	CDS	109659097	109659480	0	-	1	gene_id "ENSMUSG00000020181.19"; transcript_id "ENSMUST00000238286.2"; gene_type "protein_coding"; gene_name "Nav3"; transcript_type "protein_coding"; transcript_name "Nav3-207"; exon_number 3; exon_id "ENSMUSE00000573938.3"; level 2; protein_id "ENSMUSP00000158790.2"; mgi_id "MGI:2183703"; tag "CAGE_supported_TSS"; tag "basic"; havana_gene "OTTMUSG00000034560.1"; havana_transcript "OTTMUST00000181570.1";
chr10	ENSEMBL_gcm37	exon	109659097	109659480	7.79094599571977	-	.	gene_id "ENSMUSG00000020181.19"; transcript_id "ENSMUSG00000020181.19_tx_10"; exon_id "chr10_109659097_109659480_-"; exonnum "14"; txlen "9368";
chr10	ENSEMBL_gcm37	exon	109659097	109659480	7.78899264370803	-	.	gene_id "ENSMUSG00000020181.19"; transcript_id "ENSMUSG00000020181.19_tx_11"; exon_id "chr10_109659097_109659480_-"; exonnum "13"; txlen "9299";
chr10	ENSEMBL_gcm37	exon	109659097	109659480	7.26341184189148	-	.	gene_id "ENSMUSG00000020181.19"; transcript_id "ENSMUSG00000020181.19_tx_12"; exon_id "chr10_109659097_109659480_-"; exonnum "14"; txlen "9326";
chr10	ENSEMBL_gcm37	exon	109659097	109659480	7.26145848987973	-	.	gene_id "ENSMUSG00000020181.19"; transcript_id "ENSMUSG00000020181.19_tx_13"; exon_id "chr10_109659097_109659480_-"; exonnum "13"; txlen "9257";
chr10	ENSEMBL_gcm37	exon	109659097	109659480	7.06023905607219	-	.	gene_id "ENSMUSG00000020181.19"; transcript_id "ENSMUSG00000020181.19_tx_14"; exon_id "chr10_109659097_109659480_-"; exonnum "12"; txlen "8780";
chr10	ENSEMBL_gcm37	exon	109659097	109659480	7.06023905607219	-	.	gene_id "ENSMUSG00000020181.19"; transcript_id "ENSMUSG00000020181.19_tx_15"; exon_id "chr10_109659097_109659480_-"; exonnum "12"; txlen "8822";
chr10	ENSEMBL_gcm37	exon	109659097	109659480	4.19619889640066	-	.	gene_id "ENSMUSG00000020181.19"; transcript_id "ENSMUSG00000020181.19_tx_20"; exon_id "chr10_109659097_109659480_-"; exonnum "10"; txlen "8334";
chr10	ENSEMBL_gcm37	exon	109659097	109659480	4.18711158299444	-	.	gene_id "ENSMUSG00000020181.19"; transcript_id "ENSMUSG00000020181.19_tx_21"; exon_id "chr10_109659097_109659480_-"; exonnum "11"; txlen "8403";
chr10	ENSEMBL_gcm37	exon	109659097	109659480	2.16165419258831	-	.	gene_id "ENSMUSG00000020181.19"; transcript_id "ENSMUSG00000020181.19_tx_27"; exon_id "chr10_109659097_109659480_-"; exonnum "13"; txlen "8810";
chr10	ENSEMBL_gcm37	exon	109659097	109659480	2.16165419258831	-	.	gene_id "ENSMUSG00000020181.19"; transcript_id "ENSMUSG00000020181.19_tx_28"; exon_id "chr10_109659097_109659480_-"; exonnum "14"; txlen "8879";
chr10	ENSEMBL_gcm37	exon	109659097	109659480	1.63768226746867	-	.	gene_id "ENSMUSG00000020181.19"; transcript_id "ENSMUSG00000020181.19_tx_29"; exon_id "chr10_109659097_109659480_-"; exonnum "14"; txlen "9389";
chr10	ENSEMBL_gcm37	exon	109659097	109659480	1.60741402246995	-	.	gene_id "ENSMUSG00000020181.19"; transcript_id "ENSMUSG00000020181.19_tx_30"; exon_id "chr10_109659097_109659480_-"; exonnum "13"; txlen "9320";
chr10	ENSEMBL_gcm37	exon	109659097	109659480	1.59721213272349	-	.	gene_id "ENSMUSG00000020181.19"; transcript_id "ENSMUSG00000020181.19_tx_31"; exon_id "chr10_109659097_109659480_-"; exonnum "13"; txlen "9278";
chr10	ENSEMBL_gcm37	exon	109659097	109659480	1.59721213272349	-	.	gene_id "ENSMUSG00000020181.19"; transcript_id "ENSMUSG00000020181.19_tx_32"; exon_id "chr10_109659097_109659480_-"; exonnum "14"; txlen "9347";
chr10	ENSEMBL_gcm37	exon	109659097	109659480	1.2652747890242	-	.	gene_id "ENSMUSG00000020181.19"; transcript_id "ENSMUSG00000020181.19_tx_34"; exon_id "chr10_109659097_109659480_-"; exonnum "10"; txlen "8350";
chr10	ENSEMBL_gcm37	exon	109659097	109659480	1.2652747890242	-	.	gene_id "ENSMUSG00000020181.19"; transcript_id "ENSMUSG00000020181.19_tx_35"; exon_id "chr10_109659097_109659480_-"; exonnum "9"; txlen "8281";
chr10	ENSEMBL_gcm37	exon	109659097	109659480	0.566699993326866	-	.	gene_id "ENSMUSG00000020181.19"; transcript_id "ENSMUSG00000020181.19_tx_41"; exon_id "chr10_109659097_109659480_-"; exonnum "12"; txlen "8651";
chr10	ENSEMBL_gcm37	exon	109659097	109659480	0.566699993326866	-	.	gene_id "ENSMUSG00000020181.19"; transcript_id "ENSMUSG00000020181.19_tx_42"; exon_id "chr10_109659097_109659480_-"; exonnum "11"; txlen "8582";
chr10	ENSEMBL_gcm37	exon	109659097	109659480	0.541576955850439	-	.	gene_id "ENSMUSG00000020181.19"; transcript_id "ENSMUSG00000020181.19_tx_43"; exon_id "chr10_109659097_109659480_-"; exonnum "14"; txlen "8951";
chr10	ENSEMBL_gcm37	exon	109659097	109659480	0.539262309879111	-	.	gene_id "ENSMUSG00000020181.19"; transcript_id "ENSMUSG00000020181.19_tx_44"; exon_id "chr10_109659097_109659480_-"; exonnum "14"; txlen "8996";
chr10	ENSEMBL_gcm37	exon	109659097	109659480	0.519186601915991	-	.	gene_id "ENSMUSG00000020181.19"; transcript_id "ENSMUSG00000020181.19_tx_45"; exon_id "chr10_109659097_109659480_-"; exonnum "10"; txlen "8292";
chr10	ENSEMBL_gcm37	exon	109659097	109659480	0.519186601915991	-	.	gene_id "ENSMUSG00000020181.19"; transcript_id "ENSMUSG00000020181.19_tx_46"; exon_id "chr10_109659097_109659480_-"; exonnum "11"; txlen "8361";
chr10	ENSEMBL_gcm37	exon	109659097	109659480	0.506149711904078	-	.	gene_id "ENSMUSG00000020181.19"; transcript_id "ENSMUSG00000020181.19_tx_48"; exon_id "chr10_109659097_109659480_-"; exonnum "14"; txlen "8982";
chr10	ENSEMBL_gcm37	exon	109659097	109659480	0.491150228982704	-	.	gene_id "ENSMUSG00000020181.19"; transcript_id "ENSMUSG00000020181.19_tx_49"; exon_id "chr10_109659097_109659480_-"; exonnum "11"; txlen "8540";
chr10	ENSEMBL_gcm37	exon	109659097	109659480	0.491150228982704	-	.	gene_id "ENSMUSG00000020181.19"; transcript_id "ENSMUSG00000020181.19_tx_50"; exon_id "chr10_109659097_109659480_-"; exonnum "12"; txlen "8609";
chr10	ENSEMBL_gcm37	exon	109659097	109659480	0.004877872514877	-	.	gene_id "ENSMUSG00000020181.19"; transcript_id "ENSMUSG00000020181.19_tx_52"; exon_id "chr10_109659097_109659480_-"; exonnum "14"; txlen "9455";
chr10	ENSEMBL_gcm37	exon	109659097	109659480	0.00353098960495833	-	.	gene_id "ENSMUSG00000020181.19"; transcript_id "ENSMUSG00000020181.19_tx_53"; exon_id "chr10_109659097_109659480_-"; exonnum "14"; txlen "9536";
chr10	ENSEMBL_gcm37	exon	109659097	109659480	7.95378522968002	-	.	gene_id "ENSMUSG00000020181.19"; transcript_id "ENSMUSG00000020181.19_tx_8"; exon_id "chr10_109659097_109659480_-"; exonnum "11"; txlen "8711";
chr10	ENSEMBL_gcm37	exon	109659097	109659480	7.95378522968002	-	.	gene_id "ENSMUSG00000020181.19"; transcript_id "ENSMUSG00000020181.19_tx_9"; exon_id "chr10_109659097_109659480_-"; exonnum "11"; txlen "8753";
chr10	HAVANA	exon	109660434	109660542	0	-	.	gene_id "ENSMUSG00000020181.19"; transcript_id "ENSMUST00000032719.15"; gene_type "protein_coding"; gene_name "Nav3"; transcript_type "protein_coding"; transcript_name "Nav3-201"; exon_number 10; exon_id "ENSMUSE00000607831.2"; level 2; protein_id "ENSMUSP00000032719.8"; transcript_support_level "5"; mgi_id "MGI:2183703"; tag "basic"; tag "Ensembl_canonical"; tag "GENCODE_Primary"; tag "appris_principal_4"; tag "CCDS"; ccdsid "CCDS36054.1"; havana_gene "OTTMUSG00000034560.1"; havana_transcript "OTTMUST00000087675.1";
chr10	HAVANA	CDS	109660434	109660542	0	-	2	gene_id "ENSMUSG00000020181.19"; transcript_id "ENSMUST00000032719.15"; gene_type "protein_coding"; gene_name "Nav3"; transcript_type "protein_coding"; transcript_name "Nav3-201"; exon_number 10; exon_id "ENSMUSE00000607831.2"; level 2; protein_id "ENSMUSP00000032719.8"; transcript_support_level "5"; mgi_id "MGI:2183703"; tag "basic"; tag "Ensembl_canonical"; tag "GENCODE_Primary"; tag "appris_principal_4"; tag "CCDS"; ccdsid "CCDS36054.1"; havana_gene "OTTMUSG00000034560.1"; havana_transcript "OTTMUST00000087675.1";
chr10	HAVANA	exon	109660434	109660542	0	-	.	gene_id "ENSMUSG00000020181.19"; transcript_id "ENSMUST00000239301.2"; gene_type "protein_coding"; gene_name "Nav3"; transcript_type "protein_coding"; transcript_name "Nav3-208"; exon_number 12; exon_id "ENSMUSE00000607831.2"; level 2; protein_id "ENSMUSP00000159239.2"; mgi_id "MGI:2183703"; tag "inferred_transcript_model"; tag "basic"; tag "appris_alternative_1"; havana_gene "OTTMUSG00000034560.1"; havana_transcript "OTTMUST00000182220.1";
chr10	HAVANA	CDS	109660434	109660542	0	-	2	gene_id "ENSMUSG00000020181.19"; transcript_id "ENSMUST00000239301.2"; gene_type "protein_coding"; gene_name "Nav3"; transcript_type "protein_coding"; transcript_name "Nav3-208"; exon_number 12; exon_id "ENSMUSE00000607831.2"; level 2; protein_id "ENSMUSP00000159239.2"; mgi_id "MGI:2183703"; tag "inferred_transcript_model"; tag "basic"; tag "appris_alternative_1"; havana_gene "OTTMUSG00000034560.1"; havana_transcript "OTTMUST00000182220.1";
chr10	HAVANA	exon	109660434	109660542	0	-	.	gene_id "ENSMUSG00000020181.19"; transcript_id "ENSMUST00000238286.2"; gene_type "protein_coding"; gene_name "Nav3"; transcript_type "protein_coding"; transcript_name "Nav3-207"; exon_number 2; exon_id "ENSMUSE00000607831.2"; level 2; protein_id "ENSMUSP00000158790.2"; mgi_id "MGI:2183703"; tag "CAGE_supported_TSS"; tag "basic"; havana_gene "OTTMUSG00000034560.1"; havana_transcript "OTTMUST00000181570.1";
chr10	HAVANA	CDS	109660434	109660542	0	-	2	gene_id "ENSMUSG00000020181.19"; transcript_id "ENSMUST00000238286.2"; gene_type "protein_coding"; gene_name "Nav3"; transcript_type "protein_coding"; transcript_name "Nav3-207"; exon_number 2; exon_id "ENSMUSE00000607831.2"; level 2; protein_id "ENSMUSP00000158790.2"; mgi_id "MGI:2183703"; tag "CAGE_supported_TSS"; tag "basic"; havana_gene "OTTMUSG00000034560.1"; havana_transcript "OTTMUST00000181570.1";
chr10	ENSEMBL_gcm37	exon	109660434	109660542	7.79094599571977	-	.	gene_id "ENSMUSG00000020181.19"; transcript_id "ENSMUSG00000020181.19_tx_10"; exon_id "chr10_109660434_109660542_-"; exonnum "13"; txlen "9368";
chr10	ENSEMBL_gcm37	exon	109660434	109660542	7.78899264370803	-	.	gene_id "ENSMUSG00000020181.19"; transcript_id "ENSMUSG00000020181.19_tx_11"; exon_id "chr10_109660434_109660542_-"; exonnum "12"; txlen "9299";
chr10	ENSEMBL_gcm37	exon	109660434	109660542	7.26341184189148	-	.	gene_id "ENSMUSG00000020181.19"; transcript_id "ENSMUSG00000020181.19_tx_12"; exon_id "chr10_109660434_109660542_-"; exonnum "13"; txlen "9326";
chr10	ENSEMBL_gcm37	exon	109660434	109660542	7.26145848987973	-	.	gene_id "ENSMUSG00000020181.19"; transcript_id "ENSMUSG00000020181.19_tx_13"; exon_id "chr10_109660434_109660542_-"; exonnum "12"; txlen "9257";
chr10	ENSEMBL_gcm37	exon	109660434	109660542	7.06023905607219	-	.	gene_id "ENSMUSG00000020181.19"; transcript_id "ENSMUSG00000020181.19_tx_14"; exon_id "chr10_109660434_109660542_-"; exonnum "11"; txlen "8780";
chr10	ENSEMBL_gcm37	exon	109660434	109660542	7.06023905607219	-	.	gene_id "ENSMUSG00000020181.19"; transcript_id "ENSMUSG00000020181.19_tx_15"; exon_id "chr10_109660434_109660542_-"; exonnum "11"; txlen "8822";
chr10	ENSEMBL_gcm37	exon	109660434	109660542	4.19619889640066	-	.	gene_id "ENSMUSG00000020181.19"; transcript_id "ENSMUSG00000020181.19_tx_20"; exon_id "chr10_109660434_109660542_-"; exonnum "9"; txlen "8334";
chr10	ENSEMBL_gcm37	exon	109660434	109660542	4.18711158299444	-	.	gene_id "ENSMUSG00000020181.19"; transcript_id "ENSMUSG00000020181.19_tx_21"; exon_id "chr10_109660434_109660542_-"; exonnum "10"; txlen "8403";
chr10	ENSEMBL_gcm37	exon	109660434	109660542	2.16165419258831	-	.	gene_id "ENSMUSG00000020181.19"; transcript_id "ENSMUSG00000020181.19_tx_27"; exon_id "chr10_109660434_109660542_-"; exonnum "12"; txlen "8810";
chr10	ENSEMBL_gcm37	exon	109660434	109660542	2.16165419258831	-	.	gene_id "ENSMUSG00000020181.19"; transcript_id "ENSMUSG00000020181.19_tx_28"; exon_id "chr10_109660434_109660542_-"; exonnum "13"; txlen "8879";
chr10	ENSEMBL_gcm37	exon	109660434	109660542	1.63768226746867	-	.	gene_id "ENSMUSG00000020181.19"; transcript_id "ENSMUSG00000020181.19_tx_29"; exon_id "chr10_109660434_109660542_-"; exonnum "13"; txlen "9389";
chr10	ENSEMBL_gcm37	exon	109660434	109660542	1.60741402246995	-	.	gene_id "ENSMUSG00000020181.19"; transcript_id "ENSMUSG00000020181.19_tx_30"; exon_id "chr10_109660434_109660542_-"; exonnum "12"; txlen "9320";
chr10	ENSEMBL_gcm37	exon	109660434	109660542	1.59721213272349	-	.	gene_id "ENSMUSG00000020181.19"; transcript_id "ENSMUSG00000020181.19_tx_31"; exon_id "chr10_109660434_109660542_-"; exonnum "12"; txlen "9278";
chr10	ENSEMBL_gcm37	exon	109660434	109660542	1.59721213272349	-	.	gene_id "ENSMUSG00000020181.19"; transcript_id "ENSMUSG00000020181.19_tx_32"; exon_id "chr10_109660434_109660542_-"; exonnum "13"; txlen "9347";
chr10	ENSEMBL_gcm37	exon	109660434	109660542	1.2652747890242	-	.	gene_id "ENSMUSG00000020181.19"; transcript_id "ENSMUSG00000020181.19_tx_34"; exon_id "chr10_109660434_109660542_-"; exonnum "9"; txlen "8350";
chr10	ENSEMBL_gcm37	exon	109660434	109660542	1.2652747890242	-	.	gene_id "ENSMUSG00000020181.19"; transcript_id "ENSMUSG00000020181.19_tx_35"; exon_id "chr10_109660434_109660542_-"; exonnum "8"; txlen "8281";
chr10	ENSEMBL_gcm37	exon	109660434	109660542	0.566699993326866	-	.	gene_id "ENSMUSG00000020181.19"; transcript_id "ENSMUSG00000020181.19_tx_41"; exon_id "chr10_109660434_109660542_-"; exonnum "11"; txlen "8651";
chr10	ENSEMBL_gcm37	exon	109660434	109660542	0.566699993326866	-	.	gene_id "ENSMUSG00000020181.19"; transcript_id "ENSMUSG00000020181.19_tx_42"; exon_id "chr10_109660434_109660542_-"; exonnum "10"; txlen "8582";
chr10	ENSEMBL_gcm37	exon	109660434	109660542	0.541576955850439	-	.	gene_id "ENSMUSG00000020181.19"; transcript_id "ENSMUSG00000020181.19_tx_43"; exon_id "chr10_109660434_109660542_-"; exonnum "13"; txlen "8951";
chr10	ENSEMBL_gcm37	exon	109660434	109660542	0.539262309879111	-	.	gene_id "ENSMUSG00000020181.19"; transcript_id "ENSMUSG00000020181.19_tx_44"; exon_id "chr10_109660434_109660542_-"; exonnum "13"; txlen "8996";
chr10	ENSEMBL_gcm37	exon	109660434	109660542	0.519186601915991	-	.	gene_id "ENSMUSG00000020181.19"; transcript_id "ENSMUSG00000020181.19_tx_45"; exon_id "chr10_109660434_109660542_-"; exonnum "9"; txlen "8292";
chr10	ENSEMBL_gcm37	exon	109660434	109660542	0.519186601915991	-	.	gene_id "ENSMUSG00000020181.19"; transcript_id "ENSMUSG00000020181.19_tx_46"; exon_id "chr10_109660434_109660542_-"; exonnum "10"; txlen "8361";
chr10	ENSEMBL_gcm37	exon	109660434	109660542	0.506149711904078	-	.	gene_id "ENSMUSG00000020181.19"; transcript_id "ENSMUSG00000020181.19_tx_48"; exon_id "chr10_109660434_109660542_-"; exonnum "13"; txlen "8982";
chr10	ENSEMBL_gcm37	exon	109660434	109660542	0.491150228982704	-	.	gene_id "ENSMUSG00000020181.19"; transcript_id "ENSMUSG00000020181.19_tx_49"; exon_id "chr10_109660434_109660542_-"; exonnum "10"; txlen "8540";
chr10	ENSEMBL_gcm37	exon	109660434	109660542	0.491150228982704	-	.	gene_id "ENSMUSG00000020181.19"; transcript_id "ENSMUSG00000020181.19_tx_50"; exon_id "chr10_109660434_109660542_-"; exonnum "11"; txlen "8609";
chr10	ENSEMBL_gcm37	exon	109660434	109660542	0.004877872514877	-	.	gene_id "ENSMUSG00000020181.19"; transcript_id "ENSMUSG00000020181.19_tx_52"; exon_id "chr10_109660434_109660542_-"; exonnum "13"; txlen "9455";
chr10	ENSEMBL_gcm37	exon	109660434	109660542	0.00353098960495833	-	.	gene_id "ENSMUSG00000020181.19"; transcript_id "ENSMUSG00000020181.19_tx_53"; exon_id "chr10_109660434_109660542_-"; exonnum "13"; txlen "9536";
chr10	ENSEMBL_gcm37	exon	109660434	109660542	7.95378522968002	-	.	gene_id "ENSMUSG00000020181.19"; transcript_id "ENSMUSG00000020181.19_tx_8"; exon_id "chr10_109660434_109660542_-"; exonnum "10"; txlen "8711";
chr10	ENSEMBL_gcm37	exon	109660434	109660542	7.95378522968002	-	.	gene_id "ENSMUSG00000020181.19"; transcript_id "ENSMUSG00000020181.19_tx_9"; exon_id "chr10_109660434_109660542_-"; exonnum "10"; txlen "8753";
chr10	HAVANA	CDS	109667754	109668276	0	-	0	gene_id "ENSMUSG00000020181.19"; transcript_id "ENSMUST00000238286.2"; gene_type "protein_coding"; gene_name "Nav3"; transcript_type "protein_coding"; transcript_name "Nav3-207"; exon_number 1; exon_id "ENSMUSE00001464195.2"; level 2; protein_id "ENSMUSP00000158790.2"; mgi_id "MGI:2183703"; tag "CAGE_supported_TSS"; tag "basic"; havana_gene "OTTMUSG00000034560.1"; havana_transcript "OTTMUST00000181570.1";
chr10	HAVANA	exon	109667754	109669082	0	-	.	gene_id "ENSMUSG00000020181.19"; transcript_id "ENSMUST00000238286.2"; gene_type "protein_coding"; gene_name "Nav3"; transcript_type "protein_coding"; transcript_name "Nav3-207"; exon_number 1; exon_id "ENSMUSE00001464195.2"; level 2; protein_id "ENSMUSP00000158790.2"; mgi_id "MGI:2183703"; tag "CAGE_supported_TSS"; tag "basic"; havana_gene "OTTMUSG00000034560.1"; havana_transcript "OTTMUST00000181570.1";
chr10	HAVANA	start_codon	109668274	109668276	0	-	0	gene_id "ENSMUSG00000020181.19"; transcript_id "ENSMUST00000238286.2"; gene_type "protein_coding"; gene_name "Nav3"; transcript_type "protein_coding"; transcript_name "Nav3-207"; exon_number 1; exon_id "ENSMUSE00001464195.2"; level 2; protein_id "ENSMUSP00000158790.2"; mgi_id "MGI:2183703"; tag "CAGE_supported_TSS"; tag "basic"; havana_gene "OTTMUSG00000034560.1"; havana_transcript "OTTMUST00000181570.1";
chr10	HAVANA	UTR	109668277	109669082	0	-	.	gene_id "ENSMUSG00000020181.19"; transcript_id "ENSMUST00000238286.2"; gene_type "protein_coding"; gene_name "Nav3"; transcript_type "protein_coding"; transcript_name "Nav3-207"; exon_number 1; exon_id "ENSMUSE00001464195.2"; level 2; protein_id "ENSMUSP00000158790.2"; mgi_id "MGI:2183703"; tag "CAGE_supported_TSS"; tag "basic"; havana_gene "OTTMUSG00000034560.1"; havana_transcript "OTTMUST00000181570.1";
chr10	HAVANA	exon	109677564	109677679	0	-	.	gene_id "ENSMUSG00000020181.19"; transcript_id "ENSMUST00000032719.15"; gene_type "protein_coding"; gene_name "Nav3"; transcript_type "protein_coding"; transcript_name "Nav3-201"; exon_number 9; exon_id "ENSMUSE00000607832.2"; level 2; protein_id "ENSMUSP00000032719.8"; transcript_support_level "5"; mgi_id "MGI:2183703"; tag "basic"; tag "Ensembl_canonical"; tag "GENCODE_Primary"; tag "appris_principal_4"; tag "CCDS"; ccdsid "CCDS36054.1"; havana_gene "OTTMUSG00000034560.1"; havana_transcript "OTTMUST00000087675.1";
chr10	HAVANA	CDS	109677564	109677679	0	-	1	gene_id "ENSMUSG00000020181.19"; transcript_id "ENSMUST00000032719.15"; gene_type "protein_coding"; gene_name "Nav3"; transcript_type "protein_coding"; transcript_name "Nav3-201"; exon_number 9; exon_id "ENSMUSE00000607832.2"; level 2; protein_id "ENSMUSP00000032719.8"; transcript_support_level "5"; mgi_id "MGI:2183703"; tag "basic"; tag "Ensembl_canonical"; tag "GENCODE_Primary"; tag "appris_principal_4"; tag "CCDS"; ccdsid "CCDS36054.1"; havana_gene "OTTMUSG00000034560.1"; havana_transcript "OTTMUST00000087675.1";
chr10	HAVANA	exon	109677564	109677679	0	-	.	gene_id "ENSMUSG00000020181.19"; transcript_id "ENSMUST00000239301.2"; gene_type "protein_coding"; gene_name "Nav3"; transcript_type "protein_coding"; transcript_name "Nav3-208"; exon_number 11; exon_id "ENSMUSE00000607832.2"; level 2; protein_id "ENSMUSP00000159239.2"; mgi_id "MGI:2183703"; tag "inferred_transcript_model"; tag "basic"; tag "appris_alternative_1"; havana_gene "OTTMUSG00000034560.1"; havana_transcript "OTTMUST00000182220.1";
chr10	HAVANA	CDS	109677564	109677679	0	-	1	gene_id "ENSMUSG00000020181.19"; transcript_id "ENSMUST00000239301.2"; gene_type "protein_coding"; gene_name "Nav3"; transcript_type "protein_coding"; transcript_name "Nav3-208"; exon_number 11; exon_id "ENSMUSE00000607832.2"; level 2; protein_id "ENSMUSP00000159239.2"; mgi_id "MGI:2183703"; tag "inferred_transcript_model"; tag "basic"; tag "appris_alternative_1"; havana_gene "OTTMUSG00000034560.1"; havana_transcript "OTTMUST00000182220.1";
chr10	ENSEMBL_gcm37	exon	109677564	109677679	7.79094599571977	-	.	gene_id "ENSMUSG00000020181.19"; transcript_id "ENSMUSG00000020181.19_tx_10"; exon_id "chr10_109677564_109677679_-"; exonnum "12"; txlen "9368";
chr10	ENSEMBL_gcm37	exon	109677564	109677679	7.78899264370803	-	.	gene_id "ENSMUSG00000020181.19"; transcript_id "ENSMUSG00000020181.19_tx_11"; exon_id "chr10_109677564_109677679_-"; exonnum "11"; txlen "9299";
chr10	ENSEMBL_gcm37	exon	109677564	109677679	7.26341184189148	-	.	gene_id "ENSMUSG00000020181.19"; transcript_id "ENSMUSG00000020181.19_tx_12"; exon_id "chr10_109677564_109677679_-"; exonnum "12"; txlen "9326";
chr10	ENSEMBL_gcm37	exon	109677564	109677679	7.26145848987973	-	.	gene_id "ENSMUSG00000020181.19"; transcript_id "ENSMUSG00000020181.19_tx_13"; exon_id "chr10_109677564_109677679_-"; exonnum "11"; txlen "9257";
chr10	ENSEMBL_gcm37	exon	109677564	109677679	7.06023905607219	-	.	gene_id "ENSMUSG00000020181.19"; transcript_id "ENSMUSG00000020181.19_tx_14"; exon_id "chr10_109677564_109677679_-"; exonnum "10"; txlen "8780";
chr10	ENSEMBL_gcm37	exon	109677564	109677679	7.06023905607219	-	.	gene_id "ENSMUSG00000020181.19"; transcript_id "ENSMUSG00000020181.19_tx_15"; exon_id "chr10_109677564_109677679_-"; exonnum "10"; txlen "8822";
chr10	ENSEMBL_gcm37	exon	109677564	109677679	4.19619889640066	-	.	gene_id "ENSMUSG00000020181.19"; transcript_id "ENSMUSG00000020181.19_tx_20"; exon_id "chr10_109677564_109677679_-"; exonnum "8"; txlen "8334";
chr10	ENSEMBL_gcm37	exon	109677564	109677679	4.18711158299444	-	.	gene_id "ENSMUSG00000020181.19"; transcript_id "ENSMUSG00000020181.19_tx_21"; exon_id "chr10_109677564_109677679_-"; exonnum "9"; txlen "8403";
chr10	ENSEMBL_gcm37	exon	109677564	109677679	2.16165419258831	-	.	gene_id "ENSMUSG00000020181.19"; transcript_id "ENSMUSG00000020181.19_tx_27"; exon_id "chr10_109677564_109677679_-"; exonnum "11"; txlen "8810";
chr10	ENSEMBL_gcm37	exon	109677564	109677679	2.16165419258831	-	.	gene_id "ENSMUSG00000020181.19"; transcript_id "ENSMUSG00000020181.19_tx_28"; exon_id "chr10_109677564_109677679_-"; exonnum "12"; txlen "8879";
chr10	ENSEMBL_gcm37	exon	109677564	109677679	1.63768226746867	-	.	gene_id "ENSMUSG00000020181.19"; transcript_id "ENSMUSG00000020181.19_tx_29"; exon_id "chr10_109677564_109677679_-"; exonnum "12"; txlen "9389";
chr10	ENSEMBL_gcm37	exon	109677564	109677679	1.60741402246995	-	.	gene_id "ENSMUSG00000020181.19"; transcript_id "ENSMUSG00000020181.19_tx_30"; exon_id "chr10_109677564_109677679_-"; exonnum "11"; txlen "9320";
chr10	ENSEMBL_gcm37	exon	109677564	109677679	1.59721213272349	-	.	gene_id "ENSMUSG00000020181.19"; transcript_id "ENSMUSG00000020181.19_tx_31"; exon_id "chr10_109677564_109677679_-"; exonnum "11"; txlen "9278";
chr10	ENSEMBL_gcm37	exon	109677564	109677679	1.59721213272349	-	.	gene_id "ENSMUSG00000020181.19"; transcript_id "ENSMUSG00000020181.19_tx_32"; exon_id "chr10_109677564_109677679_-"; exonnum "12"; txlen "9347";
chr10	ENSEMBL_gcm37	exon	109677564	109677679	1.2652747890242	-	.	gene_id "ENSMUSG00000020181.19"; transcript_id "ENSMUSG00000020181.19_tx_34"; exon_id "chr10_109677564_109677679_-"; exonnum "8"; txlen "8350";
chr10	ENSEMBL_gcm37	exon	109677564	109677679	1.2652747890242	-	.	gene_id "ENSMUSG00000020181.19"; transcript_id "ENSMUSG00000020181.19_tx_35"; exon_id "chr10_109677564_109677679_-"; exonnum "7"; txlen "8281";
chr10	ENSEMBL_gcm37	exon	109677564	109677679	0.566699993326866	-	.	gene_id "ENSMUSG00000020181.19"; transcript_id "ENSMUSG00000020181.19_tx_41"; exon_id "chr10_109677564_109677679_-"; exonnum "10"; txlen "8651";
chr10	ENSEMBL_gcm37	exon	109677564	109677679	0.566699993326866	-	.	gene_id "ENSMUSG00000020181.19"; transcript_id "ENSMUSG00000020181.19_tx_42"; exon_id "chr10_109677564_109677679_-"; exonnum "9"; txlen "8582";
chr10	ENSEMBL_gcm37	exon	109677564	109677679	0.541576955850439	-	.	gene_id "ENSMUSG00000020181.19"; transcript_id "ENSMUSG00000020181.19_tx_43"; exon_id "chr10_109677564_109677679_-"; exonnum "12"; txlen "8951";
chr10	ENSEMBL_gcm37	exon	109677564	109677679	0.539262309879111	-	.	gene_id "ENSMUSG00000020181.19"; transcript_id "ENSMUSG00000020181.19_tx_44"; exon_id "chr10_109677564_109677679_-"; exonnum "12"; txlen "8996";
chr10	ENSEMBL_gcm37	exon	109677564	109677679	0.519186601915991	-	.	gene_id "ENSMUSG00000020181.19"; transcript_id "ENSMUSG00000020181.19_tx_45"; exon_id "chr10_109677564_109677679_-"; exonnum "8"; txlen "8292";
chr10	ENSEMBL_gcm37	exon	109677564	109677679	0.519186601915991	-	.	gene_id "ENSMUSG00000020181.19"; transcript_id "ENSMUSG00000020181.19_tx_46"; exon_id "chr10_109677564_109677679_-"; exonnum "9"; txlen "8361";
chr10	ENSEMBL_gcm37	exon	109677564	109677679	0.506149711904078	-	.	gene_id "ENSMUSG00000020181.19"; transcript_id "ENSMUSG00000020181.19_tx_48"; exon_id "chr10_109677564_109677679_-"; exonnum "12"; txlen "8982";
chr10	ENSEMBL_gcm37	exon	109677564	109677679	0.491150228982704	-	.	gene_id "ENSMUSG00000020181.19"; transcript_id "ENSMUSG00000020181.19_tx_49"; exon_id "chr10_109677564_109677679_-"; exonnum "9"; txlen "8540";
chr10	ENSEMBL_gcm37	exon	109677564	109677679	0.491150228982704	-	.	gene_id "ENSMUSG00000020181.19"; transcript_id "ENSMUSG00000020181.19_tx_50"; exon_id "chr10_109677564_109677679_-"; exonnum "10"; txlen "8609";
chr10	ENSEMBL_gcm37	exon	109677564	109677679	0.004877872514877	-	.	gene_id "ENSMUSG00000020181.19"; transcript_id "ENSMUSG00000020181.19_tx_52"; exon_id "chr10_109677564_109677679_-"; exonnum "12"; txlen "9455";
chr10	ENSEMBL_gcm37	exon	109677564	109677679	0.00353098960495833	-	.	gene_id "ENSMUSG00000020181.19"; transcript_id "ENSMUSG00000020181.19_tx_53"; exon_id "chr10_109677564_109677679_-"; exonnum "12"; txlen "9536";
chr10	ENSEMBL_gcm37	exon	109677564	109677679	7.95378522968002	-	.	gene_id "ENSMUSG00000020181.19"; transcript_id "ENSMUSG00000020181.19_tx_8"; exon_id "chr10_109677564_109677679_-"; exonnum "9"; txlen "8711";
chr10	ENSEMBL_gcm37	exon	109677564	109677679	7.95378522968002	-	.	gene_id "ENSMUSG00000020181.19"; transcript_id "ENSMUSG00000020181.19_tx_9"; exon_id "chr10_109677564_109677679_-"; exonnum "9"; txlen "8753";
chr10	HAVANA	exon	109688366	109689395	0	-	.	gene_id "ENSMUSG00000020181.19"; transcript_id "ENSMUST00000032719.15"; gene_type "protein_coding"; gene_name "Nav3"; transcript_type "protein_coding"; transcript_name "Nav3-201"; exon_number 8; exon_id "ENSMUSE00000607833.2"; level 2; protein_id "ENSMUSP00000032719.8"; transcript_support_level "5"; mgi_id "MGI:2183703"; tag "basic"; tag "Ensembl_canonical"; tag "GENCODE_Primary"; tag "appris_principal_4"; tag "CCDS"; ccdsid "CCDS36054.1"; havana_gene "OTTMUSG00000034560.1"; havana_transcript "OTTMUST00000087675.1";
chr10	HAVANA	CDS	109688366	109689395	0	-	2	gene_id "ENSMUSG00000020181.19"; transcript_id "ENSMUST00000032719.15"; gene_type "protein_coding"; gene_name "Nav3"; transcript_type "protein_coding"; transcript_name "Nav3-201"; exon_number 8; exon_id "ENSMUSE00000607833.2"; level 2; protein_id "ENSMUSP00000032719.8"; transcript_support_level "5"; mgi_id "MGI:2183703"; tag "basic"; tag "Ensembl_canonical"; tag "GENCODE_Primary"; tag "appris_principal_4"; tag "CCDS"; ccdsid "CCDS36054.1"; havana_gene "OTTMUSG00000034560.1"; havana_transcript "OTTMUST00000087675.1";
chr10	HAVANA	exon	109688366	109689395	0	-	.	gene_id "ENSMUSG00000020181.19"; transcript_id "ENSMUST00000239301.2"; gene_type "protein_coding"; gene_name "Nav3"; transcript_type "protein_coding"; transcript_name "Nav3-208"; exon_number 10; exon_id "ENSMUSE00000607833.2"; level 2; protein_id "ENSMUSP00000159239.2"; mgi_id "MGI:2183703"; tag "inferred_transcript_model"; tag "basic"; tag "appris_alternative_1"; havana_gene "OTTMUSG00000034560.1"; havana_transcript "OTTMUST00000182220.1";
chr10	HAVANA	CDS	109688366	109689395	0	-	2	gene_id "ENSMUSG00000020181.19"; transcript_id "ENSMUST00000239301.2"; gene_type "protein_coding"; gene_name "Nav3"; transcript_type "protein_coding"; transcript_name "Nav3-208"; exon_number 10; exon_id "ENSMUSE00000607833.2"; level 2; protein_id "ENSMUSP00000159239.2"; mgi_id "MGI:2183703"; tag "inferred_transcript_model"; tag "basic"; tag "appris_alternative_1"; havana_gene "OTTMUSG00000034560.1"; havana_transcript "OTTMUST00000182220.1";
chr10	ENSEMBL_gcm37	exon	109688366	109689395	7.79094599571977	-	.	gene_id "ENSMUSG00000020181.19"; transcript_id "ENSMUSG00000020181.19_tx_10"; exon_id "chr10_109688366_109689395_-"; exonnum "11"; txlen "9368";
chr10	ENSEMBL_gcm37	exon	109688366	109689395	7.78899264370803	-	.	gene_id "ENSMUSG00000020181.19"; transcript_id "ENSMUSG00000020181.19_tx_11"; exon_id "chr10_109688366_109689395_-"; exonnum "10"; txlen "9299";
chr10	ENSEMBL_gcm37	exon	109688366	109689395	7.26341184189148	-	.	gene_id "ENSMUSG00000020181.19"; transcript_id "ENSMUSG00000020181.19_tx_12"; exon_id "chr10_109688366_109689395_-"; exonnum "11"; txlen "9326";
chr10	ENSEMBL_gcm37	exon	109688366	109689395	7.26145848987973	-	.	gene_id "ENSMUSG00000020181.19"; transcript_id "ENSMUSG00000020181.19_tx_13"; exon_id "chr10_109688366_109689395_-"; exonnum "10"; txlen "9257";
chr10	ENSEMBL_gcm37	exon	109688366	109689395	7.06023905607219	-	.	gene_id "ENSMUSG00000020181.19"; transcript_id "ENSMUSG00000020181.19_tx_14"; exon_id "chr10_109688366_109689395_-"; exonnum "9"; txlen "8780";
chr10	ENSEMBL_gcm37	exon	109688366	109689395	7.06023905607219	-	.	gene_id "ENSMUSG00000020181.19"; transcript_id "ENSMUSG00000020181.19_tx_15"; exon_id "chr10_109688366_109689395_-"; exonnum "9"; txlen "8822";
chr10	ENSEMBL_gcm37	exon	109688366	109689395	4.19619889640066	-	.	gene_id "ENSMUSG00000020181.19"; transcript_id "ENSMUSG00000020181.19_tx_20"; exon_id "chr10_109688366_109689395_-"; exonnum "7"; txlen "8334";
chr10	ENSEMBL_gcm37	exon	109688366	109689395	4.18711158299444	-	.	gene_id "ENSMUSG00000020181.19"; transcript_id "ENSMUSG00000020181.19_tx_21"; exon_id "chr10_109688366_109689395_-"; exonnum "8"; txlen "8403";
chr10	ENSEMBL_gcm37	exon	109688366	109689395	2.16165419258831	-	.	gene_id "ENSMUSG00000020181.19"; transcript_id "ENSMUSG00000020181.19_tx_27"; exon_id "chr10_109688366_109689395_-"; exonnum "10"; txlen "8810";
chr10	ENSEMBL_gcm37	exon	109688366	109689395	2.16165419258831	-	.	gene_id "ENSMUSG00000020181.19"; transcript_id "ENSMUSG00000020181.19_tx_28"; exon_id "chr10_109688366_109689395_-"; exonnum "11"; txlen "8879";
chr10	ENSEMBL_gcm37	exon	109688366	109689395	1.63768226746867	-	.	gene_id "ENSMUSG00000020181.19"; transcript_id "ENSMUSG00000020181.19_tx_29"; exon_id "chr10_109688366_109689395_-"; exonnum "11"; txlen "9389";
chr10	ENSEMBL_gcm37	exon	109688366	109689395	1.60741402246995	-	.	gene_id "ENSMUSG00000020181.19"; transcript_id "ENSMUSG00000020181.19_tx_30"; exon_id "chr10_109688366_109689395_-"; exonnum "10"; txlen "9320";
chr10	ENSEMBL_gcm37	exon	109688366	109689395	1.59721213272349	-	.	gene_id "ENSMUSG00000020181.19"; transcript_id "ENSMUSG00000020181.19_tx_31"; exon_id "chr10_109688366_109689395_-"; exonnum "10"; txlen "9278";
chr10	ENSEMBL_gcm37	exon	109688366	109689395	1.59721213272349	-	.	gene_id "ENSMUSG00000020181.19"; transcript_id "ENSMUSG00000020181.19_tx_32"; exon_id "chr10_109688366_109689395_-"; exonnum "11"; txlen "9347";
chr10	ENSEMBL_gcm37	exon	109688366	109689395	1.2652747890242	-	.	gene_id "ENSMUSG00000020181.19"; transcript_id "ENSMUSG00000020181.19_tx_34"; exon_id "chr10_109688366_109689395_-"; exonnum "7"; txlen "8350";
chr10	ENSEMBL_gcm37	exon	109688366	109689395	1.2652747890242	-	.	gene_id "ENSMUSG00000020181.19"; transcript_id "ENSMUSG00000020181.19_tx_35"; exon_id "chr10_109688366_109689395_-"; exonnum "6"; txlen "8281";
chr10	ENSEMBL_gcm37	exon	109688366	109689395	0.566699993326866	-	.	gene_id "ENSMUSG00000020181.19"; transcript_id "ENSMUSG00000020181.19_tx_41"; exon_id "chr10_109688366_109689395_-"; exonnum "9"; txlen "8651";
chr10	ENSEMBL_gcm37	exon	109688366	109689395	0.566699993326866	-	.	gene_id "ENSMUSG00000020181.19"; transcript_id "ENSMUSG00000020181.19_tx_42"; exon_id "chr10_109688366_109689395_-"; exonnum "8"; txlen "8582";
chr10	ENSEMBL_gcm37	exon	109688366	109689395	0.541576955850439	-	.	gene_id "ENSMUSG00000020181.19"; transcript_id "ENSMUSG00000020181.19_tx_43"; exon_id "chr10_109688366_109689395_-"; exonnum "11"; txlen "8951";
chr10	ENSEMBL_gcm37	exon	109688366	109689395	0.539262309879111	-	.	gene_id "ENSMUSG00000020181.19"; transcript_id "ENSMUSG00000020181.19_tx_44"; exon_id "chr10_109688366_109689395_-"; exonnum "11"; txlen "8996";
chr10	ENSEMBL_gcm37	exon	109688366	109689395	0.519186601915991	-	.	gene_id "ENSMUSG00000020181.19"; transcript_id "ENSMUSG00000020181.19_tx_45"; exon_id "chr10_109688366_109689395_-"; exonnum "7"; txlen "8292";
chr10	ENSEMBL_gcm37	exon	109688366	109689395	0.519186601915991	-	.	gene_id "ENSMUSG00000020181.19"; transcript_id "ENSMUSG00000020181.19_tx_46"; exon_id "chr10_109688366_109689395_-"; exonnum "8"; txlen "8361";
chr10	ENSEMBL_gcm37	exon	109688366	109689395	0.506149711904078	-	.	gene_id "ENSMUSG00000020181.19"; transcript_id "ENSMUSG00000020181.19_tx_48"; exon_id "chr10_109688366_109689395_-"; exonnum "11"; txlen "8982";
chr10	ENSEMBL_gcm37	exon	109688366	109689395	0.491150228982704	-	.	gene_id "ENSMUSG00000020181.19"; transcript_id "ENSMUSG00000020181.19_tx_49"; exon_id "chr10_109688366_109689395_-"; exonnum "8"; txlen "8540";
chr10	ENSEMBL_gcm37	exon	109688366	109689395	0.491150228982704	-	.	gene_id "ENSMUSG00000020181.19"; transcript_id "ENSMUSG00000020181.19_tx_50"; exon_id "chr10_109688366_109689395_-"; exonnum "9"; txlen "8609";
chr10	ENSEMBL_gcm37	exon	109688366	109689395	0.004877872514877	-	.	gene_id "ENSMUSG00000020181.19"; transcript_id "ENSMUSG00000020181.19_tx_52"; exon_id "chr10_109688366_109689395_-"; exonnum "11"; txlen "9455";
chr10	ENSEMBL_gcm37	exon	109688366	109689395	0.00353098960495833	-	.	gene_id "ENSMUSG00000020181.19"; transcript_id "ENSMUSG00000020181.19_tx_53"; exon_id "chr10_109688366_109689395_-"; exonnum "11"; txlen "9536";
chr10	ENSEMBL_gcm37	exon	109688366	109689395	7.95378522968002	-	.	gene_id "ENSMUSG00000020181.19"; transcript_id "ENSMUSG00000020181.19_tx_8"; exon_id "chr10_109688366_109689395_-"; exonnum "8"; txlen "8711";
chr10	ENSEMBL_gcm37	exon	109688366	109689395	7.95378522968002	-	.	gene_id "ENSMUSG00000020181.19"; transcript_id "ENSMUSG00000020181.19_tx_9"; exon_id "chr10_109688366_109689395_-"; exonnum "8"; txlen "8753";
chr10	HAVANA	exon	109699613	109699752	0	-	.	gene_id "ENSMUSG00000020181.19"; transcript_id "ENSMUST00000032719.15"; gene_type "protein_coding"; gene_name "Nav3"; transcript_type "protein_coding"; transcript_name "Nav3-201"; exon_number 7; exon_id "ENSMUSE00000607834.2"; level 2; protein_id "ENSMUSP00000032719.8"; transcript_support_level "5"; mgi_id "MGI:2183703"; tag "basic"; tag "Ensembl_canonical"; tag "GENCODE_Primary"; tag "appris_principal_4"; tag "CCDS"; ccdsid "CCDS36054.1"; havana_gene "OTTMUSG00000034560.1"; havana_transcript "OTTMUST00000087675.1";
chr10	HAVANA	CDS	109699613	109699752	0	-	1	gene_id "ENSMUSG00000020181.19"; transcript_id "ENSMUST00000032719.15"; gene_type "protein_coding"; gene_name "Nav3"; transcript_type "protein_coding"; transcript_name "Nav3-201"; exon_number 7; exon_id "ENSMUSE00000607834.2"; level 2; protein_id "ENSMUSP00000032719.8"; transcript_support_level "5"; mgi_id "MGI:2183703"; tag "basic"; tag "Ensembl_canonical"; tag "GENCODE_Primary"; tag "appris_principal_4"; tag "CCDS"; ccdsid "CCDS36054.1"; havana_gene "OTTMUSG00000034560.1"; havana_transcript "OTTMUST00000087675.1";
chr10	HAVANA	exon	109699613	109699752	0	-	.	gene_id "ENSMUSG00000020181.19"; transcript_id "ENSMUST00000239301.2"; gene_type "protein_coding"; gene_name "Nav3"; transcript_type "protein_coding"; transcript_name "Nav3-208"; exon_number 9; exon_id "ENSMUSE00000607834.2"; level 2; protein_id "ENSMUSP00000159239.2"; mgi_id "MGI:2183703"; tag "inferred_transcript_model"; tag "basic"; tag "appris_alternative_1"; havana_gene "OTTMUSG00000034560.1"; havana_transcript "OTTMUST00000182220.1";
chr10	HAVANA	CDS	109699613	109699752	0	-	1	gene_id "ENSMUSG00000020181.19"; transcript_id "ENSMUST00000239301.2"; gene_type "protein_coding"; gene_name "Nav3"; transcript_type "protein_coding"; transcript_name "Nav3-208"; exon_number 9; exon_id "ENSMUSE00000607834.2"; level 2; protein_id "ENSMUSP00000159239.2"; mgi_id "MGI:2183703"; tag "inferred_transcript_model"; tag "basic"; tag "appris_alternative_1"; havana_gene "OTTMUSG00000034560.1"; havana_transcript "OTTMUST00000182220.1";
chr10	ENSEMBL_gcm37	exon	109699613	109699752	7.79094599571977	-	.	gene_id "ENSMUSG00000020181.19"; transcript_id "ENSMUSG00000020181.19_tx_10"; exon_id "chr10_109699613_109699752_-"; exonnum "10"; txlen "9368";
chr10	ENSEMBL_gcm37	exon	109699613	109699752	7.78899264370803	-	.	gene_id "ENSMUSG00000020181.19"; transcript_id "ENSMUSG00000020181.19_tx_11"; exon_id "chr10_109699613_109699752_-"; exonnum "9"; txlen "9299";
chr10	ENSEMBL_gcm37	exon	109699613	109699752	7.26341184189148	-	.	gene_id "ENSMUSG00000020181.19"; transcript_id "ENSMUSG00000020181.19_tx_12"; exon_id "chr10_109699613_109699752_-"; exonnum "10"; txlen "9326";
chr10	ENSEMBL_gcm37	exon	109699613	109699752	7.26145848987973	-	.	gene_id "ENSMUSG00000020181.19"; transcript_id "ENSMUSG00000020181.19_tx_13"; exon_id "chr10_109699613_109699752_-"; exonnum "9"; txlen "9257";
chr10	ENSEMBL_gcm37	exon	109699613	109699752	7.06023905607219	-	.	gene_id "ENSMUSG00000020181.19"; transcript_id "ENSMUSG00000020181.19_tx_14"; exon_id "chr10_109699613_109699752_-"; exonnum "8"; txlen "8780";
chr10	ENSEMBL_gcm37	exon	109699613	109699752	7.06023905607219	-	.	gene_id "ENSMUSG00000020181.19"; transcript_id "ENSMUSG00000020181.19_tx_15"; exon_id "chr10_109699613_109699752_-"; exonnum "8"; txlen "8822";
chr10	ENSEMBL_gcm37	exon	109699613	109699752	4.19619889640066	-	.	gene_id "ENSMUSG00000020181.19"; transcript_id "ENSMUSG00000020181.19_tx_20"; exon_id "chr10_109699613_109699752_-"; exonnum "6"; txlen "8334";
chr10	ENSEMBL_gcm37	exon	109699613	109699752	4.18711158299444	-	.	gene_id "ENSMUSG00000020181.19"; transcript_id "ENSMUSG00000020181.19_tx_21"; exon_id "chr10_109699613_109699752_-"; exonnum "7"; txlen "8403";
chr10	ENSEMBL_gcm37	exon	109699613	109699752	2.16165419258831	-	.	gene_id "ENSMUSG00000020181.19"; transcript_id "ENSMUSG00000020181.19_tx_27"; exon_id "chr10_109699613_109699752_-"; exonnum "9"; txlen "8810";
chr10	ENSEMBL_gcm37	exon	109699613	109699752	2.16165419258831	-	.	gene_id "ENSMUSG00000020181.19"; transcript_id "ENSMUSG00000020181.19_tx_28"; exon_id "chr10_109699613_109699752_-"; exonnum "10"; txlen "8879";
chr10	ENSEMBL_gcm37	exon	109699613	109699752	1.63768226746867	-	.	gene_id "ENSMUSG00000020181.19"; transcript_id "ENSMUSG00000020181.19_tx_29"; exon_id "chr10_109699613_109699752_-"; exonnum "10"; txlen "9389";
chr10	ENSEMBL_gcm37	exon	109699613	109699752	1.60741402246995	-	.	gene_id "ENSMUSG00000020181.19"; transcript_id "ENSMUSG00000020181.19_tx_30"; exon_id "chr10_109699613_109699752_-"; exonnum "9"; txlen "9320";
chr10	ENSEMBL_gcm37	exon	109699613	109699752	1.59721213272349	-	.	gene_id "ENSMUSG00000020181.19"; transcript_id "ENSMUSG00000020181.19_tx_31"; exon_id "chr10_109699613_109699752_-"; exonnum "9"; txlen "9278";
chr10	ENSEMBL_gcm37	exon	109699613	109699752	1.59721213272349	-	.	gene_id "ENSMUSG00000020181.19"; transcript_id "ENSMUSG00000020181.19_tx_32"; exon_id "chr10_109699613_109699752_-"; exonnum "10"; txlen "9347";
chr10	ENSEMBL_gcm37	exon	109699613	109699752	1.2652747890242	-	.	gene_id "ENSMUSG00000020181.19"; transcript_id "ENSMUSG00000020181.19_tx_34"; exon_id "chr10_109699613_109699752_-"; exonnum "6"; txlen "8350";
chr10	ENSEMBL_gcm37	exon	109699613	109699752	1.2652747890242	-	.	gene_id "ENSMUSG00000020181.19"; transcript_id "ENSMUSG00000020181.19_tx_35"; exon_id "chr10_109699613_109699752_-"; exonnum "5"; txlen "8281";
chr10	ENSEMBL_gcm37	exon	109699613	109699752	0.566699993326866	-	.	gene_id "ENSMUSG00000020181.19"; transcript_id "ENSMUSG00000020181.19_tx_41"; exon_id "chr10_109699613_109699752_-"; exonnum "8"; txlen "8651";
chr10	ENSEMBL_gcm37	exon	109699613	109699752	0.566699993326866	-	.	gene_id "ENSMUSG00000020181.19"; transcript_id "ENSMUSG00000020181.19_tx_42"; exon_id "chr10_109699613_109699752_-"; exonnum "7"; txlen "8582";
chr10	ENSEMBL_gcm37	exon	109699613	109699752	0.541576955850439	-	.	gene_id "ENSMUSG00000020181.19"; transcript_id "ENSMUSG00000020181.19_tx_43"; exon_id "chr10_109699613_109699752_-"; exonnum "10"; txlen "8951";
chr10	ENSEMBL_gcm37	exon	109699613	109699752	0.539262309879111	-	.	gene_id "ENSMUSG00000020181.19"; transcript_id "ENSMUSG00000020181.19_tx_44"; exon_id "chr10_109699613_109699752_-"; exonnum "10"; txlen "8996";
chr10	ENSEMBL_gcm37	exon	109699613	109699752	0.519186601915991	-	.	gene_id "ENSMUSG00000020181.19"; transcript_id "ENSMUSG00000020181.19_tx_45"; exon_id "chr10_109699613_109699752_-"; exonnum "6"; txlen "8292";
chr10	ENSEMBL_gcm37	exon	109699613	109699752	0.519186601915991	-	.	gene_id "ENSMUSG00000020181.19"; transcript_id "ENSMUSG00000020181.19_tx_46"; exon_id "chr10_109699613_109699752_-"; exonnum "7"; txlen "8361";
chr10	ENSEMBL_gcm37	exon	109699613	109699752	0.506149711904078	-	.	gene_id "ENSMUSG00000020181.19"; transcript_id "ENSMUSG00000020181.19_tx_48"; exon_id "chr10_109699613_109699752_-"; exonnum "10"; txlen "8982";
chr10	ENSEMBL_gcm37	exon	109699613	109699752	0.491150228982704	-	.	gene_id "ENSMUSG00000020181.19"; transcript_id "ENSMUSG00000020181.19_tx_49"; exon_id "chr10_109699613_109699752_-"; exonnum "7"; txlen "8540";
chr10	ENSEMBL_gcm37	exon	109699613	109699752	0.491150228982704	-	.	gene_id "ENSMUSG00000020181.19"; transcript_id "ENSMUSG00000020181.19_tx_50"; exon_id "chr10_109699613_109699752_-"; exonnum "8"; txlen "8609";
chr10	ENSEMBL_gcm37	exon	109699613	109699752	0.004877872514877	-	.	gene_id "ENSMUSG00000020181.19"; transcript_id "ENSMUSG00000020181.19_tx_52"; exon_id "chr10_109699613_109699752_-"; exonnum "10"; txlen "9455";
chr10	ENSEMBL_gcm37	exon	109699613	109699752	0.00353098960495833	-	.	gene_id "ENSMUSG00000020181.19"; transcript_id "ENSMUSG00000020181.19_tx_53"; exon_id "chr10_109699613_109699752_-"; exonnum "10"; txlen "9536";
chr10	ENSEMBL_gcm37	exon	109699613	109699752	7.95378522968002	-	.	gene_id "ENSMUSG00000020181.19"; transcript_id "ENSMUSG00000020181.19_tx_8"; exon_id "chr10_109699613_109699752_-"; exonnum "7"; txlen "8711";
chr10	ENSEMBL_gcm37	exon	109699613	109699752	7.95378522968002	-	.	gene_id "ENSMUSG00000020181.19"; transcript_id "ENSMUSG00000020181.19_tx_9"; exon_id "chr10_109699613_109699752_-"; exonnum "7"; txlen "8753";
chr10	HAVANA	exon	109702792	109702860	0	-	.	gene_id "ENSMUSG00000020181.19"; transcript_id "ENSMUST00000032719.15"; gene_type "protein_coding"; gene_name "Nav3"; transcript_type "protein_coding"; transcript_name "Nav3-201"; exon_number 6; exon_id "ENSMUSE00000607835.2"; level 2; protein_id "ENSMUSP00000032719.8"; transcript_support_level "5"; mgi_id "MGI:2183703"; tag "basic"; tag "Ensembl_canonical"; tag "GENCODE_Primary"; tag "appris_principal_4"; tag "CCDS"; ccdsid "CCDS36054.1"; havana_gene "OTTMUSG00000034560.1"; havana_transcript "OTTMUST00000087675.1";
chr10	HAVANA	CDS	109702792	109702860	0	-	1	gene_id "ENSMUSG00000020181.19"; transcript_id "ENSMUST00000032719.15"; gene_type "protein_coding"; gene_name "Nav3"; transcript_type "protein_coding"; transcript_name "Nav3-201"; exon_number 6; exon_id "ENSMUSE00000607835.2"; level 2; protein_id "ENSMUSP00000032719.8"; transcript_support_level "5"; mgi_id "MGI:2183703"; tag "basic"; tag "Ensembl_canonical"; tag "GENCODE_Primary"; tag "appris_principal_4"; tag "CCDS"; ccdsid "CCDS36054.1"; havana_gene "OTTMUSG00000034560.1"; havana_transcript "OTTMUST00000087675.1";
chr10	HAVANA	exon	109702792	109702860	0	-	.	gene_id "ENSMUSG00000020181.19"; transcript_id "ENSMUST00000239301.2"; gene_type "protein_coding"; gene_name "Nav3"; transcript_type "protein_coding"; transcript_name "Nav3-208"; exon_number 8; exon_id "ENSMUSE00000607835.2"; level 2; protein_id "ENSMUSP00000159239.2"; mgi_id "MGI:2183703"; tag "inferred_transcript_model"; tag "basic"; tag "appris_alternative_1"; havana_gene "OTTMUSG00000034560.1"; havana_transcript "OTTMUST00000182220.1";
chr10	HAVANA	CDS	109702792	109702860	0	-	1	gene_id "ENSMUSG00000020181.19"; transcript_id "ENSMUST00000239301.2"; gene_type "protein_coding"; gene_name "Nav3"; transcript_type "protein_coding"; transcript_name "Nav3-208"; exon_number 8; exon_id "ENSMUSE00000607835.2"; level 2; protein_id "ENSMUSP00000159239.2"; mgi_id "MGI:2183703"; tag "inferred_transcript_model"; tag "basic"; tag "appris_alternative_1"; havana_gene "OTTMUSG00000034560.1"; havana_transcript "OTTMUST00000182220.1";
chr10	ENSEMBL_gcm37	exon	109702792	109702860	7.79094599571977	-	.	gene_id "ENSMUSG00000020181.19"; transcript_id "ENSMUSG00000020181.19_tx_10"; exon_id "chr10_109702792_109702860_-"; exonnum "9"; txlen "9368";
chr10	ENSEMBL_gcm37	exon	109702792	109702860	7.26341184189148	-	.	gene_id "ENSMUSG00000020181.19"; transcript_id "ENSMUSG00000020181.19_tx_12"; exon_id "chr10_109702792_109702860_-"; exonnum "9"; txlen "9326";
chr10	ENSEMBL_gcm37	exon	109702792	109702860	7.06023905607219	-	.	gene_id "ENSMUSG00000020181.19"; transcript_id "ENSMUSG00000020181.19_tx_14"; exon_id "chr10_109702792_109702860_-"; exonnum "7"; txlen "8780";
chr10	ENSEMBL_gcm37	exon	109702792	109702860	7.06023905607219	-	.	gene_id "ENSMUSG00000020181.19"; transcript_id "ENSMUSG00000020181.19_tx_15"; exon_id "chr10_109702792_109702860_-"; exonnum "7"; txlen "8822";
chr10	ENSEMBL_gcm37	exon	109702792	109702860	4.18711158299444	-	.	gene_id "ENSMUSG00000020181.19"; transcript_id "ENSMUSG00000020181.19_tx_21"; exon_id "chr10_109702792_109702860_-"; exonnum "6"; txlen "8403";
chr10	ENSEMBL_gcm37	exon	109702792	109702860	2.16165419258831	-	.	gene_id "ENSMUSG00000020181.19"; transcript_id "ENSMUSG00000020181.19_tx_28"; exon_id "chr10_109702792_109702860_-"; exonnum "9"; txlen "8879";
chr10	ENSEMBL_gcm37	exon	109702792	109702860	1.63768226746867	-	.	gene_id "ENSMUSG00000020181.19"; transcript_id "ENSMUSG00000020181.19_tx_29"; exon_id "chr10_109702792_109702860_-"; exonnum "9"; txlen "9389";
chr10	ENSEMBL_gcm37	exon	109702792	109702860	1.59721213272349	-	.	gene_id "ENSMUSG00000020181.19"; transcript_id "ENSMUSG00000020181.19_tx_32"; exon_id "chr10_109702792_109702860_-"; exonnum "9"; txlen "9347";
chr10	ENSEMBL_gcm37	exon	109702792	109702860	1.2652747890242	-	.	gene_id "ENSMUSG00000020181.19"; transcript_id "ENSMUSG00000020181.19_tx_34"; exon_id "chr10_109702792_109702860_-"; exonnum "5"; txlen "8350";
chr10	ENSEMBL_gcm37	exon	109702792	109702860	0.566699993326866	-	.	gene_id "ENSMUSG00000020181.19"; transcript_id "ENSMUSG00000020181.19_tx_41"; exon_id "chr10_109702792_109702860_-"; exonnum "7"; txlen "8651";
chr10	ENSEMBL_gcm37	exon	109702792	109702860	0.541576955850439	-	.	gene_id "ENSMUSG00000020181.19"; transcript_id "ENSMUSG00000020181.19_tx_43"; exon_id "chr10_109702792_109702860_-"; exonnum "9"; txlen "8951";
chr10	ENSEMBL_gcm37	exon	109702792	109702860	0.539262309879111	-	.	gene_id "ENSMUSG00000020181.19"; transcript_id "ENSMUSG00000020181.19_tx_44"; exon_id "chr10_109702792_109702860_-"; exonnum "9"; txlen "8996";
chr10	ENSEMBL_gcm37	exon	109702792	109702860	0.519186601915991	-	.	gene_id "ENSMUSG00000020181.19"; transcript_id "ENSMUSG00000020181.19_tx_46"; exon_id "chr10_109702792_109702860_-"; exonnum "6"; txlen "8361";
chr10	ENSEMBL_gcm37	exon	109702792	109702860	0.506149711904078	-	.	gene_id "ENSMUSG00000020181.19"; transcript_id "ENSMUSG00000020181.19_tx_48"; exon_id "chr10_109702792_109702860_-"; exonnum "9"; txlen "8982";
chr10	ENSEMBL_gcm37	exon	109702792	109702860	0.491150228982704	-	.	gene_id "ENSMUSG00000020181.19"; transcript_id "ENSMUSG00000020181.19_tx_50"; exon_id "chr10_109702792_109702860_-"; exonnum "7"; txlen "8609";
chr10	ENSEMBL_gcm37	exon	109702792	109702860	0.004877872514877	-	.	gene_id "ENSMUSG00000020181.19"; transcript_id "ENSMUSG00000020181.19_tx_52"; exon_id "chr10_109702792_109702860_-"; exonnum "9"; txlen "9455";
chr10	ENSEMBL_gcm37	exon	109702792	109702860	0.00353098960495833	-	.	gene_id "ENSMUSG00000020181.19"; transcript_id "ENSMUSG00000020181.19_tx_53"; exon_id "chr10_109702792_109702860_-"; exonnum "9"; txlen "9536";
chr10	sragcm37_es	exon	109714856	109716277	0.62280193351077	-	.	gene_id "ENSMUSG00000020181.19"; transcript_id "ENSMUSG00000020181.19_tx_39"; exon_id "chr10_109714856_109716277_-"; exonnum "8"; txlen "2871";
chr10	sragcm37_es	exon	109714856	109716277	0.594814650536236	-	.	gene_id "ENSMUSG00000020181.19"; transcript_id "ENSMUSG00000020181.19_tx_40"; exon_id "chr10_109714856_109716277_-"; exonnum "7"; txlen "2818";
chr10	HAVANA	exon	109716396	109716579	0	-	.	gene_id "ENSMUSG00000020181.19"; transcript_id "ENSMUST00000032719.15"; gene_type "protein_coding"; gene_name "Nav3"; transcript_type "protein_coding"; transcript_name "Nav3-201"; exon_number 5; exon_id "ENSMUSE00000607836.2"; level 2; protein_id "ENSMUSP00000032719.8"; transcript_support_level "5"; mgi_id "MGI:2183703"; tag "basic"; tag "Ensembl_canonical"; tag "GENCODE_Primary"; tag "appris_principal_4"; tag "CCDS"; ccdsid "CCDS36054.1"; havana_gene "OTTMUSG00000034560.1"; havana_transcript "OTTMUST00000087675.1";
chr10	HAVANA	CDS	109716396	109716579	0	-	2	gene_id "ENSMUSG00000020181.19"; transcript_id "ENSMUST00000032719.15"; gene_type "protein_coding"; gene_name "Nav3"; transcript_type "protein_coding"; transcript_name "Nav3-201"; exon_number 5; exon_id "ENSMUSE00000607836.2"; level 2; protein_id "ENSMUSP00000032719.8"; transcript_support_level "5"; mgi_id "MGI:2183703"; tag "basic"; tag "Ensembl_canonical"; tag "GENCODE_Primary"; tag "appris_principal_4"; tag "CCDS"; ccdsid "CCDS36054.1"; havana_gene "OTTMUSG00000034560.1"; havana_transcript "OTTMUST00000087675.1";
chr10	HAVANA	exon	109716396	109716579	0	-	.	gene_id "ENSMUSG00000020181.19"; transcript_id "ENSMUST00000239301.2"; gene_type "protein_coding"; gene_name "Nav3"; transcript_type "protein_coding"; transcript_name "Nav3-208"; exon_number 7; exon_id "ENSMUSE00000607836.2"; level 2; protein_id "ENSMUSP00000159239.2"; mgi_id "MGI:2183703"; tag "inferred_transcript_model"; tag "basic"; tag "appris_alternative_1"; havana_gene "OTTMUSG00000034560.1"; havana_transcript "OTTMUST00000182220.1";
chr10	HAVANA	CDS	109716396	109716579	0	-	2	gene_id "ENSMUSG00000020181.19"; transcript_id "ENSMUST00000239301.2"; gene_type "protein_coding"; gene_name "Nav3"; transcript_type "protein_coding"; transcript_name "Nav3-208"; exon_number 7; exon_id "ENSMUSE00000607836.2"; level 2; protein_id "ENSMUSP00000159239.2"; mgi_id "MGI:2183703"; tag "inferred_transcript_model"; tag "basic"; tag "appris_alternative_1"; havana_gene "OTTMUSG00000034560.1"; havana_transcript "OTTMUST00000182220.1";
chr10	ENSEMBL_gcm37	exon	109716396	109716579	7.79094599571977	-	.	gene_id "ENSMUSG00000020181.19"; transcript_id "ENSMUSG00000020181.19_tx_10"; exon_id "chr10_109716396_109716579_-"; exonnum "8"; txlen "9368";
chr10	ENSEMBL_gcm37	exon	109716396	109716579	7.78899264370803	-	.	gene_id "ENSMUSG00000020181.19"; transcript_id "ENSMUSG00000020181.19_tx_11"; exon_id "chr10_109716396_109716579_-"; exonnum "8"; txlen "9299";
chr10	ENSEMBL_gcm37	exon	109716396	109716579	7.26341184189148	-	.	gene_id "ENSMUSG00000020181.19"; transcript_id "ENSMUSG00000020181.19_tx_12"; exon_id "chr10_109716396_109716579_-"; exonnum "8"; txlen "9326";
chr10	ENSEMBL_gcm37	exon	109716396	109716579	7.26145848987973	-	.	gene_id "ENSMUSG00000020181.19"; transcript_id "ENSMUSG00000020181.19_tx_13"; exon_id "chr10_109716396_109716579_-"; exonnum "8"; txlen "9257";
chr10	ENSEMBL_gcm37	exon	109716396	109716579	7.06023905607219	-	.	gene_id "ENSMUSG00000020181.19"; transcript_id "ENSMUSG00000020181.19_tx_14"; exon_id "chr10_109716396_109716579_-"; exonnum "6"; txlen "8780";
chr10	ENSEMBL_gcm37	exon	109716396	109716579	7.06023905607219	-	.	gene_id "ENSMUSG00000020181.19"; transcript_id "ENSMUSG00000020181.19_tx_15"; exon_id "chr10_109716396_109716579_-"; exonnum "6"; txlen "8822";
chr10	ENSEMBL_gcm37	exon	109716396	109716579	4.19619889640066	-	.	gene_id "ENSMUSG00000020181.19"; transcript_id "ENSMUSG00000020181.19_tx_20"; exon_id "chr10_109716396_109716579_-"; exonnum "5"; txlen "8334";
chr10	ENSEMBL_gcm37	exon	109716396	109716579	4.18711158299444	-	.	gene_id "ENSMUSG00000020181.19"; transcript_id "ENSMUSG00000020181.19_tx_21"; exon_id "chr10_109716396_109716579_-"; exonnum "5"; txlen "8403";
chr10	ENSEMBL_gcm37	exon	109716396	109716579	2.16165419258831	-	.	gene_id "ENSMUSG00000020181.19"; transcript_id "ENSMUSG00000020181.19_tx_27"; exon_id "chr10_109716396_109716579_-"; exonnum "8"; txlen "8810";
chr10	ENSEMBL_gcm37	exon	109716396	109716579	2.16165419258831	-	.	gene_id "ENSMUSG00000020181.19"; transcript_id "ENSMUSG00000020181.19_tx_28"; exon_id "chr10_109716396_109716579_-"; exonnum "8"; txlen "8879";
chr10	ENSEMBL_gcm37	exon	109716396	109716579	1.63768226746867	-	.	gene_id "ENSMUSG00000020181.19"; transcript_id "ENSMUSG00000020181.19_tx_29"; exon_id "chr10_109716396_109716579_-"; exonnum "8"; txlen "9389";
chr10	ENSEMBL_gcm37	exon	109716396	109716579	1.60741402246995	-	.	gene_id "ENSMUSG00000020181.19"; transcript_id "ENSMUSG00000020181.19_tx_30"; exon_id "chr10_109716396_109716579_-"; exonnum "8"; txlen "9320";
chr10	ENSEMBL_gcm37	exon	109716396	109716579	1.59721213272349	-	.	gene_id "ENSMUSG00000020181.19"; transcript_id "ENSMUSG00000020181.19_tx_31"; exon_id "chr10_109716396_109716579_-"; exonnum "8"; txlen "9278";
chr10	ENSEMBL_gcm37	exon	109716396	109716579	1.59721213272349	-	.	gene_id "ENSMUSG00000020181.19"; transcript_id "ENSMUSG00000020181.19_tx_32"; exon_id "chr10_109716396_109716579_-"; exonnum "8"; txlen "9347";
chr10	ENSEMBL_gcm37	exon	109716396	109716579	1.2652747890242	-	.	gene_id "ENSMUSG00000020181.19"; transcript_id "ENSMUSG00000020181.19_tx_34"; exon_id "chr10_109716396_109716579_-"; exonnum "4"; txlen "8350";
chr10	ENSEMBL_gcm37	exon	109716396	109716579	1.2652747890242	-	.	gene_id "ENSMUSG00000020181.19"; transcript_id "ENSMUSG00000020181.19_tx_35"; exon_id "chr10_109716396_109716579_-"; exonnum "4"; txlen "8281";
chr10	ENSEMBL_gcm37	exon	109716396	109716579	0.62280193351077	-	.	gene_id "ENSMUSG00000020181.19"; transcript_id "ENSMUSG00000020181.19_tx_39"; exon_id "chr10_109716396_109716579_-"; exonnum "7"; txlen "2871";
chr10	ENSEMBL_gcm37	exon	109716396	109716579	0.594814650536236	-	.	gene_id "ENSMUSG00000020181.19"; transcript_id "ENSMUSG00000020181.19_tx_40"; exon_id "chr10_109716396_109716579_-"; exonnum "6"; txlen "2818";
chr10	ENSEMBL_gcm37	exon	109716396	109716579	0.566699993326866	-	.	gene_id "ENSMUSG00000020181.19"; transcript_id "ENSMUSG00000020181.19_tx_41"; exon_id "chr10_109716396_109716579_-"; exonnum "6"; txlen "8651";
chr10	ENSEMBL_gcm37	exon	109716396	109716579	0.566699993326866	-	.	gene_id "ENSMUSG00000020181.19"; transcript_id "ENSMUSG00000020181.19_tx_42"; exon_id "chr10_109716396_109716579_-"; exonnum "6"; txlen "8582";
chr10	ENSEMBL_gcm37	exon	109716396	109716579	0.541576955850439	-	.	gene_id "ENSMUSG00000020181.19"; transcript_id "ENSMUSG00000020181.19_tx_43"; exon_id "chr10_109716396_109716579_-"; exonnum "8"; txlen "8951";
chr10	ENSEMBL_gcm37	exon	109716396	109716579	0.539262309879111	-	.	gene_id "ENSMUSG00000020181.19"; transcript_id "ENSMUSG00000020181.19_tx_44"; exon_id "chr10_109716396_109716579_-"; exonnum "8"; txlen "8996";
chr10	ENSEMBL_gcm37	exon	109716396	109716579	0.519186601915991	-	.	gene_id "ENSMUSG00000020181.19"; transcript_id "ENSMUSG00000020181.19_tx_45"; exon_id "chr10_109716396_109716579_-"; exonnum "5"; txlen "8292";
chr10	ENSEMBL_gcm37	exon	109716396	109716579	0.519186601915991	-	.	gene_id "ENSMUSG00000020181.19"; transcript_id "ENSMUSG00000020181.19_tx_46"; exon_id "chr10_109716396_109716579_-"; exonnum "5"; txlen "8361";
chr10	ENSEMBL_gcm37	exon	109716396	109716579	0.506149711904078	-	.	gene_id "ENSMUSG00000020181.19"; transcript_id "ENSMUSG00000020181.19_tx_48"; exon_id "chr10_109716396_109716579_-"; exonnum "8"; txlen "8982";
chr10	ENSEMBL_gcm37	exon	109716396	109716579	0.491150228982704	-	.	gene_id "ENSMUSG00000020181.19"; transcript_id "ENSMUSG00000020181.19_tx_49"; exon_id "chr10_109716396_109716579_-"; exonnum "6"; txlen "8540";
chr10	ENSEMBL_gcm37	exon	109716396	109716579	0.491150228982704	-	.	gene_id "ENSMUSG00000020181.19"; transcript_id "ENSMUSG00000020181.19_tx_50"; exon_id "chr10_109716396_109716579_-"; exonnum "6"; txlen "8609";
chr10	ENSEMBL_gcm37	exon	109716396	109716579	0.004877872514877	-	.	gene_id "ENSMUSG00000020181.19"; transcript_id "ENSMUSG00000020181.19_tx_52"; exon_id "chr10_109716396_109716579_-"; exonnum "8"; txlen "9455";
chr10	ENSEMBL_gcm37	exon	109716396	109716579	0.00353098960495833	-	.	gene_id "ENSMUSG00000020181.19"; transcript_id "ENSMUSG00000020181.19_tx_53"; exon_id "chr10_109716396_109716579_-"; exonnum "8"; txlen "9536";
chr10	ENSEMBL_gcm37	exon	109716396	109716579	7.95378522968002	-	.	gene_id "ENSMUSG00000020181.19"; transcript_id "ENSMUSG00000020181.19_tx_8"; exon_id "chr10_109716396_109716579_-"; exonnum "6"; txlen "8711";
chr10	ENSEMBL_gcm37	exon	109716396	109716579	7.95378522968002	-	.	gene_id "ENSMUSG00000020181.19"; transcript_id "ENSMUSG00000020181.19_tx_9"; exon_id "chr10_109716396_109716579_-"; exonnum "6"; txlen "8753";
chr10	HAVANA	exon	109716494	109716579	0	-	.	gene_id "ENSMUSG00000020181.19"; transcript_id "ENSMUST00000161798.2"; gene_type "protein_coding"; gene_name "Nav3"; transcript_type "retained_intron"; transcript_name "Nav3-205"; exon_number 4; exon_id "ENSMUSE00000853010.2"; level 2; transcript_support_level "3"; mgi_id "MGI:2183703"; havana_gene "OTTMUSG00000034560.1"; havana_transcript "OTTMUST00000087676.1";
chr10	HAVANA	transcript	109716494	109739884	0	-	.	gene_id "ENSMUSG00000020181.19"; transcript_id "ENSMUST00000161798.2"; gene_type "protein_coding"; gene_name "Nav3"; transcript_type "retained_intron"; transcript_name "Nav3-205"; level 2; transcript_support_level "3"; mgi_id "MGI:2183703"; havana_gene "OTTMUSG00000034560.1"; havana_transcript "OTTMUST00000087676.1";
chr10	HAVANA	exon	109719475	109719547	0	-	.	gene_id "ENSMUSG00000020181.19"; transcript_id "ENSMUST00000032719.15"; gene_type "protein_coding"; gene_name "Nav3"; transcript_type "protein_coding"; transcript_name "Nav3-201"; exon_number 4; exon_id "ENSMUSE00001235648.2"; level 2; protein_id "ENSMUSP00000032719.8"; transcript_support_level "5"; mgi_id "MGI:2183703"; tag "basic"; tag "Ensembl_canonical"; tag "GENCODE_Primary"; tag "appris_principal_4"; tag "CCDS"; ccdsid "CCDS36054.1"; havana_gene "OTTMUSG00000034560.1"; havana_transcript "OTTMUST00000087675.1";
chr10	HAVANA	CDS	109719475	109719547	0	-	0	gene_id "ENSMUSG00000020181.19"; transcript_id "ENSMUST00000032719.15"; gene_type "protein_coding"; gene_name "Nav3"; transcript_type "protein_coding"; transcript_name "Nav3-201"; exon_number 4; exon_id "ENSMUSE00001235648.2"; level 2; protein_id "ENSMUSP00000032719.8"; transcript_support_level "5"; mgi_id "MGI:2183703"; tag "basic"; tag "Ensembl_canonical"; tag "GENCODE_Primary"; tag "appris_principal_4"; tag "CCDS"; ccdsid "CCDS36054.1"; havana_gene "OTTMUSG00000034560.1"; havana_transcript "OTTMUST00000087675.1";
chr10	HAVANA	exon	109719475	109719547	0	-	.	gene_id "ENSMUSG00000020181.19"; transcript_id "ENSMUST00000239301.2"; gene_type "protein_coding"; gene_name "Nav3"; transcript_type "protein_coding"; transcript_name "Nav3-208"; exon_number 6; exon_id "ENSMUSE00001235648.2"; level 2; protein_id "ENSMUSP00000159239.2"; mgi_id "MGI:2183703"; tag "inferred_transcript_model"; tag "basic"; tag "appris_alternative_1"; havana_gene "OTTMUSG00000034560.1"; havana_transcript "OTTMUST00000182220.1";
chr10	HAVANA	CDS	109719475	109719547	0	-	0	gene_id "ENSMUSG00000020181.19"; transcript_id "ENSMUST00000239301.2"; gene_type "protein_coding"; gene_name "Nav3"; transcript_type "protein_coding"; transcript_name "Nav3-208"; exon_number 6; exon_id "ENSMUSE00001235648.2"; level 2; protein_id "ENSMUSP00000159239.2"; mgi_id "MGI:2183703"; tag "inferred_transcript_model"; tag "basic"; tag "appris_alternative_1"; havana_gene "OTTMUSG00000034560.1"; havana_transcript "OTTMUST00000182220.1";
chr10	HAVANA	exon	109719475	109719547	0	-	.	gene_id "ENSMUSG00000020181.19"; transcript_id "ENSMUST00000161798.2"; gene_type "protein_coding"; gene_name "Nav3"; transcript_type "retained_intron"; transcript_name "Nav3-205"; exon_number 3; exon_id "ENSMUSE00001267479.2"; level 2; transcript_support_level "3"; mgi_id "MGI:2183703"; havana_gene "OTTMUSG00000034560.1"; havana_transcript "OTTMUST00000087676.1";
chr10	ENSEMBL_gcm37	exon	109719475	109719547	7.79094599571977	-	.	gene_id "ENSMUSG00000020181.19"; transcript_id "ENSMUSG00000020181.19_tx_10"; exon_id "chr10_109719475_109719547_-"; exonnum "7"; txlen "9368";
chr10	ENSEMBL_gcm37	exon	109719475	109719547	7.78899264370803	-	.	gene_id "ENSMUSG00000020181.19"; transcript_id "ENSMUSG00000020181.19_tx_11"; exon_id "chr10_109719475_109719547_-"; exonnum "7"; txlen "9299";
chr10	ENSEMBL_gcm37	exon	109719475	109719547	7.26341184189148	-	.	gene_id "ENSMUSG00000020181.19"; transcript_id "ENSMUSG00000020181.19_tx_12"; exon_id "chr10_109719475_109719547_-"; exonnum "7"; txlen "9326";
chr10	ENSEMBL_gcm37	exon	109719475	109719547	7.26145848987973	-	.	gene_id "ENSMUSG00000020181.19"; transcript_id "ENSMUSG00000020181.19_tx_13"; exon_id "chr10_109719475_109719547_-"; exonnum "7"; txlen "9257";
chr10	ENSEMBL_gcm37	exon	109719475	109719547	7.06023905607219	-	.	gene_id "ENSMUSG00000020181.19"; transcript_id "ENSMUSG00000020181.19_tx_14"; exon_id "chr10_109719475_109719547_-"; exonnum "5"; txlen "8780";
chr10	ENSEMBL_gcm37	exon	109719475	109719547	7.06023905607219	-	.	gene_id "ENSMUSG00000020181.19"; transcript_id "ENSMUSG00000020181.19_tx_15"; exon_id "chr10_109719475_109719547_-"; exonnum "5"; txlen "8822";
chr10	ENSEMBL_gcm37	exon	109719475	109719547	4.19619889640066	-	.	gene_id "ENSMUSG00000020181.19"; transcript_id "ENSMUSG00000020181.19_tx_20"; exon_id "chr10_109719475_109719547_-"; exonnum "4"; txlen "8334";
chr10	ENSEMBL_gcm37	exon	109719475	109719547	4.18711158299444	-	.	gene_id "ENSMUSG00000020181.19"; transcript_id "ENSMUSG00000020181.19_tx_21"; exon_id "chr10_109719475_109719547_-"; exonnum "4"; txlen "8403";
chr10	ENSEMBL_gcm37	exon	109719475	109719547	2.16165419258831	-	.	gene_id "ENSMUSG00000020181.19"; transcript_id "ENSMUSG00000020181.19_tx_27"; exon_id "chr10_109719475_109719547_-"; exonnum "7"; txlen "8810";
chr10	ENSEMBL_gcm37	exon	109719475	109719547	2.16165419258831	-	.	gene_id "ENSMUSG00000020181.19"; transcript_id "ENSMUSG00000020181.19_tx_28"; exon_id "chr10_109719475_109719547_-"; exonnum "7"; txlen "8879";
chr10	ENSEMBL_gcm37	exon	109719475	109719547	1.63768226746867	-	.	gene_id "ENSMUSG00000020181.19"; transcript_id "ENSMUSG00000020181.19_tx_29"; exon_id "chr10_109719475_109719547_-"; exonnum "7"; txlen "9389";
chr10	ENSEMBL_gcm37	exon	109719475	109719547	1.60741402246995	-	.	gene_id "ENSMUSG00000020181.19"; transcript_id "ENSMUSG00000020181.19_tx_30"; exon_id "chr10_109719475_109719547_-"; exonnum "7"; txlen "9320";
chr10	ENSEMBL_gcm37	exon	109719475	109719547	1.59721213272349	-	.	gene_id "ENSMUSG00000020181.19"; transcript_id "ENSMUSG00000020181.19_tx_31"; exon_id "chr10_109719475_109719547_-"; exonnum "7"; txlen "9278";
chr10	ENSEMBL_gcm37	exon	109719475	109719547	1.59721213272349	-	.	gene_id "ENSMUSG00000020181.19"; transcript_id "ENSMUSG00000020181.19_tx_32"; exon_id "chr10_109719475_109719547_-"; exonnum "7"; txlen "9347";
chr10	ENSEMBL_gcm37	exon	109719475	109719547	1.2652747890242	-	.	gene_id "ENSMUSG00000020181.19"; transcript_id "ENSMUSG00000020181.19_tx_34"; exon_id "chr10_109719475_109719547_-"; exonnum "3"; txlen "8350";
chr10	ENSEMBL_gcm37	exon	109719475	109719547	1.2652747890242	-	.	gene_id "ENSMUSG00000020181.19"; transcript_id "ENSMUSG00000020181.19_tx_35"; exon_id "chr10_109719475_109719547_-"; exonnum "3"; txlen "8281";
chr10	ENSEMBL_gcm37	exon	109719475	109719547	0.62280193351077	-	.	gene_id "ENSMUSG00000020181.19"; transcript_id "ENSMUSG00000020181.19_tx_39"; exon_id "chr10_109719475_109719547_-"; exonnum "6"; txlen "2871";
chr10	ENSEMBL_gcm37	exon	109719475	109719547	0.594814650536236	-	.	gene_id "ENSMUSG00000020181.19"; transcript_id "ENSMUSG00000020181.19_tx_40"; exon_id "chr10_109719475_109719547_-"; exonnum "5"; txlen "2818";
chr10	ENSEMBL_gcm37	exon	109719475	109719547	0.566699993326866	-	.	gene_id "ENSMUSG00000020181.19"; transcript_id "ENSMUSG00000020181.19_tx_41"; exon_id "chr10_109719475_109719547_-"; exonnum "5"; txlen "8651";
chr10	ENSEMBL_gcm37	exon	109719475	109719547	0.566699993326866	-	.	gene_id "ENSMUSG00000020181.19"; transcript_id "ENSMUSG00000020181.19_tx_42"; exon_id "chr10_109719475_109719547_-"; exonnum "5"; txlen "8582";
chr10	ENSEMBL_gcm37	exon	109719475	109719547	0.541576955850439	-	.	gene_id "ENSMUSG00000020181.19"; transcript_id "ENSMUSG00000020181.19_tx_43"; exon_id "chr10_109719475_109719547_-"; exonnum "7"; txlen "8951";
chr10	ENSEMBL_gcm37	exon	109719475	109719547	0.539262309879111	-	.	gene_id "ENSMUSG00000020181.19"; transcript_id "ENSMUSG00000020181.19_tx_44"; exon_id "chr10_109719475_109719547_-"; exonnum "7"; txlen "8996";
chr10	ENSEMBL_gcm37	exon	109719475	109719547	0.519186601915991	-	.	gene_id "ENSMUSG00000020181.19"; transcript_id "ENSMUSG00000020181.19_tx_45"; exon_id "chr10_109719475_109719547_-"; exonnum "4"; txlen "8292";
chr10	ENSEMBL_gcm37	exon	109719475	109719547	0.519186601915991	-	.	gene_id "ENSMUSG00000020181.19"; transcript_id "ENSMUSG00000020181.19_tx_46"; exon_id "chr10_109719475_109719547_-"; exonnum "4"; txlen "8361";
chr10	ENSEMBL_gcm37	exon	109719475	109719547	0.506149711904078	-	.	gene_id "ENSMUSG00000020181.19"; transcript_id "ENSMUSG00000020181.19_tx_48"; exon_id "chr10_109719475_109719547_-"; exonnum "7"; txlen "8982";
chr10	ENSEMBL_gcm37	exon	109719475	109719547	0.491150228982704	-	.	gene_id "ENSMUSG00000020181.19"; transcript_id "ENSMUSG00000020181.19_tx_49"; exon_id "chr10_109719475_109719547_-"; exonnum "5"; txlen "8540";
chr10	ENSEMBL_gcm37	exon	109719475	109719547	0.491150228982704	-	.	gene_id "ENSMUSG00000020181.19"; transcript_id "ENSMUSG00000020181.19_tx_50"; exon_id "chr10_109719475_109719547_-"; exonnum "5"; txlen "8609";
chr10	ENSEMBL_gcm37	exon	109719475	109719547	0.004877872514877	-	.	gene_id "ENSMUSG00000020181.19"; transcript_id "ENSMUSG00000020181.19_tx_52"; exon_id "chr10_109719475_109719547_-"; exonnum "7"; txlen "9455";
chr10	ENSEMBL_gcm37	exon	109719475	109719547	0.00353098960495833	-	.	gene_id "ENSMUSG00000020181.19"; transcript_id "ENSMUSG00000020181.19_tx_53"; exon_id "chr10_109719475_109719547_-"; exonnum "7"; txlen "9536";
chr10	ENSEMBL_gcm37	exon	109719475	109719547	7.95378522968002	-	.	gene_id "ENSMUSG00000020181.19"; transcript_id "ENSMUSG00000020181.19_tx_8"; exon_id "chr10_109719475_109719547_-"; exonnum "5"; txlen "8711";
chr10	ENSEMBL_gcm37	exon	109719475	109719547	7.95378522968002	-	.	gene_id "ENSMUSG00000020181.19"; transcript_id "ENSMUSG00000020181.19_tx_9"; exon_id "chr10_109719475_109719547_-"; exonnum "5"; txlen "8753";
chr10	HAVANA	exon	109734964	109738975	0	-	.	gene_id "ENSMUSG00000020181.19"; transcript_id "ENSMUST00000160159.3"; gene_type "protein_coding"; gene_name "Nav3"; transcript_type "retained_intron"; transcript_name "Nav3-202"; exon_number 5; exon_id "ENSMUSE00000850491.3"; level 2; transcript_support_level "1"; mgi_id "MGI:2183703"; havana_gene "OTTMUSG00000034560.1"; havana_transcript "OTTMUST00000087677.1";
chr10	HAVANA	transcript	109734964	110292065	0	-	.	gene_id "ENSMUSG00000020181.19"; transcript_id "ENSMUST00000160159.3"; gene_type "protein_coding"; gene_name "Nav3"; transcript_type "retained_intron"; transcript_name "Nav3-202"; level 2; transcript_support_level "1"; mgi_id "MGI:2183703"; havana_gene "OTTMUSG00000034560.1"; havana_transcript "OTTMUST00000087677.1";
chr10	HAVANA	exon	109738923	109738975	0	-	.	gene_id "ENSMUSG00000020181.19"; transcript_id "ENSMUST00000032719.15"; gene_type "protein_coding"; gene_name "Nav3"; transcript_type "protein_coding"; transcript_name "Nav3-201"; exon_number 3; exon_id "ENSMUSE00001218006.2"; level 2; protein_id "ENSMUSP00000032719.8"; transcript_support_level "5"; mgi_id "MGI:2183703"; tag "basic"; tag "Ensembl_canonical"; tag "GENCODE_Primary"; tag "appris_principal_4"; tag "CCDS"; ccdsid "CCDS36054.1"; havana_gene "OTTMUSG00000034560.1"; havana_transcript "OTTMUST00000087675.1";
chr10	HAVANA	CDS	109738923	109738975	0	-	2	gene_id "ENSMUSG00000020181.19"; transcript_id "ENSMUST00000032719.15"; gene_type "protein_coding"; gene_name "Nav3"; transcript_type "protein_coding"; transcript_name "Nav3-201"; exon_number 3; exon_id "ENSMUSE00001218006.2"; level 2; protein_id "ENSMUSP00000032719.8"; transcript_support_level "5"; mgi_id "MGI:2183703"; tag "basic"; tag "Ensembl_canonical"; tag "GENCODE_Primary"; tag "appris_principal_4"; tag "CCDS"; ccdsid "CCDS36054.1"; havana_gene "OTTMUSG00000034560.1"; havana_transcript "OTTMUST00000087675.1";
chr10	HAVANA	exon	109738923	109738975	0	-	.	gene_id "ENSMUSG00000020181.19"; transcript_id "ENSMUST00000239301.2"; gene_type "protein_coding"; gene_name "Nav3"; transcript_type "protein_coding"; transcript_name "Nav3-208"; exon_number 5; exon_id "ENSMUSE00001218006.2"; level 2; protein_id "ENSMUSP00000159239.2"; mgi_id "MGI:2183703"; tag "inferred_transcript_model"; tag "basic"; tag "appris_alternative_1"; havana_gene "OTTMUSG00000034560.1"; havana_transcript "OTTMUST00000182220.1";
chr10	HAVANA	CDS	109738923	109738975	0	-	2	gene_id "ENSMUSG00000020181.19"; transcript_id "ENSMUST00000239301.2"; gene_type "protein_coding"; gene_name "Nav3"; transcript_type "protein_coding"; transcript_name "Nav3-208"; exon_number 5; exon_id "ENSMUSE00001218006.2"; level 2; protein_id "ENSMUSP00000159239.2"; mgi_id "MGI:2183703"; tag "inferred_transcript_model"; tag "basic"; tag "appris_alternative_1"; havana_gene "OTTMUSG00000034560.1"; havana_transcript "OTTMUST00000182220.1";
chr10	HAVANA	exon	109738923	109738975	0	-	.	gene_id "ENSMUSG00000020181.19"; transcript_id "ENSMUST00000161798.2"; gene_type "protein_coding"; gene_name "Nav3"; transcript_type "retained_intron"; transcript_name "Nav3-205"; exon_number 2; exon_id "ENSMUSE00001296349.2"; level 2; transcript_support_level "3"; mgi_id "MGI:2183703"; havana_gene "OTTMUSG00000034560.1"; havana_transcript "OTTMUST00000087676.1";
chr10	ENSEMBL_gcm37	exon	109738923	109738975	7.79094599571977	-	.	gene_id "ENSMUSG00000020181.19"; transcript_id "ENSMUSG00000020181.19_tx_10"; exon_id "chr10_109738923_109738975_-"; exonnum "6"; txlen "9368";
chr10	ENSEMBL_gcm37	exon	109738923	109738975	7.78899264370803	-	.	gene_id "ENSMUSG00000020181.19"; transcript_id "ENSMUSG00000020181.19_tx_11"; exon_id "chr10_109738923_109738975_-"; exonnum "6"; txlen "9299";
chr10	ENSEMBL_gcm37	exon	109738923	109738975	7.26341184189148	-	.	gene_id "ENSMUSG00000020181.19"; transcript_id "ENSMUSG00000020181.19_tx_12"; exon_id "chr10_109738923_109738975_-"; exonnum "6"; txlen "9326";
chr10	ENSEMBL_gcm37	exon	109738923	109738975	7.26145848987973	-	.	gene_id "ENSMUSG00000020181.19"; transcript_id "ENSMUSG00000020181.19_tx_13"; exon_id "chr10_109738923_109738975_-"; exonnum "6"; txlen "9257";
chr10	ENSEMBL_gcm37	exon	109738923	109738975	7.06023905607219	-	.	gene_id "ENSMUSG00000020181.19"; transcript_id "ENSMUSG00000020181.19_tx_14"; exon_id "chr10_109738923_109738975_-"; exonnum "4"; txlen "8780";
chr10	ENSEMBL_gcm37	exon	109738923	109738975	7.06023905607219	-	.	gene_id "ENSMUSG00000020181.19"; transcript_id "ENSMUSG00000020181.19_tx_15"; exon_id "chr10_109738923_109738975_-"; exonnum "4"; txlen "8822";
chr10	ENSEMBL_gcm37	exon	109738923	109738975	4.19619889640066	-	.	gene_id "ENSMUSG00000020181.19"; transcript_id "ENSMUSG00000020181.19_tx_20"; exon_id "chr10_109738923_109738975_-"; exonnum "3"; txlen "8334";
chr10	ENSEMBL_gcm37	exon	109738923	109738975	4.18711158299444	-	.	gene_id "ENSMUSG00000020181.19"; transcript_id "ENSMUSG00000020181.19_tx_21"; exon_id "chr10_109738923_109738975_-"; exonnum "3"; txlen "8403";
chr10	ENSEMBL_gcm37	exon	109738923	109738975	2.16165419258831	-	.	gene_id "ENSMUSG00000020181.19"; transcript_id "ENSMUSG00000020181.19_tx_27"; exon_id "chr10_109738923_109738975_-"; exonnum "6"; txlen "8810";
chr10	ENSEMBL_gcm37	exon	109738923	109738975	2.16165419258831	-	.	gene_id "ENSMUSG00000020181.19"; transcript_id "ENSMUSG00000020181.19_tx_28"; exon_id "chr10_109738923_109738975_-"; exonnum "6"; txlen "8879";
chr10	ENSEMBL_gcm37	exon	109738923	109738975	1.63768226746867	-	.	gene_id "ENSMUSG00000020181.19"; transcript_id "ENSMUSG00000020181.19_tx_29"; exon_id "chr10_109738923_109738975_-"; exonnum "6"; txlen "9389";
chr10	ENSEMBL_gcm37	exon	109738923	109738975	1.60741402246995	-	.	gene_id "ENSMUSG00000020181.19"; transcript_id "ENSMUSG00000020181.19_tx_30"; exon_id "chr10_109738923_109738975_-"; exonnum "6"; txlen "9320";
chr10	ENSEMBL_gcm37	exon	109738923	109738975	1.59721213272349	-	.	gene_id "ENSMUSG00000020181.19"; transcript_id "ENSMUSG00000020181.19_tx_31"; exon_id "chr10_109738923_109738975_-"; exonnum "6"; txlen "9278";
chr10	ENSEMBL_gcm37	exon	109738923	109738975	1.59721213272349	-	.	gene_id "ENSMUSG00000020181.19"; transcript_id "ENSMUSG00000020181.19_tx_32"; exon_id "chr10_109738923_109738975_-"; exonnum "6"; txlen "9347";
chr10	ENSEMBL_gcm37	exon	109738923	109738975	0.62280193351077	-	.	gene_id "ENSMUSG00000020181.19"; transcript_id "ENSMUSG00000020181.19_tx_39"; exon_id "chr10_109738923_109738975_-"; exonnum "5"; txlen "2871";
chr10	ENSEMBL_gcm37	exon	109738923	109738975	0.566699993326866	-	.	gene_id "ENSMUSG00000020181.19"; transcript_id "ENSMUSG00000020181.19_tx_41"; exon_id "chr10_109738923_109738975_-"; exonnum "4"; txlen "8651";
chr10	ENSEMBL_gcm37	exon	109738923	109738975	0.566699993326866	-	.	gene_id "ENSMUSG00000020181.19"; transcript_id "ENSMUSG00000020181.19_tx_42"; exon_id "chr10_109738923_109738975_-"; exonnum "4"; txlen "8582";
chr10	ENSEMBL_gcm37	exon	109738923	109738975	0.541576955850439	-	.	gene_id "ENSMUSG00000020181.19"; transcript_id "ENSMUSG00000020181.19_tx_43"; exon_id "chr10_109738923_109738975_-"; exonnum "6"; txlen "8951";
chr10	ENSEMBL_gcm37	exon	109738923	109738975	0.539262309879111	-	.	gene_id "ENSMUSG00000020181.19"; transcript_id "ENSMUSG00000020181.19_tx_44"; exon_id "chr10_109738923_109738975_-"; exonnum "6"; txlen "8996";
chr10	ENSEMBL_gcm37	exon	109738923	109738975	0.519186601915991	-	.	gene_id "ENSMUSG00000020181.19"; transcript_id "ENSMUSG00000020181.19_tx_45"; exon_id "chr10_109738923_109738975_-"; exonnum "3"; txlen "8292";
chr10	ENSEMBL_gcm37	exon	109738923	109738975	0.519186601915991	-	.	gene_id "ENSMUSG00000020181.19"; transcript_id "ENSMUSG00000020181.19_tx_46"; exon_id "chr10_109738923_109738975_-"; exonnum "3"; txlen "8361";
chr10	ENSEMBL_gcm37	exon	109738923	109738975	0.506149711904078	-	.	gene_id "ENSMUSG00000020181.19"; transcript_id "ENSMUSG00000020181.19_tx_48"; exon_id "chr10_109738923_109738975_-"; exonnum "6"; txlen "8982";
chr10	ENSEMBL_gcm37	exon	109738923	109738975	0.491150228982704	-	.	gene_id "ENSMUSG00000020181.19"; transcript_id "ENSMUSG00000020181.19_tx_49"; exon_id "chr10_109738923_109738975_-"; exonnum "4"; txlen "8540";
chr10	ENSEMBL_gcm37	exon	109738923	109738975	0.491150228982704	-	.	gene_id "ENSMUSG00000020181.19"; transcript_id "ENSMUSG00000020181.19_tx_50"; exon_id "chr10_109738923_109738975_-"; exonnum "4"; txlen "8609";
chr10	ENSEMBL_gcm37	exon	109738923	109738975	0.004877872514877	-	.	gene_id "ENSMUSG00000020181.19"; transcript_id "ENSMUSG00000020181.19_tx_52"; exon_id "chr10_109738923_109738975_-"; exonnum "6"; txlen "9455";
chr10	ENSEMBL_gcm37	exon	109738923	109738975	0.00353098960495833	-	.	gene_id "ENSMUSG00000020181.19"; transcript_id "ENSMUSG00000020181.19_tx_53"; exon_id "chr10_109738923_109738975_-"; exonnum "6"; txlen "9536";
chr10	ENSEMBL_gcm37	exon	109738923	109738975	7.95378522968002	-	.	gene_id "ENSMUSG00000020181.19"; transcript_id "ENSMUSG00000020181.19_tx_8"; exon_id "chr10_109738923_109738975_-"; exonnum "4"; txlen "8711";
chr10	ENSEMBL_gcm37	exon	109738923	109738975	7.95378522968002	-	.	gene_id "ENSMUSG00000020181.19"; transcript_id "ENSMUSG00000020181.19_tx_9"; exon_id "chr10_109738923_109738975_-"; exonnum "4"; txlen "8753";
chr10	HAVANA	exon	109739607	109739724	0	-	.	gene_id "ENSMUSG00000020181.19"; transcript_id "ENSMUST00000032719.15"; gene_type "protein_coding"; gene_name "Nav3"; transcript_type "protein_coding"; transcript_name "Nav3-201"; exon_number 2; exon_id "ENSMUSE00000665600.2"; level 2; protein_id "ENSMUSP00000032719.8"; transcript_support_level "5"; mgi_id "MGI:2183703"; tag "basic"; tag "Ensembl_canonical"; tag "GENCODE_Primary"; tag "appris_principal_4"; tag "CCDS"; ccdsid "CCDS36054.1"; havana_gene "OTTMUSG00000034560.1"; havana_transcript "OTTMUST00000087675.1";
chr10	HAVANA	CDS	109739607	109739724	0	-	0	gene_id "ENSMUSG00000020181.19"; transcript_id "ENSMUST00000032719.15"; gene_type "protein_coding"; gene_name "Nav3"; transcript_type "protein_coding"; transcript_name "Nav3-201"; exon_number 2; exon_id "ENSMUSE00000665600.2"; level 2; protein_id "ENSMUSP00000032719.8"; transcript_support_level "5"; mgi_id "MGI:2183703"; tag "basic"; tag "Ensembl_canonical"; tag "GENCODE_Primary"; tag "appris_principal_4"; tag "CCDS"; ccdsid "CCDS36054.1"; havana_gene "OTTMUSG00000034560.1"; havana_transcript "OTTMUST00000087675.1";
chr10	HAVANA	exon	109739607	109739724	0	-	.	gene_id "ENSMUSG00000020181.19"; transcript_id "ENSMUST00000239301.2"; gene_type "protein_coding"; gene_name "Nav3"; transcript_type "protein_coding"; transcript_name "Nav3-208"; exon_number 4; exon_id "ENSMUSE00000665600.2"; level 2; protein_id "ENSMUSP00000159239.2"; mgi_id "MGI:2183703"; tag "inferred_transcript_model"; tag "basic"; tag "appris_alternative_1"; havana_gene "OTTMUSG00000034560.1"; havana_transcript "OTTMUST00000182220.1";
chr10	HAVANA	CDS	109739607	109739724	0	-	0	gene_id "ENSMUSG00000020181.19"; transcript_id "ENSMUST00000239301.2"; gene_type "protein_coding"; gene_name "Nav3"; transcript_type "protein_coding"; transcript_name "Nav3-208"; exon_number 4; exon_id "ENSMUSE00000665600.2"; level 2; protein_id "ENSMUSP00000159239.2"; mgi_id "MGI:2183703"; tag "inferred_transcript_model"; tag "basic"; tag "appris_alternative_1"; havana_gene "OTTMUSG00000034560.1"; havana_transcript "OTTMUST00000182220.1";
chr10	HAVANA	exon	109739607	109739724	0	-	.	gene_id "ENSMUSG00000020181.19"; transcript_id "ENSMUST00000160159.3"; gene_type "protein_coding"; gene_name "Nav3"; transcript_type "retained_intron"; transcript_name "Nav3-202"; exon_number 4; exon_id "ENSMUSE00000853096.3"; level 2; transcript_support_level "1"; mgi_id "MGI:2183703"; havana_gene "OTTMUSG00000034560.1"; havana_transcript "OTTMUST00000087677.1";
chr10	ENSEMBL_gcm37	exon	109739607	109739724	7.79094599571977	-	.	gene_id "ENSMUSG00000020181.19"; transcript_id "ENSMUSG00000020181.19_tx_10"; exon_id "chr10_109739607_109739724_-"; exonnum "5"; txlen "9368";
chr10	ENSEMBL_gcm37	exon	109739607	109739724	7.78899264370803	-	.	gene_id "ENSMUSG00000020181.19"; transcript_id "ENSMUSG00000020181.19_tx_11"; exon_id "chr10_109739607_109739724_-"; exonnum "5"; txlen "9299";
chr10	ENSEMBL_gcm37	exon	109739607	109739724	7.26341184189148	-	.	gene_id "ENSMUSG00000020181.19"; transcript_id "ENSMUSG00000020181.19_tx_12"; exon_id "chr10_109739607_109739724_-"; exonnum "5"; txlen "9326";
chr10	ENSEMBL_gcm37	exon	109739607	109739724	7.26145848987973	-	.	gene_id "ENSMUSG00000020181.19"; transcript_id "ENSMUSG00000020181.19_tx_13"; exon_id "chr10_109739607_109739724_-"; exonnum "5"; txlen "9257";
chr10	ENSEMBL_gcm37	exon	109739607	109739724	7.06023905607219	-	.	gene_id "ENSMUSG00000020181.19"; transcript_id "ENSMUSG00000020181.19_tx_14"; exon_id "chr10_109739607_109739724_-"; exonnum "3"; txlen "8780";
chr10	ENSEMBL_gcm37	exon	109739607	109739724	7.06023905607219	-	.	gene_id "ENSMUSG00000020181.19"; transcript_id "ENSMUSG00000020181.19_tx_15"; exon_id "chr10_109739607_109739724_-"; exonnum "3"; txlen "8822";
chr10	ENSEMBL_gcm37	exon	109739607	109739724	4.19619889640066	-	.	gene_id "ENSMUSG00000020181.19"; transcript_id "ENSMUSG00000020181.19_tx_20"; exon_id "chr10_109739607_109739724_-"; exonnum "2"; txlen "8334";
chr10	ENSEMBL_gcm37	exon	109739607	109739724	4.18711158299444	-	.	gene_id "ENSMUSG00000020181.19"; transcript_id "ENSMUSG00000020181.19_tx_21"; exon_id "chr10_109739607_109739724_-"; exonnum "2"; txlen "8403";
chr10	ENSEMBL_gcm37	exon	109739607	109739724	2.16165419258831	-	.	gene_id "ENSMUSG00000020181.19"; transcript_id "ENSMUSG00000020181.19_tx_27"; exon_id "chr10_109739607_109739724_-"; exonnum "5"; txlen "8810";
chr10	ENSEMBL_gcm37	exon	109739607	109739724	2.16165419258831	-	.	gene_id "ENSMUSG00000020181.19"; transcript_id "ENSMUSG00000020181.19_tx_28"; exon_id "chr10_109739607_109739724_-"; exonnum "5"; txlen "8879";
chr10	ENSEMBL_gcm37	exon	109739607	109739724	1.63768226746867	-	.	gene_id "ENSMUSG00000020181.19"; transcript_id "ENSMUSG00000020181.19_tx_29"; exon_id "chr10_109739607_109739724_-"; exonnum "5"; txlen "9389";
chr10	ENSEMBL_gcm37	exon	109739607	109739724	1.60741402246995	-	.	gene_id "ENSMUSG00000020181.19"; transcript_id "ENSMUSG00000020181.19_tx_30"; exon_id "chr10_109739607_109739724_-"; exonnum "5"; txlen "9320";
chr10	ENSEMBL_gcm37	exon	109739607	109739724	1.59721213272349	-	.	gene_id "ENSMUSG00000020181.19"; transcript_id "ENSMUSG00000020181.19_tx_31"; exon_id "chr10_109739607_109739724_-"; exonnum "5"; txlen "9278";
chr10	ENSEMBL_gcm37	exon	109739607	109739724	1.59721213272349	-	.	gene_id "ENSMUSG00000020181.19"; transcript_id "ENSMUSG00000020181.19_tx_32"; exon_id "chr10_109739607_109739724_-"; exonnum "5"; txlen "9347";
chr10	ENSEMBL_gcm37	exon	109739607	109739724	1.2652747890242	-	.	gene_id "ENSMUSG00000020181.19"; transcript_id "ENSMUSG00000020181.19_tx_34"; exon_id "chr10_109739607_109739724_-"; exonnum "2"; txlen "8350";
chr10	ENSEMBL_gcm37	exon	109739607	109739724	1.2652747890242	-	.	gene_id "ENSMUSG00000020181.19"; transcript_id "ENSMUSG00000020181.19_tx_35"; exon_id "chr10_109739607_109739724_-"; exonnum "2"; txlen "8281";
chr10	ENSEMBL_gcm37	exon	109739607	109739724	0.62280193351077	-	.	gene_id "ENSMUSG00000020181.19"; transcript_id "ENSMUSG00000020181.19_tx_39"; exon_id "chr10_109739607_109739724_-"; exonnum "4"; txlen "2871";
chr10	ENSEMBL_gcm37	exon	109739607	109739724	0.594814650536236	-	.	gene_id "ENSMUSG00000020181.19"; transcript_id "ENSMUSG00000020181.19_tx_40"; exon_id "chr10_109739607_109739724_-"; exonnum "4"; txlen "2818";
chr10	ENSEMBL_gcm37	exon	109739607	109739724	0.566699993326866	-	.	gene_id "ENSMUSG00000020181.19"; transcript_id "ENSMUSG00000020181.19_tx_41"; exon_id "chr10_109739607_109739724_-"; exonnum "3"; txlen "8651";
chr10	ENSEMBL_gcm37	exon	109739607	109739724	0.566699993326866	-	.	gene_id "ENSMUSG00000020181.19"; transcript_id "ENSMUSG00000020181.19_tx_42"; exon_id "chr10_109739607_109739724_-"; exonnum "3"; txlen "8582";
chr10	ENSEMBL_gcm37	exon	109739607	109739724	0.541576955850439	-	.	gene_id "ENSMUSG00000020181.19"; transcript_id "ENSMUSG00000020181.19_tx_43"; exon_id "chr10_109739607_109739724_-"; exonnum "5"; txlen "8951";
chr10	ENSEMBL_gcm37	exon	109739607	109739724	0.539262309879111	-	.	gene_id "ENSMUSG00000020181.19"; transcript_id "ENSMUSG00000020181.19_tx_44"; exon_id "chr10_109739607_109739724_-"; exonnum "5"; txlen "8996";
chr10	ENSEMBL_gcm37	exon	109739607	109739724	0.519186601915991	-	.	gene_id "ENSMUSG00000020181.19"; transcript_id "ENSMUSG00000020181.19_tx_45"; exon_id "chr10_109739607_109739724_-"; exonnum "2"; txlen "8292";
chr10	ENSEMBL_gcm37	exon	109739607	109739724	0.519186601915991	-	.	gene_id "ENSMUSG00000020181.19"; transcript_id "ENSMUSG00000020181.19_tx_46"; exon_id "chr10_109739607_109739724_-"; exonnum "2"; txlen "8361";
chr10	ENSEMBL_gcm37	exon	109739607	109739724	0.506149711904078	-	.	gene_id "ENSMUSG00000020181.19"; transcript_id "ENSMUSG00000020181.19_tx_48"; exon_id "chr10_109739607_109739724_-"; exonnum "5"; txlen "8982";
chr10	ENSEMBL_gcm37	exon	109739607	109739724	0.491150228982704	-	.	gene_id "ENSMUSG00000020181.19"; transcript_id "ENSMUSG00000020181.19_tx_49"; exon_id "chr10_109739607_109739724_-"; exonnum "3"; txlen "8540";
chr10	ENSEMBL_gcm37	exon	109739607	109739724	0.491150228982704	-	.	gene_id "ENSMUSG00000020181.19"; transcript_id "ENSMUSG00000020181.19_tx_50"; exon_id "chr10_109739607_109739724_-"; exonnum "3"; txlen "8609";
chr10	ENSEMBL_gcm37	exon	109739607	109739724	0.004877872514877	-	.	gene_id "ENSMUSG00000020181.19"; transcript_id "ENSMUSG00000020181.19_tx_52"; exon_id "chr10_109739607_109739724_-"; exonnum "5"; txlen "9455";
chr10	ENSEMBL_gcm37	exon	109739607	109739724	0.00353098960495833	-	.	gene_id "ENSMUSG00000020181.19"; transcript_id "ENSMUSG00000020181.19_tx_53"; exon_id "chr10_109739607_109739724_-"; exonnum "5"; txlen "9536";
chr10	ENSEMBL_gcm37	exon	109739607	109739724	7.95378522968002	-	.	gene_id "ENSMUSG00000020181.19"; transcript_id "ENSMUSG00000020181.19_tx_8"; exon_id "chr10_109739607_109739724_-"; exonnum "3"; txlen "8711";
chr10	ENSEMBL_gcm37	exon	109739607	109739724	7.95378522968002	-	.	gene_id "ENSMUSG00000020181.19"; transcript_id "ENSMUSG00000020181.19_tx_9"; exon_id "chr10_109739607_109739724_-"; exonnum "3"; txlen "8753";
chr10	HAVANA	exon	109739607	109739884	0	-	.	gene_id "ENSMUSG00000020181.19"; transcript_id "ENSMUST00000161798.2"; gene_type "protein_coding"; gene_name "Nav3"; transcript_type "retained_intron"; transcript_name "Nav3-205"; exon_number 1; exon_id "ENSMUSE00000870027.2"; level 2; transcript_support_level "3"; mgi_id "MGI:2183703"; havana_gene "OTTMUSG00000034560.1"; havana_transcript "OTTMUST00000087676.1";
chr10	sragcm37_ss	exon	109812025	109812130	4.19619889640066	-	.	gene_id "ENSMUSG00000020181.19"; transcript_id "ENSMUSG00000020181.19_tx_20"; exon_id "chr10_109812025_109812130_-"; exonnum "1"; txlen "8334";
chr10	sragcm37_ss	exon	109812025	109812130	4.18711158299444	-	.	gene_id "ENSMUSG00000020181.19"; transcript_id "ENSMUSG00000020181.19_tx_21"; exon_id "chr10_109812025_109812130_-"; exonnum "1"; txlen "8403";
chr10	sragcm37_ss	exon	109812025	109812130	1.2652747890242	-	.	gene_id "ENSMUSG00000020181.19"; transcript_id "ENSMUSG00000020181.19_tx_34"; exon_id "chr10_109812025_109812130_-"; exonnum "1"; txlen "8350";
chr10	sragcm37_ss	exon	109812025	109812130	1.2652747890242	-	.	gene_id "ENSMUSG00000020181.19"; transcript_id "ENSMUSG00000020181.19_tx_35"; exon_id "chr10_109812025_109812130_-"; exonnum "1"; txlen "8281";
chr10	sragcm37_ss	exon	109812025	109812130	0.519186601915991	-	.	gene_id "ENSMUSG00000020181.19"; transcript_id "ENSMUSG00000020181.19_tx_45"; exon_id "chr10_109812025_109812130_-"; exonnum "1"; txlen "8292";
chr10	sragcm37_ss	exon	109812025	109812130	0.519186601915991	-	.	gene_id "ENSMUSG00000020181.19"; transcript_id "ENSMUSG00000020181.19_tx_46"; exon_id "chr10_109812025_109812130_-"; exonnum "1"; txlen "8361";
chr10	HAVANA	exon	109835838	109836080	0	-	.	gene_id "ENSMUSG00000020181.19"; transcript_id "ENSMUST00000032719.15"; gene_type "protein_coding"; gene_name "Nav3"; transcript_type "protein_coding"; transcript_name "Nav3-201"; exon_number 1; exon_id "ENSMUSE00000852982.2"; level 2; protein_id "ENSMUSP00000032719.8"; transcript_support_level "5"; mgi_id "MGI:2183703"; tag "basic"; tag "Ensembl_canonical"; tag "GENCODE_Primary"; tag "appris_principal_4"; tag "CCDS"; ccdsid "CCDS36054.1"; havana_gene "OTTMUSG00000034560.1"; havana_transcript "OTTMUST00000087675.1";
chr10	HAVANA	CDS	109835838	109836080	0	-	0	gene_id "ENSMUSG00000020181.19"; transcript_id "ENSMUST00000032719.15"; gene_type "protein_coding"; gene_name "Nav3"; transcript_type "protein_coding"; transcript_name "Nav3-201"; exon_number 1; exon_id "ENSMUSE00000852982.2"; level 2; protein_id "ENSMUSP00000032719.8"; transcript_support_level "5"; mgi_id "MGI:2183703"; tag "basic"; tag "Ensembl_canonical"; tag "GENCODE_Primary"; tag "appris_principal_4"; tag "CCDS"; ccdsid "CCDS36054.1"; havana_gene "OTTMUSG00000034560.1"; havana_transcript "OTTMUST00000087675.1";
chr10	sragcm37_mid	exon	109835838	109836147	0.566699993326866	-	.	gene_id "ENSMUSG00000020181.19"; transcript_id "ENSMUSG00000020181.19_tx_41"; exon_id "chr10_109835838_109836147_-"; exonnum "2"; txlen "8651";
chr10	sragcm37_mid	exon	109835838	109836147	0.566699993326866	-	.	gene_id "ENSMUSG00000020181.19"; transcript_id "ENSMUSG00000020181.19_tx_42"; exon_id "chr10_109835838_109836147_-"; exonnum "2"; txlen "8582";
chr10	sragcm37_mid	exon	109835838	109836147	0.491150228982704	-	.	gene_id "ENSMUSG00000020181.19"; transcript_id "ENSMUSG00000020181.19_tx_49"; exon_id "chr10_109835838_109836147_-"; exonnum "2"; txlen "8540";
chr10	sragcm37_mid	exon	109835838	109836147	0.491150228982704	-	.	gene_id "ENSMUSG00000020181.19"; transcript_id "ENSMUSG00000020181.19_tx_50"; exon_id "chr10_109835838_109836147_-"; exonnum "2"; txlen "8609";
chr10	HAVANA	start_codon	109836078	109836080	0	-	0	gene_id "ENSMUSG00000020181.19"; transcript_id "ENSMUST00000032719.15"; gene_type "protein_coding"; gene_name "Nav3"; transcript_type "protein_coding"; transcript_name "Nav3-201"; exon_number 1; exon_id "ENSMUSE00000852982.2"; level 2; protein_id "ENSMUSP00000032719.8"; transcript_support_level "5"; mgi_id "MGI:2183703"; tag "basic"; tag "Ensembl_canonical"; tag "GENCODE_Primary"; tag "appris_principal_4"; tag "CCDS"; ccdsid "CCDS36054.1"; havana_gene "OTTMUSG00000034560.1"; havana_transcript "OTTMUST00000087675.1";
chr10	sragcm37_ss	exon	109836597	109836640	0.566699993326866	-	.	gene_id "ENSMUSG00000020181.19"; transcript_id "ENSMUSG00000020181.19_tx_41"; exon_id "chr10_109836597_109836640_-"; exonnum "1"; txlen "8651";
chr10	sragcm37_ss	exon	109836597	109836640	0.566699993326866	-	.	gene_id "ENSMUSG00000020181.19"; transcript_id "ENSMUSG00000020181.19_tx_42"; exon_id "chr10_109836597_109836640_-"; exonnum "1"; txlen "8582";
chr10	sragcm37_ss	exon	109836597	109836640	0.491150228982704	-	.	gene_id "ENSMUSG00000020181.19"; transcript_id "ENSMUSG00000020181.19_tx_49"; exon_id "chr10_109836597_109836640_-"; exonnum "1"; txlen "8540";
chr10	sragcm37_ss	exon	109836597	109836640	0.491150228982704	-	.	gene_id "ENSMUSG00000020181.19"; transcript_id "ENSMUSG00000020181.19_tx_50"; exon_id "chr10_109836597_109836640_-"; exonnum "1"; txlen "8609";
chr10	HAVANA	gene	109873349	109873640	0	-	.	gene_id "ENSMUSG00000102410.2"; gene_type "TEC"; gene_name "Gm36935"; level 2; mgi_id "MGI:5610163"; tag "overlapping_locus"; havana_gene "OTTMUSG00000047456.1";
chr10	HAVANA	transcript	109873349	109873640	0	-	.	gene_id "ENSMUSG00000102410.2"; transcript_id "ENSMUST00000192526.2"; gene_type "TEC"; gene_name "Gm36935"; transcript_type "TEC"; transcript_name "Gm36935-201"; level 2; transcript_support_level "NA"; mgi_id "MGI:5610163"; tag "basic"; tag "Ensembl_canonical"; tag "GENCODE_Primary"; havana_gene "OTTMUSG00000047456.1"; havana_transcript "OTTMUST00000122510.1";
chr10	HAVANA	exon	109873349	109873640	0	-	.	gene_id "ENSMUSG00000102410.2"; transcript_id "ENSMUST00000192526.2"; gene_type "TEC"; gene_name "Gm36935"; transcript_type "TEC"; transcript_name "Gm36935-201"; exon_number 1; exon_id "ENSMUSE00001345948.2"; level 2; transcript_support_level "NA"; mgi_id "MGI:5610163"; tag "basic"; tag "Ensembl_canonical"; tag "GENCODE_Primary"; havana_gene "OTTMUSG00000047456.1"; havana_transcript "OTTMUST00000122510.1";
chr10	HAVANA	gene	109975600	109976030	0	-	.	gene_id "ENSMUSG00000112595.2"; gene_type "processed_pseudogene"; gene_name "Gm47340"; level 2; mgi_id "MGI:6096233"; havana_gene "OTTMUSG00000064152.1";
chr10	HAVANA	transcript	109975600	109976030	0	-	.	gene_id "ENSMUSG00000112595.2"; transcript_id "ENSMUST00000218767.2"; gene_type "processed_pseudogene"; gene_name "Gm47340"; transcript_type "processed_pseudogene"; transcript_name "Gm47340-201"; level 2; transcript_support_level "NA"; mgi_id "MGI:6096233"; ont "PGO:0000004"; tag "basic"; tag "Ensembl_canonical"; tag "GENCODE_Primary"; havana_gene "OTTMUSG00000064152.1"; havana_transcript "OTTMUST00000156710.1";
chr10	HAVANA	exon	109975600	109976030	0	-	.	gene_id "ENSMUSG00000112595.2"; transcript_id "ENSMUST00000218767.2"; gene_type "processed_pseudogene"; gene_name "Gm47340"; transcript_type "processed_pseudogene"; transcript_name "Gm47340-201"; exon_number 1; exon_id "ENSMUSE00001412541.2"; level 2; transcript_support_level "NA"; mgi_id "MGI:6096233"; ont "PGO:0000004"; tag "basic"; tag "Ensembl_canonical"; tag "GENCODE_Primary"; havana_gene "OTTMUSG00000064152.1"; havana_transcript "OTTMUST00000156710.1";
chr10	HAVANA	CDS	110052563	110052634	0	-	0	gene_id "ENSMUSG00000020181.19"; transcript_id "ENSMUST00000239301.2"; gene_type "protein_coding"; gene_name "Nav3"; transcript_type "protein_coding"; transcript_name "Nav3-208"; exon_number 3; exon_id "ENSMUSE00001466391.2"; level 2; protein_id "ENSMUSP00000159239.2"; mgi_id "MGI:2183703"; tag "inferred_transcript_model"; tag "basic"; tag "appris_alternative_1"; havana_gene "OTTMUSG00000034560.1"; havana_transcript "OTTMUST00000182220.1";
chr10	HAVANA	exon	110052563	110052971	0	-	.	gene_id "ENSMUSG00000020181.19"; transcript_id "ENSMUST00000239301.2"; gene_type "protein_coding"; gene_name "Nav3"; transcript_type "protein_coding"; transcript_name "Nav3-208"; exon_number 3; exon_id "ENSMUSE00001466391.2"; level 2; protein_id "ENSMUSP00000159239.2"; mgi_id "MGI:2183703"; tag "inferred_transcript_model"; tag "basic"; tag "appris_alternative_1"; havana_gene "OTTMUSG00000034560.1"; havana_transcript "OTTMUST00000182220.1";
chr10	HAVANA	exon	110052563	110052971	0	-	.	gene_id "ENSMUSG00000020181.19"; transcript_id "ENSMUST00000160159.3"; gene_type "protein_coding"; gene_name "Nav3"; transcript_type "retained_intron"; transcript_name "Nav3-202"; exon_number 3; exon_id "ENSMUSE00001323411.2"; level 2; transcript_support_level "1"; mgi_id "MGI:2183703"; havana_gene "OTTMUSG00000034560.1"; havana_transcript "OTTMUST00000087677.1";
chr10	ENSEMBL_gcm37	exon	110052563	110052971	7.79094599571977	-	.	gene_id "ENSMUSG00000020181.19"; transcript_id "ENSMUSG00000020181.19_tx_10"; exon_id "chr10_110052563_110052971_-"; exonnum "4"; txlen "9368";
chr10	ENSEMBL_gcm37	exon	110052563	110052971	7.78899264370803	-	.	gene_id "ENSMUSG00000020181.19"; transcript_id "ENSMUSG00000020181.19_tx_11"; exon_id "chr10_110052563_110052971_-"; exonnum "4"; txlen "9299";
chr10	ENSEMBL_gcm37	exon	110052563	110052971	7.26341184189148	-	.	gene_id "ENSMUSG00000020181.19"; transcript_id "ENSMUSG00000020181.19_tx_12"; exon_id "chr10_110052563_110052971_-"; exonnum "4"; txlen "9326";
chr10	ENSEMBL_gcm37	exon	110052563	110052971	7.26145848987973	-	.	gene_id "ENSMUSG00000020181.19"; transcript_id "ENSMUSG00000020181.19_tx_13"; exon_id "chr10_110052563_110052971_-"; exonnum "4"; txlen "9257";
chr10	ENSEMBL_gcm37	exon	110052563	110052971	7.06023905607219	-	.	gene_id "ENSMUSG00000020181.19"; transcript_id "ENSMUSG00000020181.19_tx_14"; exon_id "chr10_110052563_110052971_-"; exonnum "2"; txlen "8780";
chr10	ENSEMBL_gcm37	exon	110052563	110052971	7.06023905607219	-	.	gene_id "ENSMUSG00000020181.19"; transcript_id "ENSMUSG00000020181.19_tx_15"; exon_id "chr10_110052563_110052971_-"; exonnum "2"; txlen "8822";
chr10	ENSEMBL_gcm37	exon	110052563	110052971	2.16165419258831	-	.	gene_id "ENSMUSG00000020181.19"; transcript_id "ENSMUSG00000020181.19_tx_27"; exon_id "chr10_110052563_110052971_-"; exonnum "4"; txlen "8810";
chr10	ENSEMBL_gcm37	exon	110052563	110052971	2.16165419258831	-	.	gene_id "ENSMUSG00000020181.19"; transcript_id "ENSMUSG00000020181.19_tx_28"; exon_id "chr10_110052563_110052971_-"; exonnum "4"; txlen "8879";
chr10	ENSEMBL_gcm37	exon	110052563	110052971	1.63768226746867	-	.	gene_id "ENSMUSG00000020181.19"; transcript_id "ENSMUSG00000020181.19_tx_29"; exon_id "chr10_110052563_110052971_-"; exonnum "4"; txlen "9389";
chr10	ENSEMBL_gcm37	exon	110052563	110052971	1.60741402246995	-	.	gene_id "ENSMUSG00000020181.19"; transcript_id "ENSMUSG00000020181.19_tx_30"; exon_id "chr10_110052563_110052971_-"; exonnum "4"; txlen "9320";
chr10	ENSEMBL_gcm37	exon	110052563	110052971	1.59721213272349	-	.	gene_id "ENSMUSG00000020181.19"; transcript_id "ENSMUSG00000020181.19_tx_31"; exon_id "chr10_110052563_110052971_-"; exonnum "4"; txlen "9278";
chr10	ENSEMBL_gcm37	exon	110052563	110052971	1.59721213272349	-	.	gene_id "ENSMUSG00000020181.19"; transcript_id "ENSMUSG00000020181.19_tx_32"; exon_id "chr10_110052563_110052971_-"; exonnum "4"; txlen "9347";
chr10	ENSEMBL_gcm37	exon	110052563	110052971	0.62280193351077	-	.	gene_id "ENSMUSG00000020181.19"; transcript_id "ENSMUSG00000020181.19_tx_39"; exon_id "chr10_110052563_110052971_-"; exonnum "3"; txlen "2871";
chr10	ENSEMBL_gcm37	exon	110052563	110052971	0.594814650536236	-	.	gene_id "ENSMUSG00000020181.19"; transcript_id "ENSMUSG00000020181.19_tx_40"; exon_id "chr10_110052563_110052971_-"; exonnum "3"; txlen "2818";
chr10	ENSEMBL_gcm37	exon	110052563	110052971	0.541576955850439	-	.	gene_id "ENSMUSG00000020181.19"; transcript_id "ENSMUSG00000020181.19_tx_43"; exon_id "chr10_110052563_110052971_-"; exonnum "4"; txlen "8951";
chr10	ENSEMBL_gcm37	exon	110052563	110052971	0.539262309879111	-	.	gene_id "ENSMUSG00000020181.19"; transcript_id "ENSMUSG00000020181.19_tx_44"; exon_id "chr10_110052563_110052971_-"; exonnum "4"; txlen "8996";
chr10	ENSEMBL_gcm37	exon	110052563	110052971	0.506149711904078	-	.	gene_id "ENSMUSG00000020181.19"; transcript_id "ENSMUSG00000020181.19_tx_48"; exon_id "chr10_110052563_110052971_-"; exonnum "4"; txlen "8982";
chr10	ENSEMBL_gcm37	exon	110052563	110052971	0.004877872514877	-	.	gene_id "ENSMUSG00000020181.19"; transcript_id "ENSMUSG00000020181.19_tx_52"; exon_id "chr10_110052563_110052971_-"; exonnum "4"; txlen "9455";
chr10	ENSEMBL_gcm37	exon	110052563	110052971	0.00353098960495833	-	.	gene_id "ENSMUSG00000020181.19"; transcript_id "ENSMUSG00000020181.19_tx_53"; exon_id "chr10_110052563_110052971_-"; exonnum "4"; txlen "9536";
chr10	ENSEMBL_gcm37	exon	110052563	110052971	7.95378522968002	-	.	gene_id "ENSMUSG00000020181.19"; transcript_id "ENSMUSG00000020181.19_tx_8"; exon_id "chr10_110052563_110052971_-"; exonnum "2"; txlen "8711";
chr10	ENSEMBL_gcm37	exon	110052563	110052971	7.95378522968002	-	.	gene_id "ENSMUSG00000020181.19"; transcript_id "ENSMUSG00000020181.19_tx_9"; exon_id "chr10_110052563_110052971_-"; exonnum "2"; txlen "8753";
chr10	HAVANA	start_codon	110052632	110052634	0	-	0	gene_id "ENSMUSG00000020181.19"; transcript_id "ENSMUST00000239301.2"; gene_type "protein_coding"; gene_name "Nav3"; transcript_type "protein_coding"; transcript_name "Nav3-208"; exon_number 3; exon_id "ENSMUSE00001466391.2"; level 2; protein_id "ENSMUSP00000159239.2"; mgi_id "MGI:2183703"; tag "inferred_transcript_model"; tag "basic"; tag "appris_alternative_1"; havana_gene "OTTMUSG00000034560.1"; havana_transcript "OTTMUST00000182220.1";
chr10	HAVANA	UTR	110052635	110052971	0	-	.	gene_id "ENSMUSG00000020181.19"; transcript_id "ENSMUST00000239301.2"; gene_type "protein_coding"; gene_name "Nav3"; transcript_type "protein_coding"; transcript_name "Nav3-208"; exon_number 3; exon_id "ENSMUSE00001466391.2"; level 2; protein_id "ENSMUSP00000159239.2"; mgi_id "MGI:2183703"; tag "inferred_transcript_model"; tag "basic"; tag "appris_alternative_1"; havana_gene "OTTMUSG00000034560.1"; havana_transcript "OTTMUST00000182220.1";
chr10	sragcm37_ss	exon	110092977	110093092	7.06023905607219	-	.	gene_id "ENSMUSG00000020181.19"; transcript_id "ENSMUSG00000020181.19_tx_14"; exon_id "chr10_110092977_110093092_-"; exonnum "1"; txlen "8780";
chr10	sragcm37_ss	exon	110092977	110093092	7.06023905607219	-	.	gene_id "ENSMUSG00000020181.19"; transcript_id "ENSMUSG00000020181.19_tx_15"; exon_id "chr10_110092977_110093092_-"; exonnum "1"; txlen "8822";
chr10	sragcm37_ss	exon	110092977	110093092	7.95378522968002	-	.	gene_id "ENSMUSG00000020181.19"; transcript_id "ENSMUSG00000020181.19_tx_8"; exon_id "chr10_110092977_110093092_-"; exonnum "1"; txlen "8711";
chr10	sragcm37_ss	exon	110092977	110093092	7.95378522968002	-	.	gene_id "ENSMUSG00000020181.19"; transcript_id "ENSMUSG00000020181.19_tx_9"; exon_id "chr10_110092977_110093092_-"; exonnum "1"; txlen "8753";
chr10	sragcm37_mid	exon	110108640	110108689	7.79094599571977	-	.	gene_id "ENSMUSG00000020181.19"; transcript_id "ENSMUSG00000020181.19_tx_10"; exon_id "chr10_110108640_110108689_-"; exonnum "3"; txlen "9368";
chr10	sragcm37_mid	exon	110108640	110108689	7.78899264370803	-	.	gene_id "ENSMUSG00000020181.19"; transcript_id "ENSMUSG00000020181.19_tx_11"; exon_id "chr10_110108640_110108689_-"; exonnum "3"; txlen "9299";
chr10	sragcm37_mid	exon	110108640	110108689	7.26341184189148	-	.	gene_id "ENSMUSG00000020181.19"; transcript_id "ENSMUSG00000020181.19_tx_12"; exon_id "chr10_110108640_110108689_-"; exonnum "3"; txlen "9326";
chr10	sragcm37_mid	exon	110108640	110108689	7.26145848987973	-	.	gene_id "ENSMUSG00000020181.19"; transcript_id "ENSMUSG00000020181.19_tx_13"; exon_id "chr10_110108640_110108689_-"; exonnum "3"; txlen "9257";
chr10	sragcm37_mid	exon	110108640	110108689	2.16165419258831	-	.	gene_id "ENSMUSG00000020181.19"; transcript_id "ENSMUSG00000020181.19_tx_27"; exon_id "chr10_110108640_110108689_-"; exonnum "3"; txlen "8810";
chr10	sragcm37_mid	exon	110108640	110108689	2.16165419258831	-	.	gene_id "ENSMUSG00000020181.19"; transcript_id "ENSMUSG00000020181.19_tx_28"; exon_id "chr10_110108640_110108689_-"; exonnum "3"; txlen "8879";
chr10	sragcm37_mid	exon	110108640	110108689	1.63768226746867	-	.	gene_id "ENSMUSG00000020181.19"; transcript_id "ENSMUSG00000020181.19_tx_29"; exon_id "chr10_110108640_110108689_-"; exonnum "3"; txlen "9389";
chr10	sragcm37_mid	exon	110108640	110108689	1.60741402246995	-	.	gene_id "ENSMUSG00000020181.19"; transcript_id "ENSMUSG00000020181.19_tx_30"; exon_id "chr10_110108640_110108689_-"; exonnum "3"; txlen "9320";
chr10	sragcm37_mid	exon	110108640	110108689	1.59721213272349	-	.	gene_id "ENSMUSG00000020181.19"; transcript_id "ENSMUSG00000020181.19_tx_31"; exon_id "chr10_110108640_110108689_-"; exonnum "3"; txlen "9278";
chr10	sragcm37_mid	exon	110108640	110108689	1.59721213272349	-	.	gene_id "ENSMUSG00000020181.19"; transcript_id "ENSMUSG00000020181.19_tx_32"; exon_id "chr10_110108640_110108689_-"; exonnum "3"; txlen "9347";
chr10	sragcm37_mid	exon	110108640	110108689	0.004877872514877	-	.	gene_id "ENSMUSG00000020181.19"; transcript_id "ENSMUSG00000020181.19_tx_52"; exon_id "chr10_110108640_110108689_-"; exonnum "3"; txlen "9455";
chr10	sragcm37_mid	exon	110108640	110108689	0.00353098960495833	-	.	gene_id "ENSMUSG00000020181.19"; transcript_id "ENSMUSG00000020181.19_tx_53"; exon_id "chr10_110108640_110108689_-"; exonnum "3"; txlen "9536";
chr10	HAVANA	exon	110152826	110152882	0	-	.	gene_id "ENSMUSG00000020181.19"; transcript_id "ENSMUST00000239301.2"; gene_type "protein_coding"; gene_name "Nav3"; transcript_type "protein_coding"; transcript_name "Nav3-208"; exon_number 2; exon_id "ENSMUSE00001327587.2"; level 2; protein_id "ENSMUSP00000159239.2"; mgi_id "MGI:2183703"; tag "inferred_transcript_model"; tag "basic"; tag "appris_alternative_1"; havana_gene "OTTMUSG00000034560.1"; havana_transcript "OTTMUST00000182220.1";
chr10	HAVANA	UTR	110152826	110152882	0	-	.	gene_id "ENSMUSG00000020181.19"; transcript_id "ENSMUST00000239301.2"; gene_type "protein_coding"; gene_name "Nav3"; transcript_type "protein_coding"; transcript_name "Nav3-208"; exon_number 2; exon_id "ENSMUSE00001327587.2"; level 2; protein_id "ENSMUSP00000159239.2"; mgi_id "MGI:2183703"; tag "inferred_transcript_model"; tag "basic"; tag "appris_alternative_1"; havana_gene "OTTMUSG00000034560.1"; havana_transcript "OTTMUST00000182220.1";
chr10	HAVANA	exon	110152826	110152882	0	-	.	gene_id "ENSMUSG00000020181.19"; transcript_id "ENSMUST00000160159.3"; gene_type "protein_coding"; gene_name "Nav3"; transcript_type "retained_intron"; transcript_name "Nav3-202"; exon_number 2; exon_id "ENSMUSE00001327587.2"; level 2; transcript_support_level "1"; mgi_id "MGI:2183703"; havana_gene "OTTMUSG00000034560.1"; havana_transcript "OTTMUST00000087677.1";
chr10	ENSEMBL_gcm37	exon	110152826	110152882	7.79094599571977	-	.	gene_id "ENSMUSG00000020181.19"; transcript_id "ENSMUSG00000020181.19_tx_10"; exon_id "chr10_110152826_110152882_-"; exonnum "2"; txlen "9368";
chr10	ENSEMBL_gcm37	exon	110152826	110152882	7.78899264370803	-	.	gene_id "ENSMUSG00000020181.19"; transcript_id "ENSMUSG00000020181.19_tx_11"; exon_id "chr10_110152826_110152882_-"; exonnum "2"; txlen "9299";
chr10	ENSEMBL_gcm37	exon	110152826	110152882	7.26341184189148	-	.	gene_id "ENSMUSG00000020181.19"; transcript_id "ENSMUSG00000020181.19_tx_12"; exon_id "chr10_110152826_110152882_-"; exonnum "2"; txlen "9326";
chr10	ENSEMBL_gcm37	exon	110152826	110152882	7.26145848987973	-	.	gene_id "ENSMUSG00000020181.19"; transcript_id "ENSMUSG00000020181.19_tx_13"; exon_id "chr10_110152826_110152882_-"; exonnum "2"; txlen "9257";
chr10	ENSEMBL_gcm37	exon	110152826	110152882	2.16165419258831	-	.	gene_id "ENSMUSG00000020181.19"; transcript_id "ENSMUSG00000020181.19_tx_27"; exon_id "chr10_110152826_110152882_-"; exonnum "2"; txlen "8810";
chr10	ENSEMBL_gcm37	exon	110152826	110152882	2.16165419258831	-	.	gene_id "ENSMUSG00000020181.19"; transcript_id "ENSMUSG00000020181.19_tx_28"; exon_id "chr10_110152826_110152882_-"; exonnum "2"; txlen "8879";
chr10	ENSEMBL_gcm37	exon	110152826	110152882	1.63768226746867	-	.	gene_id "ENSMUSG00000020181.19"; transcript_id "ENSMUSG00000020181.19_tx_29"; exon_id "chr10_110152826_110152882_-"; exonnum "2"; txlen "9389";
chr10	ENSEMBL_gcm37	exon	110152826	110152882	1.60741402246995	-	.	gene_id "ENSMUSG00000020181.19"; transcript_id "ENSMUSG00000020181.19_tx_30"; exon_id "chr10_110152826_110152882_-"; exonnum "2"; txlen "9320";
chr10	ENSEMBL_gcm37	exon	110152826	110152882	1.59721213272349	-	.	gene_id "ENSMUSG00000020181.19"; transcript_id "ENSMUSG00000020181.19_tx_31"; exon_id "chr10_110152826_110152882_-"; exonnum "2"; txlen "9278";
chr10	ENSEMBL_gcm37	exon	110152826	110152882	1.59721213272349	-	.	gene_id "ENSMUSG00000020181.19"; transcript_id "ENSMUSG00000020181.19_tx_32"; exon_id "chr10_110152826_110152882_-"; exonnum "2"; txlen "9347";
chr10	ENSEMBL_gcm37	exon	110152826	110152882	0.62280193351077	-	.	gene_id "ENSMUSG00000020181.19"; transcript_id "ENSMUSG00000020181.19_tx_39"; exon_id "chr10_110152826_110152882_-"; exonnum "2"; txlen "2871";
chr10	ENSEMBL_gcm37	exon	110152826	110152882	0.594814650536236	-	.	gene_id "ENSMUSG00000020181.19"; transcript_id "ENSMUSG00000020181.19_tx_40"; exon_id "chr10_110152826_110152882_-"; exonnum "2"; txlen "2818";
chr10	ENSEMBL_gcm37	exon	110152826	110152882	0.541576955850439	-	.	gene_id "ENSMUSG00000020181.19"; transcript_id "ENSMUSG00000020181.19_tx_43"; exon_id "chr10_110152826_110152882_-"; exonnum "3"; txlen "8951";
chr10	ENSEMBL_gcm37	exon	110152826	110152882	0.539262309879111	-	.	gene_id "ENSMUSG00000020181.19"; transcript_id "ENSMUSG00000020181.19_tx_44"; exon_id "chr10_110152826_110152882_-"; exonnum "3"; txlen "8996";
chr10	ENSEMBL_gcm37	exon	110152826	110152882	0.506149711904078	-	.	gene_id "ENSMUSG00000020181.19"; transcript_id "ENSMUSG00000020181.19_tx_48"; exon_id "chr10_110152826_110152882_-"; exonnum "3"; txlen "8982";
chr10	ENSEMBL_gcm37	exon	110152826	110152882	0.004877872514877	-	.	gene_id "ENSMUSG00000020181.19"; transcript_id "ENSMUSG00000020181.19_tx_52"; exon_id "chr10_110152826_110152882_-"; exonnum "2"; txlen "9455";
chr10	ENSEMBL_gcm37	exon	110152826	110152882	0.00353098960495833	-	.	gene_id "ENSMUSG00000020181.19"; transcript_id "ENSMUSG00000020181.19_tx_53"; exon_id "chr10_110152826_110152882_-"; exonnum "2"; txlen "9536";
chr10	sragcm37_es	exon	110290565	110290830	37.4604955076797	-	.	gene_id "ENSMUSG00000020181.19"; transcript_id "ENSMUSG00000020181.19_tx_4"; exon_id "chr10_110290565_110290830_-"; exonnum "2"; txlen "821";
chr10	HAVANA	exon	110291511	110292065	0	-	.	gene_id "ENSMUSG00000020181.19"; transcript_id "ENSMUST00000239301.2"; gene_type "protein_coding"; gene_name "Nav3"; transcript_type "protein_coding"; transcript_name "Nav3-208"; exon_number 1; exon_id "ENSMUSE00001323285.2"; level 2; protein_id "ENSMUSP00000159239.2"; mgi_id "MGI:2183703"; tag "inferred_transcript_model"; tag "basic"; tag "appris_alternative_1"; havana_gene "OTTMUSG00000034560.1"; havana_transcript "OTTMUST00000182220.1";
chr10	HAVANA	UTR	110291511	110292065	0	-	.	gene_id "ENSMUSG00000020181.19"; transcript_id "ENSMUST00000239301.2"; gene_type "protein_coding"; gene_name "Nav3"; transcript_type "protein_coding"; transcript_name "Nav3-208"; exon_number 1; exon_id "ENSMUSE00001323285.2"; level 2; protein_id "ENSMUSP00000159239.2"; mgi_id "MGI:2183703"; tag "inferred_transcript_model"; tag "basic"; tag "appris_alternative_1"; havana_gene "OTTMUSG00000034560.1"; havana_transcript "OTTMUST00000182220.1";
chr10	HAVANA	exon	110291511	110292065	0	-	.	gene_id "ENSMUSG00000020181.19"; transcript_id "ENSMUST00000160159.3"; gene_type "protein_coding"; gene_name "Nav3"; transcript_type "retained_intron"; transcript_name "Nav3-202"; exon_number 1; exon_id "ENSMUSE00001323285.2"; level 2; transcript_support_level "1"; mgi_id "MGI:2183703"; havana_gene "OTTMUSG00000034560.1"; havana_transcript "OTTMUST00000087677.1";
chr10	ENSEMBL_gcm37	exon	110291511	110292065	7.79094599571977	-	.	gene_id "ENSMUSG00000020181.19"; transcript_id "ENSMUSG00000020181.19_tx_10"; exon_id "chr10_110291511_110292065_-"; exonnum "1"; txlen "9368";
chr10	ENSEMBL_gcm37	exon	110291511	110292065	7.78899264370803	-	.	gene_id "ENSMUSG00000020181.19"; transcript_id "ENSMUSG00000020181.19_tx_11"; exon_id "chr10_110291511_110292065_-"; exonnum "1"; txlen "9299";
chr10	ENSEMBL_gcm37	exon	110291511	110292065	7.26341184189148	-	.	gene_id "ENSMUSG00000020181.19"; transcript_id "ENSMUSG00000020181.19_tx_12"; exon_id "chr10_110291511_110292065_-"; exonnum "1"; txlen "9326";
chr10	ENSEMBL_gcm37	exon	110291511	110292065	7.26145848987973	-	.	gene_id "ENSMUSG00000020181.19"; transcript_id "ENSMUSG00000020181.19_tx_13"; exon_id "chr10_110291511_110292065_-"; exonnum "1"; txlen "9257";
chr10	ENSEMBL_gcm37	exon	110291511	110292065	2.16165419258831	-	.	gene_id "ENSMUSG00000020181.19"; transcript_id "ENSMUSG00000020181.19_tx_27"; exon_id "chr10_110291511_110292065_-"; exonnum "1"; txlen "8810";
chr10	ENSEMBL_gcm37	exon	110291511	110292065	2.16165419258831	-	.	gene_id "ENSMUSG00000020181.19"; transcript_id "ENSMUSG00000020181.19_tx_28"; exon_id "chr10_110291511_110292065_-"; exonnum "1"; txlen "8879";
chr10	ENSEMBL_gcm37	exon	110291511	110292065	1.63768226746867	-	.	gene_id "ENSMUSG00000020181.19"; transcript_id "ENSMUSG00000020181.19_tx_29"; exon_id "chr10_110291511_110292065_-"; exonnum "1"; txlen "9389";
chr10	ENSEMBL_gcm37	exon	110291511	110292065	1.60741402246995	-	.	gene_id "ENSMUSG00000020181.19"; transcript_id "ENSMUSG00000020181.19_tx_30"; exon_id "chr10_110291511_110292065_-"; exonnum "1"; txlen "9320";
chr10	ENSEMBL_gcm37	exon	110291511	110292065	1.59721213272349	-	.	gene_id "ENSMUSG00000020181.19"; transcript_id "ENSMUSG00000020181.19_tx_31"; exon_id "chr10_110291511_110292065_-"; exonnum "1"; txlen "9278";
chr10	ENSEMBL_gcm37	exon	110291511	110292065	1.59721213272349	-	.	gene_id "ENSMUSG00000020181.19"; transcript_id "ENSMUSG00000020181.19_tx_32"; exon_id "chr10_110291511_110292065_-"; exonnum "1"; txlen "9347";
chr10	ENSEMBL_gcm37	exon	110291511	110292065	0.62280193351077	-	.	gene_id "ENSMUSG00000020181.19"; transcript_id "ENSMUSG00000020181.19_tx_39"; exon_id "chr10_110291511_110292065_-"; exonnum "1"; txlen "2871";
chr10	ENSEMBL_gcm37	exon	110291511	110292065	37.4604955076797	-	.	gene_id "ENSMUSG00000020181.19"; transcript_id "ENSMUSG00000020181.19_tx_4"; exon_id "chr10_110291511_110292065_-"; exonnum "1"; txlen "821";
chr10	ENSEMBL_gcm37	exon	110291511	110292065	0.594814650536236	-	.	gene_id "ENSMUSG00000020181.19"; transcript_id "ENSMUSG00000020181.19_tx_40"; exon_id "chr10_110291511_110292065_-"; exonnum "1"; txlen "2818";
chr10	ENSEMBL_gcm37	exon	110291511	110292065	0.004877872514877	-	.	gene_id "ENSMUSG00000020181.19"; transcript_id "ENSMUSG00000020181.19_tx_52"; exon_id "chr10_110291511_110292065_-"; exonnum "1"; txlen "9455";
chr10	ENSEMBL_gcm37	exon	110291511	110292065	0.00353098960495833	-	.	gene_id "ENSMUSG00000020181.19"; transcript_id "ENSMUSG00000020181.19_tx_53"; exon_id "chr10_110291511_110292065_-"; exonnum "1"; txlen "9536";
chr10	sragcm37_mid	exon	110352409	110352513	0.541576955850439	-	.	gene_id "ENSMUSG00000020181.19"; transcript_id "ENSMUSG00000020181.19_tx_43"; exon_id "chr10_110352409_110352513_-"; exonnum "2"; txlen "8951";
chr10	sragcm37_mid	exon	110352409	110352513	0.539262309879111	-	.	gene_id "ENSMUSG00000020181.19"; transcript_id "ENSMUSG00000020181.19_tx_44"; exon_id "chr10_110352409_110352513_-"; exonnum "2"; txlen "8996";
chr10	sragcm37_mid	exon	110352409	110352513	0.506149711904078	-	.	gene_id "ENSMUSG00000020181.19"; transcript_id "ENSMUSG00000020181.19_tx_48"; exon_id "chr10_110352409_110352513_-"; exonnum "2"; txlen "8982";
chr10	sragcm37_ss	exon	110419157	110419270	0.506149711904078	-	.	gene_id "ENSMUSG00000020181.19"; transcript_id "ENSMUSG00000020181.19_tx_48"; exon_id "chr10_110419157_110419270_-"; exonnum "1"; txlen "8982";
chr10	sragcm37_ss	exon	110422432	110422514	0.541576955850439	-	.	gene_id "ENSMUSG00000020181.19"; transcript_id "ENSMUSG00000020181.19_tx_43"; exon_id "chr10_110422432_110422514_-"; exonnum "1"; txlen "8951";
chr10	sragcm37_ss	exon	110433024	110433151	0.539262309879111	-	.	gene_id "ENSMUSG00000020181.19"; transcript_id "ENSMUSG00000020181.19_tx_44"; exon_id "chr10_110433024_110433151_-"; exonnum "1"; txlen "8996";
chr10	sragcm37_es	exon	110446023	110446466	0.477881679562951	-	.	gene_id "ENSMUSG00000020181.19"; transcript_id "ENSMUSG00000020181.19_tx_51"; exon_id "chr10_110446023_110446466_-"; exonnum "3"; txlen "784";
chr10	sragcm37_mid	exon	110446644	110446753	0.477881679562951	-	.	gene_id "ENSMUSG00000020181.19"; transcript_id "ENSMUSG00000020181.19_tx_51"; exon_id "chr10_110446644_110446753_-"; exonnum "2"; txlen "784";
chr10	sragcm37_ss	exon	110447634	110447863	0.477881679562951	-	.	gene_id "ENSMUSG00000020181.19"; transcript_id "ENSMUSG00000020181.19_tx_51"; exon_id "chr10_110447634_110447863_-"; exonnum "1"; txlen "784";
chr10	HAVANA	gene	110470130	110470664	0	-	.	gene_id "ENSMUSG00000112872.2"; gene_type "processed_pseudogene"; gene_name "Gm47058"; level 2; mgi_id "MGI:6095767"; havana_gene "OTTMUSG00000064053.1";
chr10	HAVANA	transcript	110470130	110470664	0	-	.	gene_id "ENSMUSG00000112872.2"; transcript_id "ENSMUST00000218721.2"; gene_type "processed_pseudogene"; gene_name "Gm47058"; transcript_type "processed_pseudogene"; transcript_name "Gm47058-201"; level 2; transcript_support_level "NA"; mgi_id "MGI:6095767"; ont "PGO:0000004"; tag "basic"; tag "Ensembl_canonical"; tag "GENCODE_Primary"; havana_gene "OTTMUSG00000064053.1"; havana_transcript "OTTMUST00000156554.1";
chr10	HAVANA	exon	110470130	110470664	0	-	.	gene_id "ENSMUSG00000112872.2"; transcript_id "ENSMUST00000218721.2"; gene_type "processed_pseudogene"; gene_name "Gm47058"; transcript_type "processed_pseudogene"; transcript_name "Gm47058-201"; exon_number 1; exon_id "ENSMUSE00001406822.2"; level 2; transcript_support_level "NA"; mgi_id "MGI:6095767"; ont "PGO:0000004"; tag "basic"; tag "Ensembl_canonical"; tag "GENCODE_Primary"; havana_gene "OTTMUSG00000064053.1"; havana_transcript "OTTMUST00000156554.1";
chr10	sragcm37_es	exon	110517910	110518072	0.00832340569523292	-	.	gene_id "ENSMUSG00000139798.1"; transcript_id "ENSMUSG00000139798.1_tx_4"; exon_id "chr10_110517910_110518072_-"; exonnum "5"; txlen "740";
chr10	sragcm37_es	exon	110543661	110543868	0.00832340569523292	-	.	gene_id "ENSMUSG00000139798.1"; transcript_id "ENSMUSG00000139798.1_tx_3"; exon_id "chr10_110543661_110543868_-"; exonnum "5"; txlen "785";
chr10	sragcm37_mid	exon	110548240	110548555	0.00832340569523292	-	.	gene_id "ENSMUSG00000139798.1"; transcript_id "ENSMUSG00000139798.1_tx_3"; exon_id "chr10_110548240_110548555_-"; exonnum "4"; txlen "785";
chr10	sragcm37_mid	exon	110548240	110548555	0.00832340569523292	-	.	gene_id "ENSMUSG00000139798.1"; transcript_id "ENSMUSG00000139798.1_tx_4"; exon_id "chr10_110548240_110548555_-"; exonnum "4"; txlen "740";
chr10	sragcm37_mid	exon	110549817	110549904	0.00832340569523292	-	.	gene_id "ENSMUSG00000139798.1"; transcript_id "ENSMUSG00000139798.1_tx_3"; exon_id "chr10_110549817_110549904_-"; exonnum "3"; txlen "785";
chr10	sragcm37_mid	exon	110549817	110549904	0.00832340569523292	-	.	gene_id "ENSMUSG00000139798.1"; transcript_id "ENSMUSG00000139798.1_tx_4"; exon_id "chr10_110549817_110549904_-"; exonnum "3"; txlen "740";
chr10	sragcm37_mid	exon	110550162	110550247	0.00832340569523292	-	.	gene_id "ENSMUSG00000139798.1"; transcript_id "ENSMUSG00000139798.1_tx_3"; exon_id "chr10_110550162_110550247_-"; exonnum "2"; txlen "785";
chr10	sragcm37_mid	exon	110550162	110550247	0.00832340569523292	-	.	gene_id "ENSMUSG00000139798.1"; transcript_id "ENSMUSG00000139798.1_tx_4"; exon_id "chr10_110550162_110550247_-"; exonnum "2"; txlen "740";
chr10	sragcm37_mid	exon	110550849	110550935	0.00832340569523292	-	.	gene_id "ENSMUSG00000139798.1"; transcript_id "ENSMUSG00000139798.1_tx_3"; exon_id "chr10_110550849_110550935_-"; exonnum "1"; txlen "785";
chr10	sragcm37_mid	exon	110550849	110550935	0.00832340569523292	-	.	gene_id "ENSMUSG00000139798.1"; transcript_id "ENSMUSG00000139798.1_tx_4"; exon_id "chr10_110550849_110550935_-"; exonnum "1"; txlen "740";
chr10	HAVANA	exon	110562053	110562369	0	-	.	gene_id "ENSMUSG00000139798.1"; transcript_id "ENSMUST00000355527.1"; gene_type "lncRNA"; gene_name "ENSMUSG00000139798"; transcript_type "lncRNA"; transcript_name "ENSMUST00000355527"; exon_number 2; exon_id "ENSMUSE00001699645.1"; level 2; tag "basic"; tag "Ensembl_canonical"; tag "GENCODE_Primary"; tag "TAGENE";
chr10	ENSEMBL_gcm37	exon	110562053	110562369	0.986840500794587	-	.	gene_id "ENSMUSG00000139798.1"; transcript_id "ENSMUSG00000139798.1_tx_1"; exon_id "chr10_110562053_110562369_-"; exonnum "3"; txlen "615";
chr10	ENSEMBL_gcm37	exon	110562053	110562369	0.579716370526677	-	.	gene_id "ENSMUSG00000139798.1"; transcript_id "ENSMUSG00000139798.1_tx_2"; exon_id "chr10_110562053_110562369_-"; exonnum "3"; txlen "602";
chr10	HAVANA	gene	110562053	110562686	0	-	.	gene_id "ENSMUSG00000139798.1"; gene_type "lncRNA"; gene_name "ENSMUSG00000139798"; level 2;
chr10	HAVANA	transcript	110562053	110562686	0	-	.	gene_id "ENSMUSG00000139798.1"; transcript_id "ENSMUST00000355527.1"; gene_type "lncRNA"; gene_name "ENSMUSG00000139798"; transcript_type "lncRNA"; transcript_name "ENSMUST00000355527"; level 2; tag "basic"; tag "Ensembl_canonical"; tag "GENCODE_Primary"; tag "TAGENE";
chr10	sragcm37_mid	exon	110562481	110562658	0.986840500794587	-	.	gene_id "ENSMUSG00000139798.1"; transcript_id "ENSMUSG00000139798.1_tx_1"; exon_id "chr10_110562481_110562658_-"; exonnum "2"; txlen "615";
chr10	sragcm37_mid	exon	110562481	110562658	0.579716370526677	-	.	gene_id "ENSMUSG00000139798.1"; transcript_id "ENSMUSG00000139798.1_tx_2"; exon_id "chr10_110562481_110562658_-"; exonnum "2"; txlen "602";
chr10	HAVANA	exon	110562481	110562686	0	-	.	gene_id "ENSMUSG00000139798.1"; transcript_id "ENSMUST00000355527.1"; gene_type "lncRNA"; gene_name "ENSMUSG00000139798"; transcript_type "lncRNA"; transcript_name "ENSMUST00000355527"; exon_number 1; exon_id "ENSMUSE00001699644.1"; level 2; tag "basic"; tag "Ensembl_canonical"; tag "GENCODE_Primary"; tag "TAGENE";
chr10	sragcm37_ss	exon	110564422	110564541	0.986840500794587	-	.	gene_id "ENSMUSG00000139798.1"; transcript_id "ENSMUSG00000139798.1_tx_1"; exon_id "chr10_110564422_110564541_-"; exonnum "1"; txlen "615";
chr10	sragcm37_ss	exon	110566666	110566772	0.579716370526677	-	.	gene_id "ENSMUSG00000139798.1"; transcript_id "ENSMUSG00000139798.1_tx_2"; exon_id "chr10_110566666_110566772_-"; exonnum "1"; txlen "602";
chr10	sragcm37_es	exon	110585431	110586057	0.0829875233592934	-	.	gene_id "sragcm37_gene_44618"; transcript_id "sragcm37_gene_44618_tx_1"; exon_id "chr10_110585431_110586057_-"; exonnum "3"; txlen "924";
chr10	sragcm37_es	exon	110585431	110586057	0.00449376406696634	-	.	gene_id "sragcm37_gene_44618"; transcript_id "sragcm37_gene_44618_tx_10"; exon_id "chr10_110585431_110586057_-"; exonnum "3"; txlen "970";
chr10	sragcm37_es	exon	110585431	110586057	0.0240665143860229	-	.	gene_id "sragcm37_gene_44618"; transcript_id "sragcm37_gene_44618_tx_4"; exon_id "chr10_110585431_110586057_-"; exonnum "3"; txlen "948";
chr10	sragcm37_es	exon	110585431	110586057	0.0218648119836551	-	.	gene_id "sragcm37_gene_44618"; transcript_id "sragcm37_gene_44618_tx_5"; exon_id "chr10_110585431_110586057_-"; exonnum "5"; txlen "1134";
chr10	sragcm37_es	exon	110585431	110586057	0.00629126969375288	-	.	gene_id "sragcm37_gene_44618"; transcript_id "sragcm37_gene_44618_tx_8"; exon_id "chr10_110585431_110586057_-"; exonnum "4"; txlen "1054";
chr10	sragcm37_es	exon	110585431	110586057	0.00531641086034823	-	.	gene_id "sragcm37_gene_44618"; transcript_id "sragcm37_gene_44618_tx_9"; exon_id "chr10_110585431_110586057_-"; exonnum "5"; txlen "1138";
chr10	sragcm37_mid	exon	110587838	110588054	0.0829875233592934	-	.	gene_id "sragcm37_gene_44618"; transcript_id "sragcm37_gene_44618_tx_1"; exon_id "chr10_110587838_110588054_-"; exonnum "2"; txlen "924";
chr10	sragcm37_mid	exon	110587838	110588054	0.00449376406696634	-	.	gene_id "sragcm37_gene_44618"; transcript_id "sragcm37_gene_44618_tx_10"; exon_id "chr10_110587838_110588054_-"; exonnum "2"; txlen "970";
chr10	sragcm37_mid	exon	110587838	110588054	0.0240665143860229	-	.	gene_id "sragcm37_gene_44618"; transcript_id "sragcm37_gene_44618_tx_4"; exon_id "chr10_110587838_110588054_-"; exonnum "2"; txlen "948";
chr10	sragcm37_mid	exon	110587838	110588054	0.0218648119836551	-	.	gene_id "sragcm37_gene_44618"; transcript_id "sragcm37_gene_44618_tx_5"; exon_id "chr10_110587838_110588054_-"; exonnum "4"; txlen "1134";
chr10	sragcm37_mid	exon	110587838	110588054	0.00629126969375288	-	.	gene_id "sragcm37_gene_44618"; transcript_id "sragcm37_gene_44618_tx_8"; exon_id "chr10_110587838_110588054_-"; exonnum "3"; txlen "1054";
chr10	sragcm37_mid	exon	110587838	110588054	0.00531641086034823	-	.	gene_id "sragcm37_gene_44618"; transcript_id "sragcm37_gene_44618_tx_9"; exon_id "chr10_110587838_110588054_-"; exonnum "4"; txlen "1138";
chr10	sragcm37_ss	exon	110588560	110588663	0.0240665143860229	-	.	gene_id "sragcm37_gene_44618"; transcript_id "sragcm37_gene_44618_tx_4"; exon_id "chr10_110588560_110588663_-"; exonnum "1"; txlen "948";
chr10	sragcm37_ss	exon	110588834	110588913	0.0829875233592934	-	.	gene_id "sragcm37_gene_44618"; transcript_id "sragcm37_gene_44618_tx_1"; exon_id "chr10_110588834_110588913_-"; exonnum "1"; txlen "924";
chr10	sragcm37_mid	exon	110589594	110589677	0.0218648119836551	-	.	gene_id "sragcm37_gene_44618"; transcript_id "sragcm37_gene_44618_tx_5"; exon_id "chr10_110589594_110589677_-"; exonnum "3"; txlen "1134";
chr10	sragcm37_mid	exon	110589594	110589677	0.00629126969375288	-	.	gene_id "sragcm37_gene_44618"; transcript_id "sragcm37_gene_44618_tx_8"; exon_id "chr10_110589594_110589677_-"; exonnum "2"; txlen "1054";
chr10	sragcm37_mid	exon	110589594	110589677	0.00531641086034823	-	.	gene_id "sragcm37_gene_44618"; transcript_id "sragcm37_gene_44618_tx_9"; exon_id "chr10_110589594_110589677_-"; exonnum "3"; txlen "1138";
chr10	sragcm37_es	exon	110594795	110595886	0.0727713278344526	-	.	gene_id "sragcm37_gene_44618"; transcript_id "sragcm37_gene_44618_tx_2"; exon_id "chr10_110594795_110595886_-"; exonnum "3"; txlen "1298";
chr10	sragcm37_es	exon	110594795	110595886	0.0361354046845828	-	.	gene_id "sragcm37_gene_44618"; transcript_id "sragcm37_gene_44618_tx_3"; exon_id "chr10_110594795_110595886_-"; exonnum "3"; txlen "1302";
chr10	sragcm37_mid	exon	110596763	110596896	0.0361354046845828	-	.	gene_id "sragcm37_gene_44618"; transcript_id "sragcm37_gene_44618_tx_3"; exon_id "chr10_110596763_110596896_-"; exonnum "2"; txlen "1302";
chr10	sragcm37_mid	exon	110596763	110596896	0.00531641086034823	-	.	gene_id "sragcm37_gene_44618"; transcript_id "sragcm37_gene_44618_tx_9"; exon_id "chr10_110596763_110596896_-"; exonnum "2"; txlen "1138";
chr10	sragcm37_mid	exon	110596767	110596896	0.0727713278344526	-	.	gene_id "sragcm37_gene_44618"; transcript_id "sragcm37_gene_44618_tx_2"; exon_id "chr10_110596767_110596896_-"; exonnum "2"; txlen "1298";
chr10	sragcm37_mid	exon	110596767	110596896	0.0218648119836551	-	.	gene_id "sragcm37_gene_44618"; transcript_id "sragcm37_gene_44618_tx_5"; exon_id "chr10_110596767_110596896_-"; exonnum "2"; txlen "1134";
chr10	sragcm37_ss	exon	110598003	110598078	0.0727713278344526	-	.	gene_id "sragcm37_gene_44618"; transcript_id "sragcm37_gene_44618_tx_2"; exon_id "chr10_110598003_110598078_-"; exonnum "1"; txlen "1298";
chr10	sragcm37_ss	exon	110598003	110598078	0.0361354046845828	-	.	gene_id "sragcm37_gene_44618"; transcript_id "sragcm37_gene_44618_tx_3"; exon_id "chr10_110598003_110598078_-"; exonnum "1"; txlen "1302";
chr10	sragcm37_ss	exon	110598003	110598078	0.0218648119836551	-	.	gene_id "sragcm37_gene_44618"; transcript_id "sragcm37_gene_44618_tx_5"; exon_id "chr10_110598003_110598078_-"; exonnum "1"; txlen "1134";
chr10	sragcm37_ss	exon	110598003	110598078	0.00531641086034823	-	.	gene_id "sragcm37_gene_44618"; transcript_id "sragcm37_gene_44618_tx_9"; exon_id "chr10_110598003_110598078_-"; exonnum "1"; txlen "1138";
chr10	sragcm37_ss	exon	110601840	110601965	0.00449376406696634	-	.	gene_id "sragcm37_gene_44618"; transcript_id "sragcm37_gene_44618_tx_10"; exon_id "chr10_110601840_110601965_-"; exonnum "1"; txlen "970";
chr10	sragcm37_ss	exon	110601840	110601965	0.00629126969375288	-	.	gene_id "sragcm37_gene_44618"; transcript_id "sragcm37_gene_44618_tx_8"; exon_id "chr10_110601840_110601965_-"; exonnum "1"; txlen "1054";
chr10	HAVANA	exon	110620446	110620614	0	-	.	gene_id "ENSMUSG00000101801.8"; transcript_id "ENSMUST00000188776.7"; gene_type "lncRNA"; gene_name "1700020G17Rik"; transcript_type "lncRNA"; transcript_name "1700020G17Rik-201"; exon_number 3; exon_id "ENSMUSE00001329272.2"; level 2; transcript_support_level "2"; mgi_id "MGI:1922880"; tag "CAGE_supported_TSS"; tag "Ensembl_canonical"; tag "GENCODE_Primary"; havana_gene "OTTMUSG00000045128.1"; havana_transcript "OTTMUST00000118594.1";
chr10	HAVANA	transcript	110620446	110732349	0	-	.	gene_id "ENSMUSG00000101801.8"; transcript_id "ENSMUST00000188776.7"; gene_type "lncRNA"; gene_name "1700020G17Rik"; transcript_type "lncRNA"; transcript_name "1700020G17Rik-201"; level 2; transcript_support_level "2"; mgi_id "MGI:1922880"; tag "CAGE_supported_TSS"; tag "Ensembl_canonical"; tag "GENCODE_Primary"; havana_gene "OTTMUSG00000045128.1"; havana_transcript "OTTMUST00000118594.1";
chr10	HAVANA	gene	110620446	110739898	0	-	.	gene_id "ENSMUSG00000101801.8"; gene_type "lncRNA"; gene_name "1700020G17Rik"; level 2; mgi_id "MGI:1922880"; tag "ncRNA_host"; havana_gene "OTTMUSG00000045128.1";
chr10	HAVANA	exon	110631093	110631392	0	-	.	gene_id "ENSMUSG00000101801.8"; transcript_id "ENSMUST00000319726.1"; gene_type "lncRNA"; gene_name "1700020G17Rik"; transcript_type "lncRNA"; transcript_name "1700020G17Rik-260"; exon_number 3; exon_id "ENSMUSE00001630726.1"; level 2; mgi_id "MGI:1922880"; tag "TAGENE"; havana_gene "OTTMUSG00000045128.1";
chr10	HAVANA	exon	110631093	110631392	0	-	.	gene_id "ENSMUSG00000101801.8"; transcript_id "ENSMUST00000319723.1"; gene_type "lncRNA"; gene_name "1700020G17Rik"; transcript_type "lncRNA"; transcript_name "1700020G17Rik-257"; exon_number 2; exon_id "ENSMUSE00001630726.1"; level 2; mgi_id "MGI:1922880"; tag "TAGENE"; havana_gene "OTTMUSG00000045128.1";
chr10	HAVANA	exon	110631093	110631392	0	-	.	gene_id "ENSMUSG00000101801.8"; transcript_id "ENSMUST00000319675.1"; gene_type "lncRNA"; gene_name "1700020G17Rik"; transcript_type "lncRNA"; transcript_name "1700020G17Rik-210"; exon_number 4; exon_id "ENSMUSE00001630726.1"; level 2; mgi_id "MGI:1922880"; tag "TAGENE"; havana_gene "OTTMUSG00000045128.1";
chr10	HAVANA	exon	110631093	110631392	0	-	.	gene_id "ENSMUSG00000101801.8"; transcript_id "ENSMUST00000319673.1"; gene_type "lncRNA"; gene_name "1700020G17Rik"; transcript_type "lncRNA"; transcript_name "1700020G17Rik-208"; exon_number 4; exon_id "ENSMUSE00001630726.1"; level 2; mgi_id "MGI:1922880"; tag "TAGENE"; havana_gene "OTTMUSG00000045128.1";
chr10	HAVANA	exon	110631093	110631392	0	-	.	gene_id "ENSMUSG00000101801.8"; transcript_id "ENSMUST00000319672.1"; gene_type "lncRNA"; gene_name "1700020G17Rik"; transcript_type "lncRNA"; transcript_name "1700020G17Rik-207"; exon_number 5; exon_id "ENSMUSE00001630726.1"; level 2; mgi_id "MGI:1922880"; tag "TAGENE"; havana_gene "OTTMUSG00000045128.1";
chr10	HAVANA	exon	110631093	110631392	0	-	.	gene_id "ENSMUSG00000101801.8"; transcript_id "ENSMUST00000319671.1"; gene_type "lncRNA"; gene_name "1700020G17Rik"; transcript_type "lncRNA"; transcript_name "1700020G17Rik-206"; exon_number 5; exon_id "ENSMUSE00001630726.1"; level 2; mgi_id "MGI:1922880"; tag "TAGENE"; havana_gene "OTTMUSG00000045128.1";
chr10	HAVANA	exon	110631093	110631392	0	-	.	gene_id "ENSMUSG00000101801.8"; transcript_id "ENSMUST00000319670.1"; gene_type "lncRNA"; gene_name "1700020G17Rik"; transcript_type "lncRNA"; transcript_name "1700020G17Rik-205"; exon_number 6; exon_id "ENSMUSE00001630726.1"; level 2; mgi_id "MGI:1922880"; tag "basic"; tag "TAGENE"; havana_gene "OTTMUSG00000045128.1";
chr10	HAVANA	transcript	110631093	110632598	0	-	.	gene_id "ENSMUSG00000101801.8"; transcript_id "ENSMUST00000319726.1"; gene_type "lncRNA"; gene_name "1700020G17Rik"; transcript_type "lncRNA"; transcript_name "1700020G17Rik-260"; level 2; mgi_id "MGI:1922880"; tag "TAGENE"; havana_gene "OTTMUSG00000045128.1";
chr10	HAVANA	transcript	110631093	110672164	0	-	.	gene_id "ENSMUSG00000101801.8"; transcript_id "ENSMUST00000319723.1"; gene_type "lncRNA"; gene_name "1700020G17Rik"; transcript_type "lncRNA"; transcript_name "1700020G17Rik-257"; level 2; mgi_id "MGI:1922880"; tag "TAGENE"; havana_gene "OTTMUSG00000045128.1";
chr10	HAVANA	transcript	110631093	110732368	0	-	.	gene_id "ENSMUSG00000101801.8"; transcript_id "ENSMUST00000319675.1"; gene_type "lncRNA"; gene_name "1700020G17Rik"; transcript_type "lncRNA"; transcript_name "1700020G17Rik-210"; level 2; mgi_id "MGI:1922880"; tag "TAGENE"; havana_gene "OTTMUSG00000045128.1";
chr10	HAVANA	transcript	110631093	110732392	0	-	.	gene_id "ENSMUSG00000101801.8"; transcript_id "ENSMUST00000319673.1"; gene_type "lncRNA"; gene_name "1700020G17Rik"; transcript_type "lncRNA"; transcript_name "1700020G17Rik-208"; level 2; mgi_id "MGI:1922880"; tag "TAGENE"; havana_gene "OTTMUSG00000045128.1";
chr10	HAVANA	transcript	110631093	110732398	0	-	.	gene_id "ENSMUSG00000101801.8"; transcript_id "ENSMUST00000319672.1"; gene_type "lncRNA"; gene_name "1700020G17Rik"; transcript_type "lncRNA"; transcript_name "1700020G17Rik-207"; level 2; mgi_id "MGI:1922880"; tag "TAGENE"; havana_gene "OTTMUSG00000045128.1";
chr10	HAVANA	transcript	110631093	110732403	0	-	.	gene_id "ENSMUSG00000101801.8"; transcript_id "ENSMUST00000319671.1"; gene_type "lncRNA"; gene_name "1700020G17Rik"; transcript_type "lncRNA"; transcript_name "1700020G17Rik-206"; level 2; mgi_id "MGI:1922880"; tag "TAGENE"; havana_gene "OTTMUSG00000045128.1";
chr10	HAVANA	transcript	110631093	110732411	0	-	.	gene_id "ENSMUSG00000101801.8"; transcript_id "ENSMUST00000319670.1"; gene_type "lncRNA"; gene_name "1700020G17Rik"; transcript_type "lncRNA"; transcript_name "1700020G17Rik-205"; level 2; mgi_id "MGI:1922880"; tag "basic"; tag "TAGENE"; havana_gene "OTTMUSG00000045128.1";
chr10	HAVANA	exon	110631096	110631392	0	-	.	gene_id "ENSMUSG00000101801.8"; transcript_id "ENSMUST00000319674.1"; gene_type "lncRNA"; gene_name "1700020G17Rik"; transcript_type "lncRNA"; transcript_name "1700020G17Rik-209"; exon_number 4; exon_id "ENSMUSE00001630722.1"; level 2; mgi_id "MGI:1922880"; tag "TAGENE"; havana_gene "OTTMUSG00000045128.1";
chr10	HAVANA	transcript	110631096	110732371	0	-	.	gene_id "ENSMUSG00000101801.8"; transcript_id "ENSMUST00000319674.1"; gene_type "lncRNA"; gene_name "1700020G17Rik"; transcript_type "lncRNA"; transcript_name "1700020G17Rik-209"; level 2; mgi_id "MGI:1922880"; tag "TAGENE"; havana_gene "OTTMUSG00000045128.1";
chr10	HAVANA	exon	110631098	110631392	0	-	.	gene_id "ENSMUSG00000101801.8"; transcript_id "ENSMUST00000319725.1"; gene_type "lncRNA"; gene_name "1700020G17Rik"; transcript_type "lncRNA"; transcript_name "1700020G17Rik-259"; exon_number 2; exon_id "ENSMUSE00001630751.1"; level 2; mgi_id "MGI:1922880"; tag "basic"; tag "TAGENE"; havana_gene "OTTMUSG00000045128.1";
chr10	HAVANA	transcript	110631098	110633750	0	-	.	gene_id "ENSMUSG00000101801.8"; transcript_id "ENSMUST00000319725.1"; gene_type "lncRNA"; gene_name "1700020G17Rik"; transcript_type "lncRNA"; transcript_name "1700020G17Rik-259"; level 2; mgi_id "MGI:1922880"; tag "basic"; tag "TAGENE"; havana_gene "OTTMUSG00000045128.1";
chr10	HAVANA	exon	110631111	110631392	0	-	.	gene_id "ENSMUSG00000101801.8"; transcript_id "ENSMUST00000319676.1"; gene_type "lncRNA"; gene_name "1700020G17Rik"; transcript_type "lncRNA"; transcript_name "1700020G17Rik-211"; exon_number 6; exon_id "ENSMUSE00001630787.1"; level 2; mgi_id "MGI:1922880"; tag "TAGENE"; havana_gene "OTTMUSG00000045128.1";
chr10	HAVANA	transcript	110631111	110732371	0	-	.	gene_id "ENSMUSG00000101801.8"; transcript_id "ENSMUST00000319676.1"; gene_type "lncRNA"; gene_name "1700020G17Rik"; transcript_type "lncRNA"; transcript_name "1700020G17Rik-211"; level 2; mgi_id "MGI:1922880"; tag "TAGENE"; havana_gene "OTTMUSG00000045128.1";
chr10	HAVANA	exon	110631128	110631392	0	-	.	gene_id "ENSMUSG00000101801.8"; transcript_id "ENSMUST00000319677.1"; gene_type "lncRNA"; gene_name "1700020G17Rik"; transcript_type "lncRNA"; transcript_name "1700020G17Rik-212"; exon_number 7; exon_id "ENSMUSE00001630758.1"; level 2; mgi_id "MGI:1922880"; tag "basic"; tag "TAGENE"; havana_gene "OTTMUSG00000045128.1";
chr10	HAVANA	transcript	110631128	110732381	0	-	.	gene_id "ENSMUSG00000101801.8"; transcript_id "ENSMUST00000319677.1"; gene_type "lncRNA"; gene_name "1700020G17Rik"; transcript_type "lncRNA"; transcript_name "1700020G17Rik-212"; level 2; mgi_id "MGI:1922880"; tag "basic"; tag "TAGENE"; havana_gene "OTTMUSG00000045128.1";
chr10	HAVANA	exon	110632249	110632393	0	-	.	gene_id "ENSMUSG00000101801.8"; transcript_id "ENSMUST00000319726.1"; gene_type "lncRNA"; gene_name "1700020G17Rik"; transcript_type "lncRNA"; transcript_name "1700020G17Rik-260"; exon_number 2; exon_id "ENSMUSE00001630743.1"; level 2; mgi_id "MGI:1922880"; tag "TAGENE"; havana_gene "OTTMUSG00000045128.1";
chr10	HAVANA	exon	110632249	110632393	0	-	.	gene_id "ENSMUSG00000101801.8"; transcript_id "ENSMUST00000319670.1"; gene_type "lncRNA"; gene_name "1700020G17Rik"; transcript_type "lncRNA"; transcript_name "1700020G17Rik-205"; exon_number 5; exon_id "ENSMUSE00001630743.1"; level 2; mgi_id "MGI:1922880"; tag "basic"; tag "TAGENE"; havana_gene "OTTMUSG00000045128.1";
chr10	HAVANA	exon	110632249	110632393	0	-	.	gene_id "ENSMUSG00000101801.8"; transcript_id "ENSMUST00000319677.1"; gene_type "lncRNA"; gene_name "1700020G17Rik"; transcript_type "lncRNA"; transcript_name "1700020G17Rik-212"; exon_number 6; exon_id "ENSMUSE00001630743.1"; level 2; mgi_id "MGI:1922880"; tag "basic"; tag "TAGENE"; havana_gene "OTTMUSG00000045128.1";
chr10	HAVANA	exon	110632506	110632598	0	-	.	gene_id "ENSMUSG00000101801.8"; transcript_id "ENSMUST00000319726.1"; gene_type "lncRNA"; gene_name "1700020G17Rik"; transcript_type "lncRNA"; transcript_name "1700020G17Rik-260"; exon_number 1; exon_id "ENSMUSE00001630734.1"; level 2; mgi_id "MGI:1922880"; tag "TAGENE"; havana_gene "OTTMUSG00000045128.1";
chr10	HAVANA	exon	110633143	110633204	0	-	.	gene_id "ENSMUSG00000101801.8"; transcript_id "ENSMUST00000319670.1"; gene_type "lncRNA"; gene_name "1700020G17Rik"; transcript_type "lncRNA"; transcript_name "1700020G17Rik-205"; exon_number 4; exon_id "ENSMUSE00001630754.1"; level 2; mgi_id "MGI:1922880"; tag "basic"; tag "TAGENE"; havana_gene "OTTMUSG00000045128.1";
chr10	HAVANA	exon	110633143	110633204	0	-	.	gene_id "ENSMUSG00000101801.8"; transcript_id "ENSMUST00000319674.1"; gene_type "lncRNA"; gene_name "1700020G17Rik"; transcript_type "lncRNA"; transcript_name "1700020G17Rik-209"; exon_number 3; exon_id "ENSMUSE00001630754.1"; level 2; mgi_id "MGI:1922880"; tag "TAGENE"; havana_gene "OTTMUSG00000045128.1";
chr10	HAVANA	exon	110633143	110633750	0	-	.	gene_id "ENSMUSG00000101801.8"; transcript_id "ENSMUST00000319725.1"; gene_type "lncRNA"; gene_name "1700020G17Rik"; transcript_type "lncRNA"; transcript_name "1700020G17Rik-259"; exon_number 1; exon_id "ENSMUSE00001630733.1"; level 2; mgi_id "MGI:1922880"; tag "basic"; tag "TAGENE"; havana_gene "OTTMUSG00000045128.1";
chr10	HAVANA	exon	110633159	110633204	0	-	.	gene_id "ENSMUSG00000101801.8"; transcript_id "ENSMUST00000319675.1"; gene_type "lncRNA"; gene_name "1700020G17Rik"; transcript_type "lncRNA"; transcript_name "1700020G17Rik-210"; exon_number 3; exon_id "ENSMUSE00001630719.1"; level 2; mgi_id "MGI:1922880"; tag "TAGENE"; havana_gene "OTTMUSG00000045128.1";
chr10	HAVANA	exon	110633159	110633204	0	-	.	gene_id "ENSMUSG00000101801.8"; transcript_id "ENSMUST00000319673.1"; gene_type "lncRNA"; gene_name "1700020G17Rik"; transcript_type "lncRNA"; transcript_name "1700020G17Rik-208"; exon_number 3; exon_id "ENSMUSE00001630719.1"; level 2; mgi_id "MGI:1922880"; tag "TAGENE"; havana_gene "OTTMUSG00000045128.1";
chr10	HAVANA	exon	110633159	110633204	0	-	.	gene_id "ENSMUSG00000101801.8"; transcript_id "ENSMUST00000319672.1"; gene_type "lncRNA"; gene_name "1700020G17Rik"; transcript_type "lncRNA"; transcript_name "1700020G17Rik-207"; exon_number 4; exon_id "ENSMUSE00001630719.1"; level 2; mgi_id "MGI:1922880"; tag "TAGENE"; havana_gene "OTTMUSG00000045128.1";
chr10	HAVANA	exon	110633159	110633204	0	-	.	gene_id "ENSMUSG00000101801.8"; transcript_id "ENSMUST00000319671.1"; gene_type "lncRNA"; gene_name "1700020G17Rik"; transcript_type "lncRNA"; transcript_name "1700020G17Rik-206"; exon_number 4; exon_id "ENSMUSE00001630719.1"; level 2; mgi_id "MGI:1922880"; tag "TAGENE"; havana_gene "OTTMUSG00000045128.1";
chr10	HAVANA	exon	110633159	110633204	0	-	.	gene_id "ENSMUSG00000101801.8"; transcript_id "ENSMUST00000319676.1"; gene_type "lncRNA"; gene_name "1700020G17Rik"; transcript_type "lncRNA"; transcript_name "1700020G17Rik-211"; exon_number 5; exon_id "ENSMUSE00001630719.1"; level 2; mgi_id "MGI:1922880"; tag "TAGENE"; havana_gene "OTTMUSG00000045128.1";
chr10	HAVANA	exon	110633159	110633204	0	-	.	gene_id "ENSMUSG00000101801.8"; transcript_id "ENSMUST00000319677.1"; gene_type "lncRNA"; gene_name "1700020G17Rik"; transcript_type "lncRNA"; transcript_name "1700020G17Rik-212"; exon_number 5; exon_id "ENSMUSE00001630719.1"; level 2; mgi_id "MGI:1922880"; tag "basic"; tag "TAGENE"; havana_gene "OTTMUSG00000045128.1";
chr10	HAVANA	exon	110634124	110634191	0	-	.	gene_id "ENSMUSG00000101801.8"; transcript_id "ENSMUST00000319677.1"; gene_type "lncRNA"; gene_name "1700020G17Rik"; transcript_type "lncRNA"; transcript_name "1700020G17Rik-212"; exon_number 4; exon_id "ENSMUSE00001630782.1"; level 2; mgi_id "MGI:1922880"; tag "basic"; tag "TAGENE"; havana_gene "OTTMUSG00000045128.1";
chr10	HAVANA	exon	110637013	110637371	0	-	.	gene_id "ENSMUSG00000101801.8"; transcript_id "ENSMUST00000319679.1"; gene_type "lncRNA"; gene_name "1700020G17Rik"; transcript_type "lncRNA"; transcript_name "1700020G17Rik-214"; exon_number 3; exon_id "ENSMUSE00001630786.1"; level 2; mgi_id "MGI:1922880"; tag "TAGENE"; havana_gene "OTTMUSG00000045128.1";
chr10	HAVANA	transcript	110637013	110732403	0	-	.	gene_id "ENSMUSG00000101801.8"; transcript_id "ENSMUST00000319679.1"; gene_type "lncRNA"; gene_name "1700020G17Rik"; transcript_type "lncRNA"; transcript_name "1700020G17Rik-214"; level 2; mgi_id "MGI:1922880"; tag "TAGENE"; havana_gene "OTTMUSG00000045128.1";
chr10	HAVANA	exon	110637015	110637371	0	-	.	gene_id "ENSMUSG00000101801.8"; transcript_id "ENSMUST00000319680.1"; gene_type "lncRNA"; gene_name "1700020G17Rik"; transcript_type "lncRNA"; transcript_name "1700020G17Rik-215"; exon_number 4; exon_id "ENSMUSE00001630762.1"; level 2; mgi_id "MGI:1922880"; tag "TAGENE"; havana_gene "OTTMUSG00000045128.1";
chr10	HAVANA	exon	110637015	110637371	0	-	.	gene_id "ENSMUSG00000101801.8"; transcript_id "ENSMUST00000319678.1"; gene_type "lncRNA"; gene_name "1700020G17Rik"; transcript_type "lncRNA"; transcript_name "1700020G17Rik-213"; exon_number 4; exon_id "ENSMUSE00001630762.1"; level 2; mgi_id "MGI:1922880"; tag "basic"; tag "TAGENE"; havana_gene "OTTMUSG00000045128.1";
chr10	HAVANA	transcript	110637015	110732403	0	-	.	gene_id "ENSMUSG00000101801.8"; transcript_id "ENSMUST00000319680.1"; gene_type "lncRNA"; gene_name "1700020G17Rik"; transcript_type "lncRNA"; transcript_name "1700020G17Rik-215"; level 2; mgi_id "MGI:1922880"; tag "TAGENE"; havana_gene "OTTMUSG00000045128.1";
chr10	HAVANA	transcript	110637015	110732427	0	-	.	gene_id "ENSMUSG00000101801.8"; transcript_id "ENSMUST00000319678.1"; gene_type "lncRNA"; gene_name "1700020G17Rik"; transcript_type "lncRNA"; transcript_name "1700020G17Rik-213"; level 2; mgi_id "MGI:1922880"; tag "basic"; tag "TAGENE"; havana_gene "OTTMUSG00000045128.1";
chr10	HAVANA	exon	110637018	110637371	0	-	.	gene_id "ENSMUSG00000101801.8"; transcript_id "ENSMUST00000191429.8"; gene_type "lncRNA"; gene_name "1700020G17Rik"; transcript_type "lncRNA"; transcript_name "1700020G17Rik-204"; exon_number 3; exon_id "ENSMUSE00001630783.1"; level 2; transcript_support_level "1"; mgi_id "MGI:1922880"; tag "TAGENE"; havana_gene "OTTMUSG00000045128.1"; havana_transcript "OTTMUST00000118595.1";
chr10	HAVANA	transcript	110637018	110732401	0	-	.	gene_id "ENSMUSG00000101801.8"; transcript_id "ENSMUST00000191429.8"; gene_type "lncRNA"; gene_name "1700020G17Rik"; transcript_type "lncRNA"; transcript_name "1700020G17Rik-204"; level 2; transcript_support_level "1"; mgi_id "MGI:1922880"; tag "TAGENE"; havana_gene "OTTMUSG00000045128.1"; havana_transcript "OTTMUST00000118595.1";
chr10	HAVANA	exon	110637020	110637371	0	-	.	gene_id "ENSMUSG00000101801.8"; transcript_id "ENSMUST00000319681.1"; gene_type "lncRNA"; gene_name "1700020G17Rik"; transcript_type "lncRNA"; transcript_name "1700020G17Rik-216"; exon_number 5; exon_id "ENSMUSE00001630718.1"; level 2; mgi_id "MGI:1922880"; tag "basic"; tag "TAGENE"; havana_gene "OTTMUSG00000045128.1";
chr10	HAVANA	transcript	110637020	110732396	0	-	.	gene_id "ENSMUSG00000101801.8"; transcript_id "ENSMUST00000319681.1"; gene_type "lncRNA"; gene_name "1700020G17Rik"; transcript_type "lncRNA"; transcript_name "1700020G17Rik-216"; level 2; mgi_id "MGI:1922880"; tag "basic"; tag "TAGENE"; havana_gene "OTTMUSG00000045128.1";
chr10	HAVANA	exon	110637023	110637371	0	-	.	gene_id "ENSMUSG00000101801.8"; transcript_id "ENSMUST00000319716.1"; gene_type "lncRNA"; gene_name "1700020G17Rik"; transcript_type "lncRNA"; transcript_name "1700020G17Rik-250"; exon_number 3; exon_id "ENSMUSE00001630739.1"; level 2; mgi_id "MGI:1922880"; tag "TAGENE"; havana_gene "OTTMUSG00000045128.1";
chr10	HAVANA	transcript	110637023	110706961	0	-	.	gene_id "ENSMUSG00000101801.8"; transcript_id "ENSMUST00000319716.1"; gene_type "lncRNA"; gene_name "1700020G17Rik"; transcript_type "lncRNA"; transcript_name "1700020G17Rik-250"; level 2; mgi_id "MGI:1922880"; tag "TAGENE"; havana_gene "OTTMUSG00000045128.1";
chr10	HAVANA	exon	110637026	110637371	0	-	.	gene_id "ENSMUSG00000101801.8"; transcript_id "ENSMUST00000319682.1"; gene_type "lncRNA"; gene_name "1700020G17Rik"; transcript_type "lncRNA"; transcript_name "1700020G17Rik-217"; exon_number 5; exon_id "ENSMUSE00001630746.1"; level 2; mgi_id "MGI:1922880"; tag "TAGENE"; havana_gene "OTTMUSG00000045128.1";
chr10	HAVANA	transcript	110637026	110732381	0	-	.	gene_id "ENSMUSG00000101801.8"; transcript_id "ENSMUST00000319682.1"; gene_type "lncRNA"; gene_name "1700020G17Rik"; transcript_type "lncRNA"; transcript_name "1700020G17Rik-217"; level 2; mgi_id "MGI:1922880"; tag "TAGENE"; havana_gene "OTTMUSG00000045128.1";
chr10	HAVANA	exon	110637183	110637371	0	-	.	gene_id "ENSMUSG00000101801.8"; transcript_id "ENSMUST00000319676.1"; gene_type "lncRNA"; gene_name "1700020G17Rik"; transcript_type "lncRNA"; transcript_name "1700020G17Rik-211"; exon_number 4; exon_id "ENSMUSE00001630727.1"; level 2; mgi_id "MGI:1922880"; tag "TAGENE"; havana_gene "OTTMUSG00000045128.1";
chr10	HAVANA	exon	110637183	110637371	0	-	.	gene_id "ENSMUSG00000101801.8"; transcript_id "ENSMUST00000319677.1"; gene_type "lncRNA"; gene_name "1700020G17Rik"; transcript_type "lncRNA"; transcript_name "1700020G17Rik-212"; exon_number 3; exon_id "ENSMUSE00001630727.1"; level 2; mgi_id "MGI:1922880"; tag "basic"; tag "TAGENE"; havana_gene "OTTMUSG00000045128.1";
chr10	HAVANA	exon	110648421	110648874	0	-	.	gene_id "ENSMUSG00000101801.8"; transcript_id "ENSMUST00000191286.3"; gene_type "lncRNA"; gene_name "1700020G17Rik"; transcript_type "lncRNA"; transcript_name "1700020G17Rik-203"; exon_number 4; exon_id "ENSMUSE00001630737.1"; level 2; transcript_support_level "1"; mgi_id "MGI:1922880"; tag "CAGE_supported_TSS"; tag "basic"; tag "TAGENE"; havana_gene "OTTMUSG00000045128.1"; havana_transcript "OTTMUST00000118596.1";
chr10	HAVANA	transcript	110648421	110732432	0	-	.	gene_id "ENSMUSG00000101801.8"; transcript_id "ENSMUST00000191286.3"; gene_type "lncRNA"; gene_name "1700020G17Rik"; transcript_type "lncRNA"; transcript_name "1700020G17Rik-203"; level 2; transcript_support_level "1"; mgi_id "MGI:1922880"; tag "CAGE_supported_TSS"; tag "basic"; tag "TAGENE"; havana_gene "OTTMUSG00000045128.1"; havana_transcript "OTTMUST00000118596.1";
chr10	HAVANA	exon	110648658	110648874	0	-	.	gene_id "ENSMUSG00000101801.8"; transcript_id "ENSMUST00000319700.1"; gene_type "lncRNA"; gene_name "1700020G17Rik"; transcript_type "lncRNA"; transcript_name "1700020G17Rik-235"; exon_number 5; exon_id "ENSMUSE00001630774.1"; level 2; mgi_id "MGI:1922880"; tag "TAGENE"; havana_gene "OTTMUSG00000045128.1";
chr10	HAVANA	exon	110648658	110648874	0	-	.	gene_id "ENSMUSG00000101801.8"; transcript_id "ENSMUST00000319696.1"; gene_type "lncRNA"; gene_name "1700020G17Rik"; transcript_type "lncRNA"; transcript_name "1700020G17Rik-231"; exon_number 5; exon_id "ENSMUSE00001630774.1"; level 2; mgi_id "MGI:1922880"; tag "TAGENE"; havana_gene "OTTMUSG00000045128.1";
chr10	HAVANA	exon	110648658	110648874	0	-	.	gene_id "ENSMUSG00000101801.8"; transcript_id "ENSMUST00000319695.1"; gene_type "lncRNA"; gene_name "1700020G17Rik"; transcript_type "lncRNA"; transcript_name "1700020G17Rik-230"; exon_number 4; exon_id "ENSMUSE00001630774.1"; level 2; mgi_id "MGI:1922880"; tag "TAGENE"; havana_gene "OTTMUSG00000045128.1";
chr10	HAVANA	exon	110648658	110648874	0	-	.	gene_id "ENSMUSG00000101801.8"; transcript_id "ENSMUST00000319694.1"; gene_type "lncRNA"; gene_name "1700020G17Rik"; transcript_type "lncRNA"; transcript_name "1700020G17Rik-229"; exon_number 3; exon_id "ENSMUSE00001630774.1"; level 2; mgi_id "MGI:1922880"; tag "TAGENE"; havana_gene "OTTMUSG00000045128.1";
chr10	HAVANA	exon	110648658	110648874	0	-	.	gene_id "ENSMUSG00000101801.8"; transcript_id "ENSMUST00000319693.1"; gene_type "lncRNA"; gene_name "1700020G17Rik"; transcript_type "lncRNA"; transcript_name "1700020G17Rik-228"; exon_number 3; exon_id "ENSMUSE00001630774.1"; level 2; mgi_id "MGI:1922880"; tag "TAGENE"; havana_gene "OTTMUSG00000045128.1";
chr10	HAVANA	transcript	110648658	110732388	0	-	.	gene_id "ENSMUSG00000101801.8"; transcript_id "ENSMUST00000319700.1"; gene_type "lncRNA"; gene_name "1700020G17Rik"; transcript_type "lncRNA"; transcript_name "1700020G17Rik-235"; level 2; mgi_id "MGI:1922880"; tag "TAGENE"; havana_gene "OTTMUSG00000045128.1";
chr10	HAVANA	transcript	110648658	110732404	0	-	.	gene_id "ENSMUSG00000101801.8"; transcript_id "ENSMUST00000319696.1"; gene_type "lncRNA"; gene_name "1700020G17Rik"; transcript_type "lncRNA"; transcript_name "1700020G17Rik-231"; level 2; mgi_id "MGI:1922880"; tag "TAGENE"; havana_gene "OTTMUSG00000045128.1";
chr10	HAVANA	transcript	110648658	110732408	0	-	.	gene_id "ENSMUSG00000101801.8"; transcript_id "ENSMUST00000319695.1"; gene_type "lncRNA"; gene_name "1700020G17Rik"; transcript_type "lncRNA"; transcript_name "1700020G17Rik-230"; level 2; mgi_id "MGI:1922880"; tag "TAGENE"; havana_gene "OTTMUSG00000045128.1";
chr10	HAVANA	transcript	110648658	110732411	0	-	.	gene_id "ENSMUSG00000101801.8"; transcript_id "ENSMUST00000319694.1"; gene_type "lncRNA"; gene_name "1700020G17Rik"; transcript_type "lncRNA"; transcript_name "1700020G17Rik-229"; level 2; mgi_id "MGI:1922880"; tag "TAGENE"; havana_gene "OTTMUSG00000045128.1";
chr10	HAVANA	transcript	110648658	110732416	0	-	.	gene_id "ENSMUSG00000101801.8"; transcript_id "ENSMUST00000319693.1"; gene_type "lncRNA"; gene_name "1700020G17Rik"; transcript_type "lncRNA"; transcript_name "1700020G17Rik-228"; level 2; mgi_id "MGI:1922880"; tag "TAGENE"; havana_gene "OTTMUSG00000045128.1";
chr10	HAVANA	exon	110648665	110648874	0	-	.	gene_id "ENSMUSG00000101801.8"; transcript_id "ENSMUST00000319708.1"; gene_type "lncRNA"; gene_name "1700020G17Rik"; transcript_type "lncRNA"; transcript_name "1700020G17Rik-242"; exon_number 4; exon_id "ENSMUSE00001630744.1"; level 2; mgi_id "MGI:1922880"; tag "TAGENE"; havana_gene "OTTMUSG00000045128.1";
chr10	HAVANA	exon	110648665	110648874	0	-	.	gene_id "ENSMUSG00000101801.8"; transcript_id "ENSMUST00000319705.1"; gene_type "lncRNA"; gene_name "1700020G17Rik"; transcript_type "lncRNA"; transcript_name "1700020G17Rik-239"; exon_number 5; exon_id "ENSMUSE00001630744.1"; level 2; mgi_id "MGI:1922880"; tag "basic"; tag "TAGENE"; havana_gene "OTTMUSG00000045128.1";
chr10	HAVANA	exon	110648665	110648874	0	-	.	gene_id "ENSMUSG00000101801.8"; transcript_id "ENSMUST00000319697.1"; gene_type "lncRNA"; gene_name "1700020G17Rik"; transcript_type "lncRNA"; transcript_name "1700020G17Rik-232"; exon_number 5; exon_id "ENSMUSE00001630744.1"; level 2; mgi_id "MGI:1922880"; tag "TAGENE"; havana_gene "OTTMUSG00000045128.1";
chr10	HAVANA	exon	110648665	110648874	0	-	.	gene_id "ENSMUSG00000101801.8"; transcript_id "ENSMUST00000319698.1"; gene_type "lncRNA"; gene_name "1700020G17Rik"; transcript_type "lncRNA"; transcript_name "1700020G17Rik-233"; exon_number 5; exon_id "ENSMUSE00001630744.1"; level 2; mgi_id "MGI:1922880"; tag "TAGENE"; havana_gene "OTTMUSG00000045128.1";
chr10	HAVANA	exon	110648665	110648874	0	-	.	gene_id "ENSMUSG00000101801.8"; transcript_id "ENSMUST00000319699.1"; gene_type "lncRNA"; gene_name "1700020G17Rik"; transcript_type "lncRNA"; transcript_name "1700020G17Rik-234"; exon_number 5; exon_id "ENSMUSE00001630744.1"; level 2; mgi_id "MGI:1922880"; tag "TAGENE"; havana_gene "OTTMUSG00000045128.1";
chr10	HAVANA	transcript	110648665	110732372	0	-	.	gene_id "ENSMUSG00000101801.8"; transcript_id "ENSMUST00000319708.1"; gene_type "lncRNA"; gene_name "1700020G17Rik"; transcript_type "lncRNA"; transcript_name "1700020G17Rik-242"; level 2; mgi_id "MGI:1922880"; tag "TAGENE"; havana_gene "OTTMUSG00000045128.1";
chr10	HAVANA	transcript	110648665	110732388	0	-	.	gene_id "ENSMUSG00000101801.8"; transcript_id "ENSMUST00000319705.1"; gene_type "lncRNA"; gene_name "1700020G17Rik"; transcript_type "lncRNA"; transcript_name "1700020G17Rik-239"; level 2; mgi_id "MGI:1922880"; tag "basic"; tag "TAGENE"; havana_gene "OTTMUSG00000045128.1";
chr10	HAVANA	transcript	110648665	110732396	0	-	.	gene_id "ENSMUSG00000101801.8"; transcript_id "ENSMUST00000319697.1"; gene_type "lncRNA"; gene_name "1700020G17Rik"; transcript_type "lncRNA"; transcript_name "1700020G17Rik-232"; level 2; mgi_id "MGI:1922880"; tag "TAGENE"; havana_gene "OTTMUSG00000045128.1";
chr10	HAVANA	transcript	110648665	110732396	0	-	.	gene_id "ENSMUSG00000101801.8"; transcript_id "ENSMUST00000319698.1"; gene_type "lncRNA"; gene_name "1700020G17Rik"; transcript_type "lncRNA"; transcript_name "1700020G17Rik-233"; level 2; mgi_id "MGI:1922880"; tag "TAGENE"; havana_gene "OTTMUSG00000045128.1";
chr10	HAVANA	transcript	110648665	110732396	0	-	.	gene_id "ENSMUSG00000101801.8"; transcript_id "ENSMUST00000319699.1"; gene_type "lncRNA"; gene_name "1700020G17Rik"; transcript_type "lncRNA"; transcript_name "1700020G17Rik-234"; level 2; mgi_id "MGI:1922880"; tag "TAGENE"; havana_gene "OTTMUSG00000045128.1";
chr10	HAVANA	exon	110648666	110648874	0	-	.	gene_id "ENSMUSG00000101801.8"; transcript_id "ENSMUST00000319706.1"; gene_type "lncRNA"; gene_name "1700020G17Rik"; transcript_type "lncRNA"; transcript_name "1700020G17Rik-240"; exon_number 4; exon_id "ENSMUSE00001630789.1"; level 2; mgi_id "MGI:1922880"; tag "TAGENE"; havana_gene "OTTMUSG00000045128.1";
chr10	ENSEMBL_gcm37	exon	110648666	110648874	0.615099336240623	-	.	gene_id "ENSMUSG00000101801.8"; transcript_id "ENSMUSG00000101801.8_tx_12"; exon_id "chr10_110648666_110648874_-"; exonnum "3"; txlen "533";
chr10	HAVANA	transcript	110648666	110732388	0	-	.	gene_id "ENSMUSG00000101801.8"; transcript_id "ENSMUST00000319706.1"; gene_type "lncRNA"; gene_name "1700020G17Rik"; transcript_type "lncRNA"; transcript_name "1700020G17Rik-240"; level 2; mgi_id "MGI:1922880"; tag "TAGENE"; havana_gene "OTTMUSG00000045128.1";
chr10	HAVANA	exon	110648667	110648867	0	-	.	gene_id "ENSMUSG00000101801.8"; transcript_id "ENSMUST00000319714.1"; gene_type "lncRNA"; gene_name "1700020G17Rik"; transcript_type "lncRNA"; transcript_name "1700020G17Rik-248"; exon_number 4; exon_id "ENSMUSE00001630750.1"; level 2; mgi_id "MGI:1922880"; tag "TAGENE"; havana_gene "OTTMUSG00000045128.1";
chr10	HAVANA	exon	110648667	110648874	0	-	.	gene_id "ENSMUSG00000101801.8"; transcript_id "ENSMUST00000319713.1"; gene_type "lncRNA"; gene_name "1700020G17Rik"; transcript_type "lncRNA"; transcript_name "1700020G17Rik-247"; exon_number 5; exon_id "ENSMUSE00001630766.1"; level 2; mgi_id "MGI:1922880"; tag "TAGENE"; havana_gene "OTTMUSG00000045128.1";
chr10	HAVANA	exon	110648667	110648874	0	-	.	gene_id "ENSMUSG00000101801.8"; transcript_id "ENSMUST00000319709.1"; gene_type "lncRNA"; gene_name "1700020G17Rik"; transcript_type "lncRNA"; transcript_name "1700020G17Rik-243"; exon_number 4; exon_id "ENSMUSE00001630766.1"; level 2; mgi_id "MGI:1922880"; tag "TAGENE"; havana_gene "OTTMUSG00000045128.1";
chr10	HAVANA	exon	110648667	110648874	0	-	.	gene_id "ENSMUSG00000101801.8"; transcript_id "ENSMUST00000319712.1"; gene_type "lncRNA"; gene_name "1700020G17Rik"; transcript_type "lncRNA"; transcript_name "1700020G17Rik-246"; exon_number 6; exon_id "ENSMUSE00001630766.1"; level 2; mgi_id "MGI:1922880"; tag "basic"; tag "TAGENE"; havana_gene "OTTMUSG00000045128.1";
chr10	HAVANA	exon	110648667	110648874	0	-	.	gene_id "ENSMUSG00000101801.8"; transcript_id "ENSMUST00000319707.1"; gene_type "lncRNA"; gene_name "1700020G17Rik"; transcript_type "lncRNA"; transcript_name "1700020G17Rik-241"; exon_number 4; exon_id "ENSMUSE00001630766.1"; level 2; mgi_id "MGI:1922880"; tag "TAGENE"; havana_gene "OTTMUSG00000045128.1";
chr10	HAVANA	exon	110648667	110648874	0	-	.	gene_id "ENSMUSG00000101801.8"; transcript_id "ENSMUST00000319704.1"; gene_type "lncRNA"; gene_name "1700020G17Rik"; transcript_type "lncRNA"; transcript_name "1700020G17Rik-238"; exon_number 5; exon_id "ENSMUSE00001630766.1"; level 2; mgi_id "MGI:1922880"; tag "TAGENE"; havana_gene "OTTMUSG00000045128.1";
chr10	HAVANA	exon	110648667	110648874	0	-	.	gene_id "ENSMUSG00000101801.8"; transcript_id "ENSMUST00000319703.1"; gene_type "lncRNA"; gene_name "1700020G17Rik"; transcript_type "lncRNA"; transcript_name "1700020G17Rik-237"; exon_number 5; exon_id "ENSMUSE00001630766.1"; level 2; mgi_id "MGI:1922880"; tag "TAGENE"; havana_gene "OTTMUSG00000045128.1";
chr10	HAVANA	exon	110648667	110648874	0	-	.	gene_id "ENSMUSG00000101801.8"; transcript_id "ENSMUST00000319692.1"; gene_type "lncRNA"; gene_name "1700020G17Rik"; transcript_type "lncRNA"; transcript_name "1700020G17Rik-227"; exon_number 5; exon_id "ENSMUSE00001630766.1"; level 2; mgi_id "MGI:1922880"; tag "TAGENE"; havana_gene "OTTMUSG00000045128.1";
chr10	HAVANA	exon	110648667	110648874	0	-	.	gene_id "ENSMUSG00000101801.8"; transcript_id "ENSMUST00000319687.1"; gene_type "lncRNA"; gene_name "1700020G17Rik"; transcript_type "lncRNA"; transcript_name "1700020G17Rik-222"; exon_number 4; exon_id "ENSMUSE00001630766.1"; level 2; mgi_id "MGI:1922880"; tag "TAGENE"; havana_gene "OTTMUSG00000045128.1";
chr10	HAVANA	transcript	110648667	110732353	0	-	.	gene_id "ENSMUSG00000101801.8"; transcript_id "ENSMUST00000319714.1"; gene_type "lncRNA"; gene_name "1700020G17Rik"; transcript_type "lncRNA"; transcript_name "1700020G17Rik-248"; level 2; mgi_id "MGI:1922880"; tag "TAGENE"; havana_gene "OTTMUSG00000045128.1";
chr10	HAVANA	transcript	110648667	110732366	0	-	.	gene_id "ENSMUSG00000101801.8"; transcript_id "ENSMUST00000319713.1"; gene_type "lncRNA"; gene_name "1700020G17Rik"; transcript_type "lncRNA"; transcript_name "1700020G17Rik-247"; level 2; mgi_id "MGI:1922880"; tag "TAGENE"; havana_gene "OTTMUSG00000045128.1";
chr10	HAVANA	transcript	110648667	110732371	0	-	.	gene_id "ENSMUSG00000101801.8"; transcript_id "ENSMUST00000319709.1"; gene_type "lncRNA"; gene_name "1700020G17Rik"; transcript_type "lncRNA"; transcript_name "1700020G17Rik-243"; level 2; mgi_id "MGI:1922880"; tag "TAGENE"; havana_gene "OTTMUSG00000045128.1";
chr10	HAVANA	transcript	110648667	110732371	0	-	.	gene_id "ENSMUSG00000101801.8"; transcript_id "ENSMUST00000319712.1"; gene_type "lncRNA"; gene_name "1700020G17Rik"; transcript_type "lncRNA"; transcript_name "1700020G17Rik-246"; level 2; mgi_id "MGI:1922880"; tag "basic"; tag "TAGENE"; havana_gene "OTTMUSG00000045128.1";
chr10	HAVANA	transcript	110648667	110732388	0	-	.	gene_id "ENSMUSG00000101801.8"; transcript_id "ENSMUST00000319707.1"; gene_type "lncRNA"; gene_name "1700020G17Rik"; transcript_type "lncRNA"; transcript_name "1700020G17Rik-241"; level 2; mgi_id "MGI:1922880"; tag "TAGENE"; havana_gene "OTTMUSG00000045128.1";
chr10	HAVANA	transcript	110648667	110732395	0	-	.	gene_id "ENSMUSG00000101801.8"; transcript_id "ENSMUST00000319704.1"; gene_type "lncRNA"; gene_name "1700020G17Rik"; transcript_type "lncRNA"; transcript_name "1700020G17Rik-238"; level 2; mgi_id "MGI:1922880"; tag "TAGENE"; havana_gene "OTTMUSG00000045128.1";
chr10	HAVANA	transcript	110648667	110732396	0	-	.	gene_id "ENSMUSG00000101801.8"; transcript_id "ENSMUST00000319703.1"; gene_type "lncRNA"; gene_name "1700020G17Rik"; transcript_type "lncRNA"; transcript_name "1700020G17Rik-237"; level 2; mgi_id "MGI:1922880"; tag "TAGENE"; havana_gene "OTTMUSG00000045128.1";
chr10	HAVANA	transcript	110648667	110733588	0	-	.	gene_id "ENSMUSG00000101801.8"; transcript_id "ENSMUST00000319692.1"; gene_type "lncRNA"; gene_name "1700020G17Rik"; transcript_type "lncRNA"; transcript_name "1700020G17Rik-227"; level 2; mgi_id "MGI:1922880"; tag "TAGENE"; havana_gene "OTTMUSG00000045128.1";
chr10	HAVANA	transcript	110648667	110735734	0	-	.	gene_id "ENSMUSG00000101801.8"; transcript_id "ENSMUST00000319687.1"; gene_type "lncRNA"; gene_name "1700020G17Rik"; transcript_type "lncRNA"; transcript_name "1700020G17Rik-222"; level 2; mgi_id "MGI:1922880"; tag "TAGENE"; havana_gene "OTTMUSG00000045128.1";
chr10	HAVANA	exon	110648669	110648874	0	-	.	gene_id "ENSMUSG00000101801.8"; transcript_id "ENSMUST00000319710.1"; gene_type "lncRNA"; gene_name "1700020G17Rik"; transcript_type "lncRNA"; transcript_name "1700020G17Rik-244"; exon_number 4; exon_id "ENSMUSE00001630741.1"; level 2; mgi_id "MGI:1922880"; tag "TAGENE"; havana_gene "OTTMUSG00000045128.1";
chr10	HAVANA	exon	110648669	110648874	0	-	.	gene_id "ENSMUSG00000101801.8"; transcript_id "ENSMUST00000319711.1"; gene_type "lncRNA"; gene_name "1700020G17Rik"; transcript_type "lncRNA"; transcript_name "1700020G17Rik-245"; exon_number 5; exon_id "ENSMUSE00001630741.1"; level 2; mgi_id "MGI:1922880"; tag "TAGENE"; havana_gene "OTTMUSG00000045128.1";
chr10	HAVANA	exon	110648669	110648874	0	-	.	gene_id "ENSMUSG00000101801.8"; transcript_id "ENSMUST00000319701.1"; gene_type "lncRNA"; gene_name "1700020G17Rik"; transcript_type "lncRNA"; transcript_name "1700020G17Rik-236"; exon_number 3; exon_id "ENSMUSE00001630741.1"; level 2; mgi_id "MGI:1922880"; tag "TAGENE"; havana_gene "OTTMUSG00000045128.1";
chr10	HAVANA	exon	110648669	110648874	0	-	.	gene_id "ENSMUSG00000101801.8"; transcript_id "ENSMUST00000319688.1"; gene_type "lncRNA"; gene_name "1700020G17Rik"; transcript_type "lncRNA"; transcript_name "1700020G17Rik-223"; exon_number 4; exon_id "ENSMUSE00001630741.1"; level 2; mgi_id "MGI:1922880"; tag "TAGENE"; havana_gene "OTTMUSG00000045128.1";
chr10	HAVANA	exon	110648669	110648874	0	-	.	gene_id "ENSMUSG00000101801.8"; transcript_id "ENSMUST00000319689.1"; gene_type "lncRNA"; gene_name "1700020G17Rik"; transcript_type "lncRNA"; transcript_name "1700020G17Rik-224"; exon_number 3; exon_id "ENSMUSE00001630741.1"; level 2; mgi_id "MGI:1922880"; tag "TAGENE"; havana_gene "OTTMUSG00000045128.1";
chr10	HAVANA	exon	110648669	110648874	0	-	.	gene_id "ENSMUSG00000101801.8"; transcript_id "ENSMUST00000319690.1"; gene_type "lncRNA"; gene_name "1700020G17Rik"; transcript_type "lncRNA"; transcript_name "1700020G17Rik-225"; exon_number 5; exon_id "ENSMUSE00001630741.1"; level 2; mgi_id "MGI:1922880"; tag "TAGENE"; havana_gene "OTTMUSG00000045128.1";
chr10	HAVANA	exon	110648669	110648874	0	-	.	gene_id "ENSMUSG00000101801.8"; transcript_id "ENSMUST00000319691.1"; gene_type "lncRNA"; gene_name "1700020G17Rik"; transcript_type "lncRNA"; transcript_name "1700020G17Rik-226"; exon_number 4; exon_id "ENSMUSE00001630741.1"; level 2; mgi_id "MGI:1922880"; tag "TAGENE"; havana_gene "OTTMUSG00000045128.1";
chr10	HAVANA	exon	110648669	110648874	0	-	.	gene_id "ENSMUSG00000101801.8"; transcript_id "ENSMUST00000319686.1"; gene_type "lncRNA"; gene_name "1700020G17Rik"; transcript_type "lncRNA"; transcript_name "1700020G17Rik-221"; exon_number 5; exon_id "ENSMUSE00001630741.1"; level 2; mgi_id "MGI:1922880"; tag "TAGENE"; havana_gene "OTTMUSG00000045128.1";
chr10	HAVANA	exon	110648669	110648874	0	-	.	gene_id "ENSMUSG00000101801.8"; transcript_id "ENSMUST00000319685.1"; gene_type "lncRNA"; gene_name "1700020G17Rik"; transcript_type "lncRNA"; transcript_name "1700020G17Rik-220"; exon_number 4; exon_id "ENSMUSE00001630741.1"; level 2; mgi_id "MGI:1922880"; tag "TAGENE"; havana_gene "OTTMUSG00000045128.1";
chr10	HAVANA	exon	110648669	110648874	0	-	.	gene_id "ENSMUSG00000101801.8"; transcript_id "ENSMUST00000319684.1"; gene_type "lncRNA"; gene_name "1700020G17Rik"; transcript_type "lncRNA"; transcript_name "1700020G17Rik-219"; exon_number 4; exon_id "ENSMUSE00001630741.1"; level 2; mgi_id "MGI:1922880"; tag "basic"; tag "TAGENE"; havana_gene "OTTMUSG00000045128.1";
chr10	HAVANA	exon	110648669	110648874	0	-	.	gene_id "ENSMUSG00000101801.8"; transcript_id "ENSMUST00000319683.1"; gene_type "lncRNA"; gene_name "1700020G17Rik"; transcript_type "lncRNA"; transcript_name "1700020G17Rik-218"; exon_number 4; exon_id "ENSMUSE00001630741.1"; level 2; mgi_id "MGI:1922880"; tag "TAGENE"; havana_gene "OTTMUSG00000045128.1";
chr10	HAVANA	transcript	110648669	110732371	0	-	.	gene_id "ENSMUSG00000101801.8"; transcript_id "ENSMUST00000319710.1"; gene_type "lncRNA"; gene_name "1700020G17Rik"; transcript_type "lncRNA"; transcript_name "1700020G17Rik-244"; level 2; mgi_id "MGI:1922880"; tag "TAGENE"; havana_gene "OTTMUSG00000045128.1";
chr10	HAVANA	transcript	110648669	110732371	0	-	.	gene_id "ENSMUSG00000101801.8"; transcript_id "ENSMUST00000319711.1"; gene_type "lncRNA"; gene_name "1700020G17Rik"; transcript_type "lncRNA"; transcript_name "1700020G17Rik-245"; level 2; mgi_id "MGI:1922880"; tag "TAGENE"; havana_gene "OTTMUSG00000045128.1";
chr10	HAVANA	transcript	110648669	110732398	0	-	.	gene_id "ENSMUSG00000101801.8"; transcript_id "ENSMUST00000319701.1"; gene_type "lncRNA"; gene_name "1700020G17Rik"; transcript_type "lncRNA"; transcript_name "1700020G17Rik-236"; level 2; mgi_id "MGI:1922880"; tag "TAGENE"; havana_gene "OTTMUSG00000045128.1";
chr10	HAVANA	transcript	110648669	110733918	0	-	.	gene_id "ENSMUSG00000101801.8"; transcript_id "ENSMUST00000319688.1"; gene_type "lncRNA"; gene_name "1700020G17Rik"; transcript_type "lncRNA"; transcript_name "1700020G17Rik-223"; level 2; mgi_id "MGI:1922880"; tag "TAGENE"; havana_gene "OTTMUSG00000045128.1";
chr10	HAVANA	transcript	110648669	110733918	0	-	.	gene_id "ENSMUSG00000101801.8"; transcript_id "ENSMUST00000319689.1"; gene_type "lncRNA"; gene_name "1700020G17Rik"; transcript_type "lncRNA"; transcript_name "1700020G17Rik-224"; level 2; mgi_id "MGI:1922880"; tag "TAGENE"; havana_gene "OTTMUSG00000045128.1";
chr10	HAVANA	transcript	110648669	110733918	0	-	.	gene_id "ENSMUSG00000101801.8"; transcript_id "ENSMUST00000319690.1"; gene_type "lncRNA"; gene_name "1700020G17Rik"; transcript_type "lncRNA"; transcript_name "1700020G17Rik-225"; level 2; mgi_id "MGI:1922880"; tag "TAGENE"; havana_gene "OTTMUSG00000045128.1";
chr10	HAVANA	transcript	110648669	110733918	0	-	.	gene_id "ENSMUSG00000101801.8"; transcript_id "ENSMUST00000319691.1"; gene_type "lncRNA"; gene_name "1700020G17Rik"; transcript_type "lncRNA"; transcript_name "1700020G17Rik-226"; level 2; mgi_id "MGI:1922880"; tag "TAGENE"; havana_gene "OTTMUSG00000045128.1";
chr10	HAVANA	transcript	110648669	110735739	0	-	.	gene_id "ENSMUSG00000101801.8"; transcript_id "ENSMUST00000319686.1"; gene_type "lncRNA"; gene_name "1700020G17Rik"; transcript_type "lncRNA"; transcript_name "1700020G17Rik-221"; level 2; mgi_id "MGI:1922880"; tag "TAGENE"; havana_gene "OTTMUSG00000045128.1";
chr10	HAVANA	transcript	110648669	110735744	0	-	.	gene_id "ENSMUSG00000101801.8"; transcript_id "ENSMUST00000319685.1"; gene_type "lncRNA"; gene_name "1700020G17Rik"; transcript_type "lncRNA"; transcript_name "1700020G17Rik-220"; level 2; mgi_id "MGI:1922880"; tag "TAGENE"; havana_gene "OTTMUSG00000045128.1";
chr10	HAVANA	transcript	110648669	110739889	0	-	.	gene_id "ENSMUSG00000101801.8"; transcript_id "ENSMUST00000319684.1"; gene_type "lncRNA"; gene_name "1700020G17Rik"; transcript_type "lncRNA"; transcript_name "1700020G17Rik-219"; level 2; mgi_id "MGI:1922880"; tag "basic"; tag "TAGENE"; havana_gene "OTTMUSG00000045128.1";
chr10	HAVANA	transcript	110648669	110739898	0	-	.	gene_id "ENSMUSG00000101801.8"; transcript_id "ENSMUST00000319683.1"; gene_type "lncRNA"; gene_name "1700020G17Rik"; transcript_type "lncRNA"; transcript_name "1700020G17Rik-218"; level 2; mgi_id "MGI:1922880"; tag "TAGENE"; havana_gene "OTTMUSG00000045128.1";
chr10	HAVANA	exon	110657887	110658085	0	-	.	gene_id "ENSMUSG00000101801.8"; transcript_id "ENSMUST00000319722.1"; gene_type "lncRNA"; gene_name "1700020G17Rik"; transcript_type "lncRNA"; transcript_name "1700020G17Rik-256"; exon_number 3; exon_id "ENSMUSE00001630714.1"; level 2; mgi_id "MGI:1922880"; tag "TAGENE"; havana_gene "OTTMUSG00000045128.1";
chr10	HAVANA	transcript	110657887	110706932	0	-	.	gene_id "ENSMUSG00000101801.8"; transcript_id "ENSMUST00000319722.1"; gene_type "lncRNA"; gene_name "1700020G17Rik"; transcript_type "lncRNA"; transcript_name "1700020G17Rik-256"; level 2; mgi_id "MGI:1922880"; tag "TAGENE"; havana_gene "OTTMUSG00000045128.1";
chr10	HAVANA	exon	110657965	110658085	0	-	.	gene_id "ENSMUSG00000101801.8"; transcript_id "ENSMUST00000319715.1"; gene_type "lncRNA"; gene_name "1700020G17Rik"; transcript_type "lncRNA"; transcript_name "1700020G17Rik-249"; exon_number 4; exon_id "ENSMUSE00001630763.1"; level 2; mgi_id "MGI:1922880"; tag "TAGENE"; havana_gene "OTTMUSG00000045128.1";
chr10	HAVANA	transcript	110657965	110732354	0	-	.	gene_id "ENSMUSG00000101801.8"; transcript_id "ENSMUST00000319715.1"; gene_type "lncRNA"; gene_name "1700020G17Rik"; transcript_type "lncRNA"; transcript_name "1700020G17Rik-249"; level 2; mgi_id "MGI:1922880"; tag "TAGENE"; havana_gene "OTTMUSG00000045128.1";
chr10	HAVANA	exon	110658031	110658085	0	-	.	gene_id "ENSMUSG00000101801.8"; transcript_id "ENSMUST00000319681.1"; gene_type "lncRNA"; gene_name "1700020G17Rik"; transcript_type "lncRNA"; transcript_name "1700020G17Rik-216"; exon_number 4; exon_id "ENSMUSE00001630756.1"; level 2; mgi_id "MGI:1922880"; tag "basic"; tag "TAGENE"; havana_gene "OTTMUSG00000045128.1";
chr10	HAVANA	exon	110658031	110658085	0	-	.	gene_id "ENSMUSG00000101801.8"; transcript_id "ENSMUST00000319696.1"; gene_type "lncRNA"; gene_name "1700020G17Rik"; transcript_type "lncRNA"; transcript_name "1700020G17Rik-231"; exon_number 4; exon_id "ENSMUSE00001630756.1"; level 2; mgi_id "MGI:1922880"; tag "TAGENE"; havana_gene "OTTMUSG00000045128.1";
chr10	HAVANA	exon	110658031	110658085	0	-	.	gene_id "ENSMUSG00000101801.8"; transcript_id "ENSMUST00000319699.1"; gene_type "lncRNA"; gene_name "1700020G17Rik"; transcript_type "lncRNA"; transcript_name "1700020G17Rik-234"; exon_number 4; exon_id "ENSMUSE00001630756.1"; level 2; mgi_id "MGI:1922880"; tag "TAGENE"; havana_gene "OTTMUSG00000045128.1";
chr10	HAVANA	exon	110658031	110658085	0	-	.	gene_id "ENSMUSG00000101801.8"; transcript_id "ENSMUST00000319706.1"; gene_type "lncRNA"; gene_name "1700020G17Rik"; transcript_type "lncRNA"; transcript_name "1700020G17Rik-240"; exon_number 3; exon_id "ENSMUSE00001630756.1"; level 2; mgi_id "MGI:1922880"; tag "TAGENE"; havana_gene "OTTMUSG00000045128.1";
chr10	HAVANA	exon	110658031	110658085	0	-	.	gene_id "ENSMUSG00000101801.8"; transcript_id "ENSMUST00000319713.1"; gene_type "lncRNA"; gene_name "1700020G17Rik"; transcript_type "lncRNA"; transcript_name "1700020G17Rik-247"; exon_number 4; exon_id "ENSMUSE00001630756.1"; level 2; mgi_id "MGI:1922880"; tag "TAGENE"; havana_gene "OTTMUSG00000045128.1";
chr10	HAVANA	exon	110658031	110658085	0	-	.	gene_id "ENSMUSG00000101801.8"; transcript_id "ENSMUST00000319712.1"; gene_type "lncRNA"; gene_name "1700020G17Rik"; transcript_type "lncRNA"; transcript_name "1700020G17Rik-246"; exon_number 5; exon_id "ENSMUSE00001630756.1"; level 2; mgi_id "MGI:1922880"; tag "basic"; tag "TAGENE"; havana_gene "OTTMUSG00000045128.1";
chr10	HAVANA	exon	110658031	110658085	0	-	.	gene_id "ENSMUSG00000101801.8"; transcript_id "ENSMUST00000319707.1"; gene_type "lncRNA"; gene_name "1700020G17Rik"; transcript_type "lncRNA"; transcript_name "1700020G17Rik-241"; exon_number 3; exon_id "ENSMUSE00001630756.1"; level 2; mgi_id "MGI:1922880"; tag "TAGENE"; havana_gene "OTTMUSG00000045128.1";
chr10	HAVANA	exon	110658031	110658085	0	-	.	gene_id "ENSMUSG00000101801.8"; transcript_id "ENSMUST00000319703.1"; gene_type "lncRNA"; gene_name "1700020G17Rik"; transcript_type "lncRNA"; transcript_name "1700020G17Rik-237"; exon_number 4; exon_id "ENSMUSE00001630756.1"; level 2; mgi_id "MGI:1922880"; tag "TAGENE"; havana_gene "OTTMUSG00000045128.1";
chr10	HAVANA	exon	110658031	110658085	0	-	.	gene_id "ENSMUSG00000101801.8"; transcript_id "ENSMUST00000319690.1"; gene_type "lncRNA"; gene_name "1700020G17Rik"; transcript_type "lncRNA"; transcript_name "1700020G17Rik-225"; exon_number 4; exon_id "ENSMUSE00001630756.1"; level 2; mgi_id "MGI:1922880"; tag "TAGENE"; havana_gene "OTTMUSG00000045128.1";
chr10	HAVANA	exon	110658031	110658085	0	-	.	gene_id "ENSMUSG00000101801.8"; transcript_id "ENSMUST00000319686.1"; gene_type "lncRNA"; gene_name "1700020G17Rik"; transcript_type "lncRNA"; transcript_name "1700020G17Rik-221"; exon_number 4; exon_id "ENSMUSE00001630756.1"; level 2; mgi_id "MGI:1922880"; tag "TAGENE"; havana_gene "OTTMUSG00000045128.1";
chr10	HAVANA	exon	110667547	110667738	0	-	.	gene_id "ENSMUSG00000101801.8"; transcript_id "ENSMUST00000319682.1"; gene_type "lncRNA"; gene_name "1700020G17Rik"; transcript_type "lncRNA"; transcript_name "1700020G17Rik-217"; exon_number 4; exon_id "ENSMUSE00001630730.1"; level 2; mgi_id "MGI:1922880"; tag "TAGENE"; havana_gene "OTTMUSG00000045128.1";
chr10	HAVANA	exon	110667547	110667738	0	-	.	gene_id "ENSMUSG00000101801.8"; transcript_id "ENSMUST00000319705.1"; gene_type "lncRNA"; gene_name "1700020G17Rik"; transcript_type "lncRNA"; transcript_name "1700020G17Rik-239"; exon_number 4; exon_id "ENSMUSE00001630730.1"; level 2; mgi_id "MGI:1922880"; tag "basic"; tag "TAGENE"; havana_gene "OTTMUSG00000045128.1";
chr10	HAVANA	exon	110667547	110667738	0	-	.	gene_id "ENSMUSG00000101801.8"; transcript_id "ENSMUST00000319713.1"; gene_type "lncRNA"; gene_name "1700020G17Rik"; transcript_type "lncRNA"; transcript_name "1700020G17Rik-247"; exon_number 3; exon_id "ENSMUSE00001630730.1"; level 2; mgi_id "MGI:1922880"; tag "TAGENE"; havana_gene "OTTMUSG00000045128.1";
chr10	HAVANA	exon	110667547	110667738	0	-	.	gene_id "ENSMUSG00000101801.8"; transcript_id "ENSMUST00000319709.1"; gene_type "lncRNA"; gene_name "1700020G17Rik"; transcript_type "lncRNA"; transcript_name "1700020G17Rik-243"; exon_number 3; exon_id "ENSMUSE00001630730.1"; level 2; mgi_id "MGI:1922880"; tag "TAGENE"; havana_gene "OTTMUSG00000045128.1";
chr10	HAVANA	exon	110667547	110667738	0	-	.	gene_id "ENSMUSG00000101801.8"; transcript_id "ENSMUST00000319710.1"; gene_type "lncRNA"; gene_name "1700020G17Rik"; transcript_type "lncRNA"; transcript_name "1700020G17Rik-244"; exon_number 3; exon_id "ENSMUSE00001630730.1"; level 2; mgi_id "MGI:1922880"; tag "TAGENE"; havana_gene "OTTMUSG00000045128.1";
chr10	HAVANA	exon	110667547	110667738	0	-	.	gene_id "ENSMUSG00000101801.8"; transcript_id "ENSMUST00000319711.1"; gene_type "lncRNA"; gene_name "1700020G17Rik"; transcript_type "lncRNA"; transcript_name "1700020G17Rik-245"; exon_number 4; exon_id "ENSMUSE00001630730.1"; level 2; mgi_id "MGI:1922880"; tag "TAGENE"; havana_gene "OTTMUSG00000045128.1";
chr10	HAVANA	exon	110671688	110672164	0	-	.	gene_id "ENSMUSG00000101801.8"; transcript_id "ENSMUST00000319720.1"; gene_type "lncRNA"; gene_name "1700020G17Rik"; transcript_type "lncRNA"; transcript_name "1700020G17Rik-254"; exon_number 3; exon_id "ENSMUSE00001630735.1"; level 2; mgi_id "MGI:1922880"; tag "TAGENE"; havana_gene "OTTMUSG00000045128.1";
chr10	HAVANA	transcript	110671688	110732411	0	-	.	gene_id "ENSMUSG00000101801.8"; transcript_id "ENSMUST00000319720.1"; gene_type "lncRNA"; gene_name "1700020G17Rik"; transcript_type "lncRNA"; transcript_name "1700020G17Rik-254"; level 2; mgi_id "MGI:1922880"; tag "TAGENE"; havana_gene "OTTMUSG00000045128.1";
chr10	HAVANA	exon	110671691	110672164	0	-	.	gene_id "ENSMUSG00000101801.8"; transcript_id "ENSMUST00000190237.3"; gene_type "lncRNA"; gene_name "1700020G17Rik"; transcript_type "lncRNA"; transcript_name "1700020G17Rik-202"; exon_number 3; exon_id "ENSMUSE00001630760.1"; level 2; transcript_support_level "1"; mgi_id "MGI:1922880"; tag "TAGENE"; havana_gene "OTTMUSG00000045128.1"; havana_transcript "OTTMUST00000118597.1";
chr10	HAVANA	transcript	110671691	110732409	0	-	.	gene_id "ENSMUSG00000101801.8"; transcript_id "ENSMUST00000190237.3"; gene_type "lncRNA"; gene_name "1700020G17Rik"; transcript_type "lncRNA"; transcript_name "1700020G17Rik-202"; level 2; transcript_support_level "1"; mgi_id "MGI:1922880"; tag "TAGENE"; havana_gene "OTTMUSG00000045128.1"; havana_transcript "OTTMUST00000118597.1";
chr10	HAVANA	exon	110671966	110672164	0	-	.	gene_id "ENSMUSG00000101801.8"; transcript_id "ENSMUST00000319723.1"; gene_type "lncRNA"; gene_name "1700020G17Rik"; transcript_type "lncRNA"; transcript_name "1700020G17Rik-257"; exon_number 1; exon_id "ENSMUSE00001323313.2"; level 2; mgi_id "MGI:1922880"; tag "TAGENE"; havana_gene "OTTMUSG00000045128.1";
chr10	HAVANA	exon	110671966	110672164	0	-	.	gene_id "ENSMUSG00000101801.8"; transcript_id "ENSMUST00000319672.1"; gene_type "lncRNA"; gene_name "1700020G17Rik"; transcript_type "lncRNA"; transcript_name "1700020G17Rik-207"; exon_number 3; exon_id "ENSMUSE00001323313.2"; level 2; mgi_id "MGI:1922880"; tag "TAGENE"; havana_gene "OTTMUSG00000045128.1";
chr10	HAVANA	exon	110671966	110672164	0	-	.	gene_id "ENSMUSG00000101801.8"; transcript_id "ENSMUST00000319671.1"; gene_type "lncRNA"; gene_name "1700020G17Rik"; transcript_type "lncRNA"; transcript_name "1700020G17Rik-206"; exon_number 3; exon_id "ENSMUSE00001323313.2"; level 2; mgi_id "MGI:1922880"; tag "TAGENE"; havana_gene "OTTMUSG00000045128.1";
chr10	HAVANA	exon	110671966	110672164	0	-	.	gene_id "ENSMUSG00000101801.8"; transcript_id "ENSMUST00000319670.1"; gene_type "lncRNA"; gene_name "1700020G17Rik"; transcript_type "lncRNA"; transcript_name "1700020G17Rik-205"; exon_number 3; exon_id "ENSMUSE00001323313.2"; level 2; mgi_id "MGI:1922880"; tag "basic"; tag "TAGENE"; havana_gene "OTTMUSG00000045128.1";
chr10	HAVANA	exon	110671966	110672164	0	-	.	gene_id "ENSMUSG00000101801.8"; transcript_id "ENSMUST00000319676.1"; gene_type "lncRNA"; gene_name "1700020G17Rik"; transcript_type "lncRNA"; transcript_name "1700020G17Rik-211"; exon_number 3; exon_id "ENSMUSE00001323313.2"; level 2; mgi_id "MGI:1922880"; tag "TAGENE"; havana_gene "OTTMUSG00000045128.1";
chr10	HAVANA	exon	110671966	110672164	0	-	.	gene_id "ENSMUSG00000101801.8"; transcript_id "ENSMUST00000319680.1"; gene_type "lncRNA"; gene_name "1700020G17Rik"; transcript_type "lncRNA"; transcript_name "1700020G17Rik-215"; exon_number 3; exon_id "ENSMUSE00001323313.2"; level 2; mgi_id "MGI:1922880"; tag "TAGENE"; havana_gene "OTTMUSG00000045128.1";
chr10	HAVANA	exon	110671966	110672164	0	-	.	gene_id "ENSMUSG00000101801.8"; transcript_id "ENSMUST00000319678.1"; gene_type "lncRNA"; gene_name "1700020G17Rik"; transcript_type "lncRNA"; transcript_name "1700020G17Rik-213"; exon_number 3; exon_id "ENSMUSE00001323313.2"; level 2; mgi_id "MGI:1922880"; tag "basic"; tag "TAGENE"; havana_gene "OTTMUSG00000045128.1";
chr10	HAVANA	exon	110671966	110672164	0	-	.	gene_id "ENSMUSG00000101801.8"; transcript_id "ENSMUST00000319681.1"; gene_type "lncRNA"; gene_name "1700020G17Rik"; transcript_type "lncRNA"; transcript_name "1700020G17Rik-216"; exon_number 3; exon_id "ENSMUSE00001323313.2"; level 2; mgi_id "MGI:1922880"; tag "basic"; tag "TAGENE"; havana_gene "OTTMUSG00000045128.1";
chr10	HAVANA	exon	110671966	110672164	0	-	.	gene_id "ENSMUSG00000101801.8"; transcript_id "ENSMUST00000319716.1"; gene_type "lncRNA"; gene_name "1700020G17Rik"; transcript_type "lncRNA"; transcript_name "1700020G17Rik-250"; exon_number 2; exon_id "ENSMUSE00001323313.2"; level 2; mgi_id "MGI:1922880"; tag "TAGENE"; havana_gene "OTTMUSG00000045128.1";
chr10	HAVANA	exon	110671966	110672164	0	-	.	gene_id "ENSMUSG00000101801.8"; transcript_id "ENSMUST00000319682.1"; gene_type "lncRNA"; gene_name "1700020G17Rik"; transcript_type "lncRNA"; transcript_name "1700020G17Rik-217"; exon_number 3; exon_id "ENSMUSE00001323313.2"; level 2; mgi_id "MGI:1922880"; tag "TAGENE"; havana_gene "OTTMUSG00000045128.1";
chr10	HAVANA	exon	110671966	110672164	0	-	.	gene_id "ENSMUSG00000101801.8"; transcript_id "ENSMUST00000191286.3"; gene_type "lncRNA"; gene_name "1700020G17Rik"; transcript_type "lncRNA"; transcript_name "1700020G17Rik-203"; exon_number 3; exon_id "ENSMUSE00001323313.2"; level 2; transcript_support_level "1"; mgi_id "MGI:1922880"; tag "CAGE_supported_TSS"; tag "basic"; tag "TAGENE"; havana_gene "OTTMUSG00000045128.1"; havana_transcript "OTTMUST00000118596.1";
chr10	HAVANA	exon	110671966	110672164	0	-	.	gene_id "ENSMUSG00000101801.8"; transcript_id "ENSMUST00000319700.1"; gene_type "lncRNA"; gene_name "1700020G17Rik"; transcript_type "lncRNA"; transcript_name "1700020G17Rik-235"; exon_number 4; exon_id "ENSMUSE00001323313.2"; level 2; mgi_id "MGI:1922880"; tag "TAGENE"; havana_gene "OTTMUSG00000045128.1";
chr10	HAVANA	exon	110671966	110672164	0	-	.	gene_id "ENSMUSG00000101801.8"; transcript_id "ENSMUST00000319696.1"; gene_type "lncRNA"; gene_name "1700020G17Rik"; transcript_type "lncRNA"; transcript_name "1700020G17Rik-231"; exon_number 3; exon_id "ENSMUSE00001323313.2"; level 2; mgi_id "MGI:1922880"; tag "TAGENE"; havana_gene "OTTMUSG00000045128.1";
chr10	HAVANA	exon	110671966	110672164	0	-	.	gene_id "ENSMUSG00000101801.8"; transcript_id "ENSMUST00000319695.1"; gene_type "lncRNA"; gene_name "1700020G17Rik"; transcript_type "lncRNA"; transcript_name "1700020G17Rik-230"; exon_number 3; exon_id "ENSMUSE00001323313.2"; level 2; mgi_id "MGI:1922880"; tag "TAGENE"; havana_gene "OTTMUSG00000045128.1";
chr10	HAVANA	exon	110671966	110672164	0	-	.	gene_id "ENSMUSG00000101801.8"; transcript_id "ENSMUST00000319705.1"; gene_type "lncRNA"; gene_name "1700020G17Rik"; transcript_type "lncRNA"; transcript_name "1700020G17Rik-239"; exon_number 3; exon_id "ENSMUSE00001323313.2"; level 2; mgi_id "MGI:1922880"; tag "basic"; tag "TAGENE"; havana_gene "OTTMUSG00000045128.1";
chr10	HAVANA	exon	110671966	110672164	0	-	.	gene_id "ENSMUSG00000101801.8"; transcript_id "ENSMUST00000319697.1"; gene_type "lncRNA"; gene_name "1700020G17Rik"; transcript_type "lncRNA"; transcript_name "1700020G17Rik-232"; exon_number 4; exon_id "ENSMUSE00001323313.2"; level 2; mgi_id "MGI:1922880"; tag "TAGENE"; havana_gene "OTTMUSG00000045128.1";
chr10	HAVANA	exon	110671966	110672164	0	-	.	gene_id "ENSMUSG00000101801.8"; transcript_id "ENSMUST00000319698.1"; gene_type "lncRNA"; gene_name "1700020G17Rik"; transcript_type "lncRNA"; transcript_name "1700020G17Rik-233"; exon_number 4; exon_id "ENSMUSE00001323313.2"; level 2; mgi_id "MGI:1922880"; tag "TAGENE"; havana_gene "OTTMUSG00000045128.1";
chr10	HAVANA	exon	110671966	110672164	0	-	.	gene_id "ENSMUSG00000101801.8"; transcript_id "ENSMUST00000319699.1"; gene_type "lncRNA"; gene_name "1700020G17Rik"; transcript_type "lncRNA"; transcript_name "1700020G17Rik-234"; exon_number 3; exon_id "ENSMUSE00001323313.2"; level 2; mgi_id "MGI:1922880"; tag "TAGENE"; havana_gene "OTTMUSG00000045128.1";
chr10	HAVANA	exon	110671966	110672164	0	-	.	gene_id "ENSMUSG00000101801.8"; transcript_id "ENSMUST00000319714.1"; gene_type "lncRNA"; gene_name "1700020G17Rik"; transcript_type "lncRNA"; transcript_name "1700020G17Rik-248"; exon_number 3; exon_id "ENSMUSE00001323313.2"; level 2; mgi_id "MGI:1922880"; tag "TAGENE"; havana_gene "OTTMUSG00000045128.1";
chr10	HAVANA	exon	110671966	110672164	0	-	.	gene_id "ENSMUSG00000101801.8"; transcript_id "ENSMUST00000319712.1"; gene_type "lncRNA"; gene_name "1700020G17Rik"; transcript_type "lncRNA"; transcript_name "1700020G17Rik-246"; exon_number 4; exon_id "ENSMUSE00001323313.2"; level 2; mgi_id "MGI:1922880"; tag "basic"; tag "TAGENE"; havana_gene "OTTMUSG00000045128.1";
chr10	HAVANA	exon	110671966	110672164	0	-	.	gene_id "ENSMUSG00000101801.8"; transcript_id "ENSMUST00000319704.1"; gene_type "lncRNA"; gene_name "1700020G17Rik"; transcript_type "lncRNA"; transcript_name "1700020G17Rik-238"; exon_number 4; exon_id "ENSMUSE00001323313.2"; level 2; mgi_id "MGI:1922880"; tag "TAGENE"; havana_gene "OTTMUSG00000045128.1";
chr10	HAVANA	exon	110671966	110672164	0	-	.	gene_id "ENSMUSG00000101801.8"; transcript_id "ENSMUST00000319703.1"; gene_type "lncRNA"; gene_name "1700020G17Rik"; transcript_type "lncRNA"; transcript_name "1700020G17Rik-237"; exon_number 3; exon_id "ENSMUSE00001323313.2"; level 2; mgi_id "MGI:1922880"; tag "TAGENE"; havana_gene "OTTMUSG00000045128.1";
chr10	HAVANA	exon	110671966	110672164	0	-	.	gene_id "ENSMUSG00000101801.8"; transcript_id "ENSMUST00000319692.1"; gene_type "lncRNA"; gene_name "1700020G17Rik"; transcript_type "lncRNA"; transcript_name "1700020G17Rik-227"; exon_number 4; exon_id "ENSMUSE00001323313.2"; level 2; mgi_id "MGI:1922880"; tag "TAGENE"; havana_gene "OTTMUSG00000045128.1";
chr10	HAVANA	exon	110671966	110672164	0	-	.	gene_id "ENSMUSG00000101801.8"; transcript_id "ENSMUST00000319687.1"; gene_type "lncRNA"; gene_name "1700020G17Rik"; transcript_type "lncRNA"; transcript_name "1700020G17Rik-222"; exon_number 3; exon_id "ENSMUSE00001323313.2"; level 2; mgi_id "MGI:1922880"; tag "TAGENE"; havana_gene "OTTMUSG00000045128.1";
chr10	HAVANA	exon	110671966	110672164	0	-	.	gene_id "ENSMUSG00000101801.8"; transcript_id "ENSMUST00000319711.1"; gene_type "lncRNA"; gene_name "1700020G17Rik"; transcript_type "lncRNA"; transcript_name "1700020G17Rik-245"; exon_number 3; exon_id "ENSMUSE00001323313.2"; level 2; mgi_id "MGI:1922880"; tag "TAGENE"; havana_gene "OTTMUSG00000045128.1";
chr10	HAVANA	exon	110671966	110672164	0	-	.	gene_id "ENSMUSG00000101801.8"; transcript_id "ENSMUST00000319688.1"; gene_type "lncRNA"; gene_name "1700020G17Rik"; transcript_type "lncRNA"; transcript_name "1700020G17Rik-223"; exon_number 3; exon_id "ENSMUSE00001323313.2"; level 2; mgi_id "MGI:1922880"; tag "TAGENE"; havana_gene "OTTMUSG00000045128.1";
chr10	HAVANA	exon	110671966	110672164	0	-	.	gene_id "ENSMUSG00000101801.8"; transcript_id "ENSMUST00000319690.1"; gene_type "lncRNA"; gene_name "1700020G17Rik"; transcript_type "lncRNA"; transcript_name "1700020G17Rik-225"; exon_number 3; exon_id "ENSMUSE00001323313.2"; level 2; mgi_id "MGI:1922880"; tag "TAGENE"; havana_gene "OTTMUSG00000045128.1";
chr10	HAVANA	exon	110671966	110672164	0	-	.	gene_id "ENSMUSG00000101801.8"; transcript_id "ENSMUST00000319691.1"; gene_type "lncRNA"; gene_name "1700020G17Rik"; transcript_type "lncRNA"; transcript_name "1700020G17Rik-226"; exon_number 3; exon_id "ENSMUSE00001323313.2"; level 2; mgi_id "MGI:1922880"; tag "TAGENE"; havana_gene "OTTMUSG00000045128.1";
chr10	HAVANA	exon	110671966	110672164	0	-	.	gene_id "ENSMUSG00000101801.8"; transcript_id "ENSMUST00000319686.1"; gene_type "lncRNA"; gene_name "1700020G17Rik"; transcript_type "lncRNA"; transcript_name "1700020G17Rik-221"; exon_number 3; exon_id "ENSMUSE00001323313.2"; level 2; mgi_id "MGI:1922880"; tag "TAGENE"; havana_gene "OTTMUSG00000045128.1";
chr10	HAVANA	exon	110671966	110672164	0	-	.	gene_id "ENSMUSG00000101801.8"; transcript_id "ENSMUST00000319685.1"; gene_type "lncRNA"; gene_name "1700020G17Rik"; transcript_type "lncRNA"; transcript_name "1700020G17Rik-220"; exon_number 3; exon_id "ENSMUSE00001323313.2"; level 2; mgi_id "MGI:1922880"; tag "TAGENE"; havana_gene "OTTMUSG00000045128.1";
chr10	HAVANA	exon	110671966	110672164	0	-	.	gene_id "ENSMUSG00000101801.8"; transcript_id "ENSMUST00000319684.1"; gene_type "lncRNA"; gene_name "1700020G17Rik"; transcript_type "lncRNA"; transcript_name "1700020G17Rik-219"; exon_number 3; exon_id "ENSMUSE00001323313.2"; level 2; mgi_id "MGI:1922880"; tag "basic"; tag "TAGENE"; havana_gene "OTTMUSG00000045128.1";
chr10	HAVANA	exon	110671966	110672164	0	-	.	gene_id "ENSMUSG00000101801.8"; transcript_id "ENSMUST00000319683.1"; gene_type "lncRNA"; gene_name "1700020G17Rik"; transcript_type "lncRNA"; transcript_name "1700020G17Rik-218"; exon_number 3; exon_id "ENSMUSE00001323313.2"; level 2; mgi_id "MGI:1922880"; tag "TAGENE"; havana_gene "OTTMUSG00000045128.1";
chr10	HAVANA	exon	110671966	110672164	0	-	.	gene_id "ENSMUSG00000101801.8"; transcript_id "ENSMUST00000319722.1"; gene_type "lncRNA"; gene_name "1700020G17Rik"; transcript_type "lncRNA"; transcript_name "1700020G17Rik-256"; exon_number 2; exon_id "ENSMUSE00001323313.2"; level 2; mgi_id "MGI:1922880"; tag "TAGENE"; havana_gene "OTTMUSG00000045128.1";
chr10	HAVANA	exon	110671966	110672164	0	-	.	gene_id "ENSMUSG00000101801.8"; transcript_id "ENSMUST00000319715.1"; gene_type "lncRNA"; gene_name "1700020G17Rik"; transcript_type "lncRNA"; transcript_name "1700020G17Rik-249"; exon_number 3; exon_id "ENSMUSE00001323313.2"; level 2; mgi_id "MGI:1922880"; tag "TAGENE"; havana_gene "OTTMUSG00000045128.1";
chr10	HAVANA	exon	110671966	110672164	0	-	.	gene_id "ENSMUSG00000101801.8"; transcript_id "ENSMUST00000319717.1"; gene_type "lncRNA"; gene_name "1700020G17Rik"; transcript_type "lncRNA"; transcript_name "1700020G17Rik-251"; exon_number 3; exon_id "ENSMUSE00001323313.2"; level 2; mgi_id "MGI:1922880"; tag "TAGENE"; havana_gene "OTTMUSG00000045128.1";
chr10	ENSEMBL_gcm37	exon	110671966	110672164	0.615099336240623	-	.	gene_id "ENSMUSG00000101801.8"; transcript_id "ENSMUSG00000101801.8_tx_12"; exon_id "chr10_110671966_110672164_-"; exonnum "2"; txlen "533";
chr10	HAVANA	transcript	110671966	110733918	0	-	.	gene_id "ENSMUSG00000101801.8"; transcript_id "ENSMUST00000319717.1"; gene_type "lncRNA"; gene_name "1700020G17Rik"; transcript_type "lncRNA"; transcript_name "1700020G17Rik-251"; level 2; mgi_id "MGI:1922880"; tag "TAGENE"; havana_gene "OTTMUSG00000045128.1";
chr10	HAVANA	exon	110672033	110672164	0	-	.	gene_id "ENSMUSG00000101801.8"; transcript_id "ENSMUST00000319718.1"; gene_type "lncRNA"; gene_name "1700020G17Rik"; transcript_type "lncRNA"; transcript_name "1700020G17Rik-252"; exon_number 3; exon_id "ENSMUSE00001630768.1"; level 2; mgi_id "MGI:1922880"; tag "TAGENE"; havana_gene "OTTMUSG00000045128.1";
chr10	HAVANA	transcript	110672033	110733918	0	-	.	gene_id "ENSMUSG00000101801.8"; transcript_id "ENSMUST00000319718.1"; gene_type "lncRNA"; gene_name "1700020G17Rik"; transcript_type "lncRNA"; transcript_name "1700020G17Rik-252"; level 2; mgi_id "MGI:1922880"; tag "TAGENE"; havana_gene "OTTMUSG00000045128.1";
chr10	HAVANA	exon	110672047	110672164	0	-	.	gene_id "ENSMUSG00000101801.8"; transcript_id "ENSMUST00000319721.1"; gene_type "lncRNA"; gene_name "1700020G17Rik"; transcript_type "lncRNA"; transcript_name "1700020G17Rik-255"; exon_number 3; exon_id "ENSMUSE00001630723.1"; level 2; mgi_id "MGI:1922880"; tag "TAGENE"; havana_gene "OTTMUSG00000045128.1";
chr10	HAVANA	transcript	110672047	110732401	0	-	.	gene_id "ENSMUSG00000101801.8"; transcript_id "ENSMUST00000319721.1"; gene_type "lncRNA"; gene_name "1700020G17Rik"; transcript_type "lncRNA"; transcript_name "1700020G17Rik-255"; level 2; mgi_id "MGI:1922880"; tag "TAGENE"; havana_gene "OTTMUSG00000045128.1";
chr10	HAVANA	exon	110672051	110672164	0	-	.	gene_id "ENSMUSG00000101801.8"; transcript_id "ENSMUST00000319719.1"; gene_type "lncRNA"; gene_name "1700020G17Rik"; transcript_type "lncRNA"; transcript_name "1700020G17Rik-253"; exon_number 3; exon_id "ENSMUSE00001630724.1"; level 2; mgi_id "MGI:1922880"; tag "TAGENE"; havana_gene "OTTMUSG00000045128.1";
chr10	HAVANA	transcript	110672051	110733877	0	-	.	gene_id "ENSMUSG00000101801.8"; transcript_id "ENSMUST00000319719.1"; gene_type "lncRNA"; gene_name "1700020G17Rik"; transcript_type "lncRNA"; transcript_name "1700020G17Rik-253"; level 2; mgi_id "MGI:1922880"; tag "TAGENE"; havana_gene "OTTMUSG00000045128.1";
chr10	HAVANA	exon	110675164	110675242	0	-	.	gene_id "ENSMUSG00000101801.8"; transcript_id "ENSMUST00000319697.1"; gene_type "lncRNA"; gene_name "1700020G17Rik"; transcript_type "lncRNA"; transcript_name "1700020G17Rik-232"; exon_number 3; exon_id "ENSMUSE00001630729.1"; level 2; mgi_id "MGI:1922880"; tag "TAGENE"; havana_gene "OTTMUSG00000045128.1";
chr10	HAVANA	exon	110675164	110675242	0	-	.	gene_id "ENSMUSG00000101801.8"; transcript_id "ENSMUST00000319704.1"; gene_type "lncRNA"; gene_name "1700020G17Rik"; transcript_type "lncRNA"; transcript_name "1700020G17Rik-238"; exon_number 3; exon_id "ENSMUSE00001630729.1"; level 2; mgi_id "MGI:1922880"; tag "TAGENE"; havana_gene "OTTMUSG00000045128.1";
chr10	sragcm37_ss	exon	110680245	110680369	0.615099336240623	-	.	gene_id "ENSMUSG00000101801.8"; transcript_id "ENSMUSG00000101801.8_tx_12"; exon_id "chr10_110680245_110680369_-"; exonnum "1"; txlen "533";
chr10	HAVANA	exon	110703886	110704331	0	-	.	gene_id "ENSMUSG00000101801.8"; transcript_id "ENSMUST00000319724.1"; gene_type "lncRNA"; gene_name "1700020G17Rik"; transcript_type "lncRNA"; transcript_name "1700020G17Rik-258"; exon_number 2; exon_id "ENSMUSE00001630780.1"; level 2; mgi_id "MGI:1922880"; tag "TAGENE"; havana_gene "OTTMUSG00000045128.1";
chr10	HAVANA	transcript	110703886	110706933	0	-	.	gene_id "ENSMUSG00000101801.8"; transcript_id "ENSMUST00000319724.1"; gene_type "lncRNA"; gene_name "1700020G17Rik"; transcript_type "lncRNA"; transcript_name "1700020G17Rik-258"; level 2; mgi_id "MGI:1922880"; tag "TAGENE"; havana_gene "OTTMUSG00000045128.1";
chr10	HAVANA	exon	110706855	110706932	0	-	.	gene_id "ENSMUSG00000101801.8"; transcript_id "ENSMUST00000319722.1"; gene_type "lncRNA"; gene_name "1700020G17Rik"; transcript_type "lncRNA"; transcript_name "1700020G17Rik-256"; exon_number 1; exon_id "ENSMUSE00001630738.1"; level 2; mgi_id "MGI:1922880"; tag "TAGENE"; havana_gene "OTTMUSG00000045128.1";
chr10	HAVANA	exon	110706855	110706933	0	-	.	gene_id "ENSMUSG00000101801.8"; transcript_id "ENSMUST00000319724.1"; gene_type "lncRNA"; gene_name "1700020G17Rik"; transcript_type "lncRNA"; transcript_name "1700020G17Rik-258"; exon_number 1; exon_id "ENSMUSE00001630781.1"; level 2; mgi_id "MGI:1922880"; tag "TAGENE"; havana_gene "OTTMUSG00000045128.1";
chr10	HAVANA	exon	110706855	110706961	0	-	.	gene_id "ENSMUSG00000101801.8"; transcript_id "ENSMUST00000319716.1"; gene_type "lncRNA"; gene_name "1700020G17Rik"; transcript_type "lncRNA"; transcript_name "1700020G17Rik-250"; exon_number 1; exon_id "ENSMUSE00001630721.1"; level 2; mgi_id "MGI:1922880"; tag "TAGENE"; havana_gene "OTTMUSG00000045128.1";
chr10	HAVANA	exon	110706855	110706969	0	-	.	gene_id "ENSMUSG00000101801.8"; transcript_id "ENSMUST00000319712.1"; gene_type "lncRNA"; gene_name "1700020G17Rik"; transcript_type "lncRNA"; transcript_name "1700020G17Rik-246"; exon_number 3; exon_id "ENSMUSE00001630769.1"; level 2; mgi_id "MGI:1922880"; tag "basic"; tag "TAGENE"; havana_gene "OTTMUSG00000045128.1";
chr10	HAVANA	exon	110706855	110706987	0	-	.	gene_id "ENSMUSG00000101801.8"; transcript_id "ENSMUST00000319700.1"; gene_type "lncRNA"; gene_name "1700020G17Rik"; transcript_type "lncRNA"; transcript_name "1700020G17Rik-235"; exon_number 3; exon_id "ENSMUSE00001630753.1"; level 2; mgi_id "MGI:1922880"; tag "TAGENE"; havana_gene "OTTMUSG00000045128.1";
chr10	HAVANA	exon	110706855	110706987	0	-	.	gene_id "ENSMUSG00000101801.8"; transcript_id "ENSMUST00000319708.1"; gene_type "lncRNA"; gene_name "1700020G17Rik"; transcript_type "lncRNA"; transcript_name "1700020G17Rik-242"; exon_number 3; exon_id "ENSMUSE00001630753.1"; level 2; mgi_id "MGI:1922880"; tag "TAGENE"; havana_gene "OTTMUSG00000045128.1";
chr10	HAVANA	exon	110706855	110706987	0	-	.	gene_id "ENSMUSG00000101801.8"; transcript_id "ENSMUST00000319698.1"; gene_type "lncRNA"; gene_name "1700020G17Rik"; transcript_type "lncRNA"; transcript_name "1700020G17Rik-233"; exon_number 3; exon_id "ENSMUSE00001630753.1"; level 2; mgi_id "MGI:1922880"; tag "TAGENE"; havana_gene "OTTMUSG00000045128.1";
chr10	ENSEMBL	gene	110728159	110728280	0	-	.	gene_id "ENSMUSG00000088447.3"; gene_type "snoRNA"; gene_name "Gm22186"; level 3; mgi_id "MGI:5451963";
chr10	ENSEMBL	transcript	110728159	110728280	0	-	.	gene_id "ENSMUSG00000088447.3"; transcript_id "ENSMUST00000157822.3"; gene_type "snoRNA"; gene_name "Gm22186"; transcript_type "snoRNA"; transcript_name "Gm22186-201"; level 3; transcript_support_level "NA"; mgi_id "MGI:5451963"; tag "basic"; tag "Ensembl_canonical"; tag "GENCODE_Primary";
chr10	ENSEMBL	exon	110728159	110728280	0	-	.	gene_id "ENSMUSG00000088447.3"; transcript_id "ENSMUST00000157822.3"; gene_type "snoRNA"; gene_name "Gm22186"; transcript_type "snoRNA"; transcript_name "Gm22186-201"; exon_number 1; exon_id "ENSMUSE00000846957.2"; level 3; transcript_support_level "NA"; mgi_id "MGI:5451963"; tag "basic"; tag "Ensembl_canonical"; tag "GENCODE_Primary";
chr10	HAVANA	exon	110728881	110728962	0	-	.	gene_id "ENSMUSG00000101801.8"; transcript_id "ENSMUST00000188776.7"; gene_type "lncRNA"; gene_name "1700020G17Rik"; transcript_type "lncRNA"; transcript_name "1700020G17Rik-201"; exon_number 2; exon_id "ENSMUSE00001334000.2"; level 2; transcript_support_level "2"; mgi_id "MGI:1922880"; tag "CAGE_supported_TSS"; tag "Ensembl_canonical"; tag "GENCODE_Primary"; havana_gene "OTTMUSG00000045128.1"; havana_transcript "OTTMUST00000118594.1";
chr10	HAVANA	exon	110728881	110728962	0	-	.	gene_id "ENSMUSG00000101801.8"; transcript_id "ENSMUST00000319673.1"; gene_type "lncRNA"; gene_name "1700020G17Rik"; transcript_type "lncRNA"; transcript_name "1700020G17Rik-208"; exon_number 2; exon_id "ENSMUSE00001334000.2"; level 2; mgi_id "MGI:1922880"; tag "TAGENE"; havana_gene "OTTMUSG00000045128.1";
chr10	HAVANA	exon	110728881	110728962	0	-	.	gene_id "ENSMUSG00000101801.8"; transcript_id "ENSMUST00000319672.1"; gene_type "lncRNA"; gene_name "1700020G17Rik"; transcript_type "lncRNA"; transcript_name "1700020G17Rik-207"; exon_number 2; exon_id "ENSMUSE00001334000.2"; level 2; mgi_id "MGI:1922880"; tag "TAGENE"; havana_gene "OTTMUSG00000045128.1";
chr10	HAVANA	exon	110728881	110728962	0	-	.	gene_id "ENSMUSG00000101801.8"; transcript_id "ENSMUST00000319678.1"; gene_type "lncRNA"; gene_name "1700020G17Rik"; transcript_type "lncRNA"; transcript_name "1700020G17Rik-213"; exon_number 2; exon_id "ENSMUSE00001334000.2"; level 2; mgi_id "MGI:1922880"; tag "basic"; tag "TAGENE"; havana_gene "OTTMUSG00000045128.1";
chr10	HAVANA	exon	110728881	110728962	0	-	.	gene_id "ENSMUSG00000101801.8"; transcript_id "ENSMUST00000191429.8"; gene_type "lncRNA"; gene_name "1700020G17Rik"; transcript_type "lncRNA"; transcript_name "1700020G17Rik-204"; exon_number 2; exon_id "ENSMUSE00001334000.2"; level 2; transcript_support_level "1"; mgi_id "MGI:1922880"; tag "TAGENE"; havana_gene "OTTMUSG00000045128.1"; havana_transcript "OTTMUST00000118595.1";
chr10	HAVANA	exon	110728881	110728962	0	-	.	gene_id "ENSMUSG00000101801.8"; transcript_id "ENSMUST00000319681.1"; gene_type "lncRNA"; gene_name "1700020G17Rik"; transcript_type "lncRNA"; transcript_name "1700020G17Rik-216"; exon_number 2; exon_id "ENSMUSE00001334000.2"; level 2; mgi_id "MGI:1922880"; tag "basic"; tag "TAGENE"; havana_gene "OTTMUSG00000045128.1";
chr10	HAVANA	exon	110728881	110728962	0	-	.	gene_id "ENSMUSG00000101801.8"; transcript_id "ENSMUST00000319682.1"; gene_type "lncRNA"; gene_name "1700020G17Rik"; transcript_type "lncRNA"; transcript_name "1700020G17Rik-217"; exon_number 2; exon_id "ENSMUSE00001334000.2"; level 2; mgi_id "MGI:1922880"; tag "TAGENE"; havana_gene "OTTMUSG00000045128.1";
chr10	HAVANA	exon	110728881	110728962	0	-	.	gene_id "ENSMUSG00000101801.8"; transcript_id "ENSMUST00000191286.3"; gene_type "lncRNA"; gene_name "1700020G17Rik"; transcript_type "lncRNA"; transcript_name "1700020G17Rik-203"; exon_number 2; exon_id "ENSMUSE00001334000.2"; level 2; transcript_support_level "1"; mgi_id "MGI:1922880"; tag "CAGE_supported_TSS"; tag "basic"; tag "TAGENE"; havana_gene "OTTMUSG00000045128.1"; havana_transcript "OTTMUST00000118596.1";
chr10	HAVANA	exon	110728881	110728962	0	-	.	gene_id "ENSMUSG00000101801.8"; transcript_id "ENSMUST00000319700.1"; gene_type "lncRNA"; gene_name "1700020G17Rik"; transcript_type "lncRNA"; transcript_name "1700020G17Rik-235"; exon_number 2; exon_id "ENSMUSE00001334000.2"; level 2; mgi_id "MGI:1922880"; tag "TAGENE"; havana_gene "OTTMUSG00000045128.1";
chr10	HAVANA	exon	110728881	110728962	0	-	.	gene_id "ENSMUSG00000101801.8"; transcript_id "ENSMUST00000319696.1"; gene_type "lncRNA"; gene_name "1700020G17Rik"; transcript_type "lncRNA"; transcript_name "1700020G17Rik-231"; exon_number 2; exon_id "ENSMUSE00001334000.2"; level 2; mgi_id "MGI:1922880"; tag "TAGENE"; havana_gene "OTTMUSG00000045128.1";
chr10	HAVANA	exon	110728881	110728962	0	-	.	gene_id "ENSMUSG00000101801.8"; transcript_id "ENSMUST00000319694.1"; gene_type "lncRNA"; gene_name "1700020G17Rik"; transcript_type "lncRNA"; transcript_name "1700020G17Rik-229"; exon_number 2; exon_id "ENSMUSE00001334000.2"; level 2; mgi_id "MGI:1922880"; tag "TAGENE"; havana_gene "OTTMUSG00000045128.1";
chr10	HAVANA	exon	110728881	110728962	0	-	.	gene_id "ENSMUSG00000101801.8"; transcript_id "ENSMUST00000319705.1"; gene_type "lncRNA"; gene_name "1700020G17Rik"; transcript_type "lncRNA"; transcript_name "1700020G17Rik-239"; exon_number 2; exon_id "ENSMUSE00001334000.2"; level 2; mgi_id "MGI:1922880"; tag "basic"; tag "TAGENE"; havana_gene "OTTMUSG00000045128.1";
chr10	HAVANA	exon	110728881	110728962	0	-	.	gene_id "ENSMUSG00000101801.8"; transcript_id "ENSMUST00000319699.1"; gene_type "lncRNA"; gene_name "1700020G17Rik"; transcript_type "lncRNA"; transcript_name "1700020G17Rik-234"; exon_number 2; exon_id "ENSMUSE00001334000.2"; level 2; mgi_id "MGI:1922880"; tag "TAGENE"; havana_gene "OTTMUSG00000045128.1";
chr10	HAVANA	exon	110728881	110728962	0	-	.	gene_id "ENSMUSG00000101801.8"; transcript_id "ENSMUST00000319706.1"; gene_type "lncRNA"; gene_name "1700020G17Rik"; transcript_type "lncRNA"; transcript_name "1700020G17Rik-240"; exon_number 2; exon_id "ENSMUSE00001334000.2"; level 2; mgi_id "MGI:1922880"; tag "TAGENE"; havana_gene "OTTMUSG00000045128.1";
chr10	HAVANA	exon	110728881	110728962	0	-	.	gene_id "ENSMUSG00000101801.8"; transcript_id "ENSMUST00000319714.1"; gene_type "lncRNA"; gene_name "1700020G17Rik"; transcript_type "lncRNA"; transcript_name "1700020G17Rik-248"; exon_number 2; exon_id "ENSMUSE00001334000.2"; level 2; mgi_id "MGI:1922880"; tag "TAGENE"; havana_gene "OTTMUSG00000045128.1";
chr10	HAVANA	exon	110728881	110728962	0	-	.	gene_id "ENSMUSG00000101801.8"; transcript_id "ENSMUST00000319713.1"; gene_type "lncRNA"; gene_name "1700020G17Rik"; transcript_type "lncRNA"; transcript_name "1700020G17Rik-247"; exon_number 2; exon_id "ENSMUSE00001334000.2"; level 2; mgi_id "MGI:1922880"; tag "TAGENE"; havana_gene "OTTMUSG00000045128.1";
chr10	HAVANA	exon	110728881	110728962	0	-	.	gene_id "ENSMUSG00000101801.8"; transcript_id "ENSMUST00000319709.1"; gene_type "lncRNA"; gene_name "1700020G17Rik"; transcript_type "lncRNA"; transcript_name "1700020G17Rik-243"; exon_number 2; exon_id "ENSMUSE00001334000.2"; level 2; mgi_id "MGI:1922880"; tag "TAGENE"; havana_gene "OTTMUSG00000045128.1";
chr10	HAVANA	exon	110728881	110728962	0	-	.	gene_id "ENSMUSG00000101801.8"; transcript_id "ENSMUST00000319704.1"; gene_type "lncRNA"; gene_name "1700020G17Rik"; transcript_type "lncRNA"; transcript_name "1700020G17Rik-238"; exon_number 2; exon_id "ENSMUSE00001334000.2"; level 2; mgi_id "MGI:1922880"; tag "TAGENE"; havana_gene "OTTMUSG00000045128.1";
chr10	HAVANA	exon	110728881	110728962	0	-	.	gene_id "ENSMUSG00000101801.8"; transcript_id "ENSMUST00000319692.1"; gene_type "lncRNA"; gene_name "1700020G17Rik"; transcript_type "lncRNA"; transcript_name "1700020G17Rik-227"; exon_number 3; exon_id "ENSMUSE00001334000.2"; level 2; mgi_id "MGI:1922880"; tag "TAGENE"; havana_gene "OTTMUSG00000045128.1";
chr10	HAVANA	exon	110728881	110728962	0	-	.	gene_id "ENSMUSG00000101801.8"; transcript_id "ENSMUST00000319687.1"; gene_type "lncRNA"; gene_name "1700020G17Rik"; transcript_type "lncRNA"; transcript_name "1700020G17Rik-222"; exon_number 2; exon_id "ENSMUSE00001334000.2"; level 2; mgi_id "MGI:1922880"; tag "TAGENE"; havana_gene "OTTMUSG00000045128.1";
chr10	HAVANA	exon	110728881	110728962	0	-	.	gene_id "ENSMUSG00000101801.8"; transcript_id "ENSMUST00000319688.1"; gene_type "lncRNA"; gene_name "1700020G17Rik"; transcript_type "lncRNA"; transcript_name "1700020G17Rik-223"; exon_number 2; exon_id "ENSMUSE00001334000.2"; level 2; mgi_id "MGI:1922880"; tag "TAGENE"; havana_gene "OTTMUSG00000045128.1";
chr10	HAVANA	exon	110728881	110728962	0	-	.	gene_id "ENSMUSG00000101801.8"; transcript_id "ENSMUST00000319684.1"; gene_type "lncRNA"; gene_name "1700020G17Rik"; transcript_type "lncRNA"; transcript_name "1700020G17Rik-219"; exon_number 2; exon_id "ENSMUSE00001334000.2"; level 2; mgi_id "MGI:1922880"; tag "basic"; tag "TAGENE"; havana_gene "OTTMUSG00000045128.1";
chr10	HAVANA	exon	110728881	110728962	0	-	.	gene_id "ENSMUSG00000101801.8"; transcript_id "ENSMUST00000319715.1"; gene_type "lncRNA"; gene_name "1700020G17Rik"; transcript_type "lncRNA"; transcript_name "1700020G17Rik-249"; exon_number 2; exon_id "ENSMUSE00001334000.2"; level 2; mgi_id "MGI:1922880"; tag "TAGENE"; havana_gene "OTTMUSG00000045128.1";
chr10	HAVANA	exon	110728881	110728962	0	-	.	gene_id "ENSMUSG00000101801.8"; transcript_id "ENSMUST00000319720.1"; gene_type "lncRNA"; gene_name "1700020G17Rik"; transcript_type "lncRNA"; transcript_name "1700020G17Rik-254"; exon_number 2; exon_id "ENSMUSE00001334000.2"; level 2; mgi_id "MGI:1922880"; tag "TAGENE"; havana_gene "OTTMUSG00000045128.1";
chr10	HAVANA	exon	110728890	110728962	0	-	.	gene_id "ENSMUSG00000101801.8"; transcript_id "ENSMUST00000319675.1"; gene_type "lncRNA"; gene_name "1700020G17Rik"; transcript_type "lncRNA"; transcript_name "1700020G17Rik-210"; exon_number 2; exon_id "ENSMUSE00001328760.2"; level 2; mgi_id "MGI:1922880"; tag "TAGENE"; havana_gene "OTTMUSG00000045128.1";
chr10	HAVANA	exon	110728890	110728962	0	-	.	gene_id "ENSMUSG00000101801.8"; transcript_id "ENSMUST00000319671.1"; gene_type "lncRNA"; gene_name "1700020G17Rik"; transcript_type "lncRNA"; transcript_name "1700020G17Rik-206"; exon_number 2; exon_id "ENSMUSE00001328760.2"; level 2; mgi_id "MGI:1922880"; tag "TAGENE"; havana_gene "OTTMUSG00000045128.1";
chr10	HAVANA	exon	110728890	110728962	0	-	.	gene_id "ENSMUSG00000101801.8"; transcript_id "ENSMUST00000319670.1"; gene_type "lncRNA"; gene_name "1700020G17Rik"; transcript_type "lncRNA"; transcript_name "1700020G17Rik-205"; exon_number 2; exon_id "ENSMUSE00001328760.2"; level 2; mgi_id "MGI:1922880"; tag "basic"; tag "TAGENE"; havana_gene "OTTMUSG00000045128.1";
chr10	HAVANA	exon	110728890	110728962	0	-	.	gene_id "ENSMUSG00000101801.8"; transcript_id "ENSMUST00000319674.1"; gene_type "lncRNA"; gene_name "1700020G17Rik"; transcript_type "lncRNA"; transcript_name "1700020G17Rik-209"; exon_number 2; exon_id "ENSMUSE00001328760.2"; level 2; mgi_id "MGI:1922880"; tag "TAGENE"; havana_gene "OTTMUSG00000045128.1";
chr10	HAVANA	exon	110728890	110728962	0	-	.	gene_id "ENSMUSG00000101801.8"; transcript_id "ENSMUST00000319676.1"; gene_type "lncRNA"; gene_name "1700020G17Rik"; transcript_type "lncRNA"; transcript_name "1700020G17Rik-211"; exon_number 2; exon_id "ENSMUSE00001328760.2"; level 2; mgi_id "MGI:1922880"; tag "TAGENE"; havana_gene "OTTMUSG00000045128.1";
chr10	HAVANA	exon	110728890	110728962	0	-	.	gene_id "ENSMUSG00000101801.8"; transcript_id "ENSMUST00000319677.1"; gene_type "lncRNA"; gene_name "1700020G17Rik"; transcript_type "lncRNA"; transcript_name "1700020G17Rik-212"; exon_number 2; exon_id "ENSMUSE00001328760.2"; level 2; mgi_id "MGI:1922880"; tag "basic"; tag "TAGENE"; havana_gene "OTTMUSG00000045128.1";
chr10	HAVANA	exon	110728890	110728962	0	-	.	gene_id "ENSMUSG00000101801.8"; transcript_id "ENSMUST00000319679.1"; gene_type "lncRNA"; gene_name "1700020G17Rik"; transcript_type "lncRNA"; transcript_name "1700020G17Rik-214"; exon_number 2; exon_id "ENSMUSE00001328760.2"; level 2; mgi_id "MGI:1922880"; tag "TAGENE"; havana_gene "OTTMUSG00000045128.1";
chr10	HAVANA	exon	110728890	110728962	0	-	.	gene_id "ENSMUSG00000101801.8"; transcript_id "ENSMUST00000319680.1"; gene_type "lncRNA"; gene_name "1700020G17Rik"; transcript_type "lncRNA"; transcript_name "1700020G17Rik-215"; exon_number 2; exon_id "ENSMUSE00001328760.2"; level 2; mgi_id "MGI:1922880"; tag "TAGENE"; havana_gene "OTTMUSG00000045128.1";
chr10	HAVANA	exon	110728890	110728962	0	-	.	gene_id "ENSMUSG00000101801.8"; transcript_id "ENSMUST00000319695.1"; gene_type "lncRNA"; gene_name "1700020G17Rik"; transcript_type "lncRNA"; transcript_name "1700020G17Rik-230"; exon_number 2; exon_id "ENSMUSE00001328760.2"; level 2; mgi_id "MGI:1922880"; tag "TAGENE"; havana_gene "OTTMUSG00000045128.1";
chr10	HAVANA	exon	110728890	110728962	0	-	.	gene_id "ENSMUSG00000101801.8"; transcript_id "ENSMUST00000319693.1"; gene_type "lncRNA"; gene_name "1700020G17Rik"; transcript_type "lncRNA"; transcript_name "1700020G17Rik-228"; exon_number 2; exon_id "ENSMUSE00001328760.2"; level 2; mgi_id "MGI:1922880"; tag "TAGENE"; havana_gene "OTTMUSG00000045128.1";
chr10	HAVANA	exon	110728890	110728962	0	-	.	gene_id "ENSMUSG00000101801.8"; transcript_id "ENSMUST00000319708.1"; gene_type "lncRNA"; gene_name "1700020G17Rik"; transcript_type "lncRNA"; transcript_name "1700020G17Rik-242"; exon_number 2; exon_id "ENSMUSE00001328760.2"; level 2; mgi_id "MGI:1922880"; tag "TAGENE"; havana_gene "OTTMUSG00000045128.1";
chr10	HAVANA	exon	110728890	110728962	0	-	.	gene_id "ENSMUSG00000101801.8"; transcript_id "ENSMUST00000319697.1"; gene_type "lncRNA"; gene_name "1700020G17Rik"; transcript_type "lncRNA"; transcript_name "1700020G17Rik-232"; exon_number 2; exon_id "ENSMUSE00001328760.2"; level 2; mgi_id "MGI:1922880"; tag "TAGENE"; havana_gene "OTTMUSG00000045128.1";
chr10	HAVANA	exon	110728890	110728962	0	-	.	gene_id "ENSMUSG00000101801.8"; transcript_id "ENSMUST00000319698.1"; gene_type "lncRNA"; gene_name "1700020G17Rik"; transcript_type "lncRNA"; transcript_name "1700020G17Rik-233"; exon_number 2; exon_id "ENSMUSE00001328760.2"; level 2; mgi_id "MGI:1922880"; tag "TAGENE"; havana_gene "OTTMUSG00000045128.1";
chr10	HAVANA	exon	110728890	110728962	0	-	.	gene_id "ENSMUSG00000101801.8"; transcript_id "ENSMUST00000319712.1"; gene_type "lncRNA"; gene_name "1700020G17Rik"; transcript_type "lncRNA"; transcript_name "1700020G17Rik-246"; exon_number 2; exon_id "ENSMUSE00001328760.2"; level 2; mgi_id "MGI:1922880"; tag "basic"; tag "TAGENE"; havana_gene "OTTMUSG00000045128.1";
chr10	HAVANA	exon	110728890	110728962	0	-	.	gene_id "ENSMUSG00000101801.8"; transcript_id "ENSMUST00000319707.1"; gene_type "lncRNA"; gene_name "1700020G17Rik"; transcript_type "lncRNA"; transcript_name "1700020G17Rik-241"; exon_number 2; exon_id "ENSMUSE00001328760.2"; level 2; mgi_id "MGI:1922880"; tag "TAGENE"; havana_gene "OTTMUSG00000045128.1";
chr10	HAVANA	exon	110728890	110728962	0	-	.	gene_id "ENSMUSG00000101801.8"; transcript_id "ENSMUST00000319703.1"; gene_type "lncRNA"; gene_name "1700020G17Rik"; transcript_type "lncRNA"; transcript_name "1700020G17Rik-237"; exon_number 2; exon_id "ENSMUSE00001328760.2"; level 2; mgi_id "MGI:1922880"; tag "TAGENE"; havana_gene "OTTMUSG00000045128.1";
chr10	HAVANA	exon	110728890	110728962	0	-	.	gene_id "ENSMUSG00000101801.8"; transcript_id "ENSMUST00000319710.1"; gene_type "lncRNA"; gene_name "1700020G17Rik"; transcript_type "lncRNA"; transcript_name "1700020G17Rik-244"; exon_number 2; exon_id "ENSMUSE00001328760.2"; level 2; mgi_id "MGI:1922880"; tag "TAGENE"; havana_gene "OTTMUSG00000045128.1";
chr10	HAVANA	exon	110728890	110728962	0	-	.	gene_id "ENSMUSG00000101801.8"; transcript_id "ENSMUST00000319711.1"; gene_type "lncRNA"; gene_name "1700020G17Rik"; transcript_type "lncRNA"; transcript_name "1700020G17Rik-245"; exon_number 2; exon_id "ENSMUSE00001328760.2"; level 2; mgi_id "MGI:1922880"; tag "TAGENE"; havana_gene "OTTMUSG00000045128.1";
chr10	HAVANA	exon	110728890	110728962	0	-	.	gene_id "ENSMUSG00000101801.8"; transcript_id "ENSMUST00000319701.1"; gene_type "lncRNA"; gene_name "1700020G17Rik"; transcript_type "lncRNA"; transcript_name "1700020G17Rik-236"; exon_number 2; exon_id "ENSMUSE00001328760.2"; level 2; mgi_id "MGI:1922880"; tag "TAGENE"; havana_gene "OTTMUSG00000045128.1";
chr10	HAVANA	exon	110728890	110728962	0	-	.	gene_id "ENSMUSG00000101801.8"; transcript_id "ENSMUST00000319689.1"; gene_type "lncRNA"; gene_name "1700020G17Rik"; transcript_type "lncRNA"; transcript_name "1700020G17Rik-224"; exon_number 2; exon_id "ENSMUSE00001328760.2"; level 2; mgi_id "MGI:1922880"; tag "TAGENE"; havana_gene "OTTMUSG00000045128.1";
chr10	HAVANA	exon	110728890	110728962	0	-	.	gene_id "ENSMUSG00000101801.8"; transcript_id "ENSMUST00000319690.1"; gene_type "lncRNA"; gene_name "1700020G17Rik"; transcript_type "lncRNA"; transcript_name "1700020G17Rik-225"; exon_number 2; exon_id "ENSMUSE00001328760.2"; level 2; mgi_id "MGI:1922880"; tag "TAGENE"; havana_gene "OTTMUSG00000045128.1";
chr10	HAVANA	exon	110728890	110728962	0	-	.	gene_id "ENSMUSG00000101801.8"; transcript_id "ENSMUST00000319691.1"; gene_type "lncRNA"; gene_name "1700020G17Rik"; transcript_type "lncRNA"; transcript_name "1700020G17Rik-226"; exon_number 2; exon_id "ENSMUSE00001328760.2"; level 2; mgi_id "MGI:1922880"; tag "TAGENE"; havana_gene "OTTMUSG00000045128.1";
chr10	HAVANA	exon	110728890	110728962	0	-	.	gene_id "ENSMUSG00000101801.8"; transcript_id "ENSMUST00000319686.1"; gene_type "lncRNA"; gene_name "1700020G17Rik"; transcript_type "lncRNA"; transcript_name "1700020G17Rik-221"; exon_number 2; exon_id "ENSMUSE00001328760.2"; level 2; mgi_id "MGI:1922880"; tag "TAGENE"; havana_gene "OTTMUSG00000045128.1";
chr10	HAVANA	exon	110728890	110728962	0	-	.	gene_id "ENSMUSG00000101801.8"; transcript_id "ENSMUST00000319685.1"; gene_type "lncRNA"; gene_name "1700020G17Rik"; transcript_type "lncRNA"; transcript_name "1700020G17Rik-220"; exon_number 2; exon_id "ENSMUSE00001328760.2"; level 2; mgi_id "MGI:1922880"; tag "TAGENE"; havana_gene "OTTMUSG00000045128.1";
chr10	HAVANA	exon	110728890	110728962	0	-	.	gene_id "ENSMUSG00000101801.8"; transcript_id "ENSMUST00000319683.1"; gene_type "lncRNA"; gene_name "1700020G17Rik"; transcript_type "lncRNA"; transcript_name "1700020G17Rik-218"; exon_number 2; exon_id "ENSMUSE00001328760.2"; level 2; mgi_id "MGI:1922880"; tag "TAGENE"; havana_gene "OTTMUSG00000045128.1";
chr10	HAVANA	exon	110728890	110728962	0	-	.	gene_id "ENSMUSG00000101801.8"; transcript_id "ENSMUST00000190237.3"; gene_type "lncRNA"; gene_name "1700020G17Rik"; transcript_type "lncRNA"; transcript_name "1700020G17Rik-202"; exon_number 2; exon_id "ENSMUSE00001328760.2"; level 2; transcript_support_level "1"; mgi_id "MGI:1922880"; tag "TAGENE"; havana_gene "OTTMUSG00000045128.1"; havana_transcript "OTTMUST00000118597.1";
chr10	HAVANA	exon	110728890	110728962	0	-	.	gene_id "ENSMUSG00000101801.8"; transcript_id "ENSMUST00000319717.1"; gene_type "lncRNA"; gene_name "1700020G17Rik"; transcript_type "lncRNA"; transcript_name "1700020G17Rik-251"; exon_number 2; exon_id "ENSMUSE00001328760.2"; level 2; mgi_id "MGI:1922880"; tag "TAGENE"; havana_gene "OTTMUSG00000045128.1";
chr10	HAVANA	exon	110728890	110728962	0	-	.	gene_id "ENSMUSG00000101801.8"; transcript_id "ENSMUST00000319718.1"; gene_type "lncRNA"; gene_name "1700020G17Rik"; transcript_type "lncRNA"; transcript_name "1700020G17Rik-252"; exon_number 2; exon_id "ENSMUSE00001328760.2"; level 2; mgi_id "MGI:1922880"; tag "TAGENE"; havana_gene "OTTMUSG00000045128.1";
chr10	HAVANA	exon	110728890	110728962	0	-	.	gene_id "ENSMUSG00000101801.8"; transcript_id "ENSMUST00000319721.1"; gene_type "lncRNA"; gene_name "1700020G17Rik"; transcript_type "lncRNA"; transcript_name "1700020G17Rik-255"; exon_number 2; exon_id "ENSMUSE00001328760.2"; level 2; mgi_id "MGI:1922880"; tag "TAGENE"; havana_gene "OTTMUSG00000045128.1";
chr10	HAVANA	exon	110728890	110728962	0	-	.	gene_id "ENSMUSG00000101801.8"; transcript_id "ENSMUST00000319719.1"; gene_type "lncRNA"; gene_name "1700020G17Rik"; transcript_type "lncRNA"; transcript_name "1700020G17Rik-253"; exon_number 2; exon_id "ENSMUSE00001328760.2"; level 2; mgi_id "MGI:1922880"; tag "TAGENE"; havana_gene "OTTMUSG00000045128.1";
chr10	HAVANA	exon	110732178	110732349	0	-	.	gene_id "ENSMUSG00000101801.8"; transcript_id "ENSMUST00000188776.7"; gene_type "lncRNA"; gene_name "1700020G17Rik"; transcript_type "lncRNA"; transcript_name "1700020G17Rik-201"; exon_number 1; exon_id "ENSMUSE00001321429.2"; level 2; transcript_support_level "2"; mgi_id "MGI:1922880"; tag "CAGE_supported_TSS"; tag "Ensembl_canonical"; tag "GENCODE_Primary"; havana_gene "OTTMUSG00000045128.1"; havana_transcript "OTTMUST00000118594.1";
chr10	HAVANA	exon	110732178	110732353	0	-	.	gene_id "ENSMUSG00000101801.8"; transcript_id "ENSMUST00000319714.1"; gene_type "lncRNA"; gene_name "1700020G17Rik"; transcript_type "lncRNA"; transcript_name "1700020G17Rik-248"; exon_number 1; exon_id "ENSMUSE00001630764.1"; level 2; mgi_id "MGI:1922880"; tag "TAGENE"; havana_gene "OTTMUSG00000045128.1";
chr10	HAVANA	exon	110732178	110732354	0	-	.	gene_id "ENSMUSG00000101801.8"; transcript_id "ENSMUST00000319715.1"; gene_type "lncRNA"; gene_name "1700020G17Rik"; transcript_type "lncRNA"; transcript_name "1700020G17Rik-249"; exon_number 1; exon_id "ENSMUSE00001630748.1"; level 2; mgi_id "MGI:1922880"; tag "TAGENE"; havana_gene "OTTMUSG00000045128.1";
chr10	HAVANA	exon	110732178	110732366	0	-	.	gene_id "ENSMUSG00000101801.8"; transcript_id "ENSMUST00000319713.1"; gene_type "lncRNA"; gene_name "1700020G17Rik"; transcript_type "lncRNA"; transcript_name "1700020G17Rik-247"; exon_number 1; exon_id "ENSMUSE00001630717.1"; level 2; mgi_id "MGI:1922880"; tag "TAGENE"; havana_gene "OTTMUSG00000045128.1";
chr10	HAVANA	exon	110732178	110732368	0	-	.	gene_id "ENSMUSG00000101801.8"; transcript_id "ENSMUST00000319675.1"; gene_type "lncRNA"; gene_name "1700020G17Rik"; transcript_type "lncRNA"; transcript_name "1700020G17Rik-210"; exon_number 1; exon_id "ENSMUSE00001630776.1"; level 2; mgi_id "MGI:1922880"; tag "TAGENE"; havana_gene "OTTMUSG00000045128.1";
chr10	HAVANA	exon	110732178	110732371	0	-	.	gene_id "ENSMUSG00000101801.8"; transcript_id "ENSMUST00000319674.1"; gene_type "lncRNA"; gene_name "1700020G17Rik"; transcript_type "lncRNA"; transcript_name "1700020G17Rik-209"; exon_number 1; exon_id "ENSMUSE00001630747.1"; level 2; mgi_id "MGI:1922880"; tag "TAGENE"; havana_gene "OTTMUSG00000045128.1";
chr10	HAVANA	exon	110732178	110732371	0	-	.	gene_id "ENSMUSG00000101801.8"; transcript_id "ENSMUST00000319676.1"; gene_type "lncRNA"; gene_name "1700020G17Rik"; transcript_type "lncRNA"; transcript_name "1700020G17Rik-211"; exon_number 1; exon_id "ENSMUSE00001630747.1"; level 2; mgi_id "MGI:1922880"; tag "TAGENE"; havana_gene "OTTMUSG00000045128.1";
chr10	HAVANA	exon	110732178	110732371	0	-	.	gene_id "ENSMUSG00000101801.8"; transcript_id "ENSMUST00000319709.1"; gene_type "lncRNA"; gene_name "1700020G17Rik"; transcript_type "lncRNA"; transcript_name "1700020G17Rik-243"; exon_number 1; exon_id "ENSMUSE00001630747.1"; level 2; mgi_id "MGI:1922880"; tag "TAGENE"; havana_gene "OTTMUSG00000045128.1";
chr10	HAVANA	exon	110732178	110732371	0	-	.	gene_id "ENSMUSG00000101801.8"; transcript_id "ENSMUST00000319712.1"; gene_type "lncRNA"; gene_name "1700020G17Rik"; transcript_type "lncRNA"; transcript_name "1700020G17Rik-246"; exon_number 1; exon_id "ENSMUSE00001630747.1"; level 2; mgi_id "MGI:1922880"; tag "basic"; tag "TAGENE"; havana_gene "OTTMUSG00000045128.1";
chr10	HAVANA	exon	110732178	110732371	0	-	.	gene_id "ENSMUSG00000101801.8"; transcript_id "ENSMUST00000319710.1"; gene_type "lncRNA"; gene_name "1700020G17Rik"; transcript_type "lncRNA"; transcript_name "1700020G17Rik-244"; exon_number 1; exon_id "ENSMUSE00001630747.1"; level 2; mgi_id "MGI:1922880"; tag "TAGENE"; havana_gene "OTTMUSG00000045128.1";
chr10	HAVANA	exon	110732178	110732371	0	-	.	gene_id "ENSMUSG00000101801.8"; transcript_id "ENSMUST00000319711.1"; gene_type "lncRNA"; gene_name "1700020G17Rik"; transcript_type "lncRNA"; transcript_name "1700020G17Rik-245"; exon_number 1; exon_id "ENSMUSE00001630747.1"; level 2; mgi_id "MGI:1922880"; tag "TAGENE"; havana_gene "OTTMUSG00000045128.1";
chr10	HAVANA	exon	110732178	110732372	0	-	.	gene_id "ENSMUSG00000101801.8"; transcript_id "ENSMUST00000319708.1"; gene_type "lncRNA"; gene_name "1700020G17Rik"; transcript_type "lncRNA"; transcript_name "1700020G17Rik-242"; exon_number 1; exon_id "ENSMUSE00001630742.1"; level 2; mgi_id "MGI:1922880"; tag "TAGENE"; havana_gene "OTTMUSG00000045128.1";
chr10	HAVANA	exon	110732178	110732381	0	-	.	gene_id "ENSMUSG00000101801.8"; transcript_id "ENSMUST00000319677.1"; gene_type "lncRNA"; gene_name "1700020G17Rik"; transcript_type "lncRNA"; transcript_name "1700020G17Rik-212"; exon_number 1; exon_id "ENSMUSE00001630775.1"; level 2; mgi_id "MGI:1922880"; tag "basic"; tag "TAGENE"; havana_gene "OTTMUSG00000045128.1";
chr10	HAVANA	exon	110732178	110732381	0	-	.	gene_id "ENSMUSG00000101801.8"; transcript_id "ENSMUST00000319682.1"; gene_type "lncRNA"; gene_name "1700020G17Rik"; transcript_type "lncRNA"; transcript_name "1700020G17Rik-217"; exon_number 1; exon_id "ENSMUSE00001630775.1"; level 2; mgi_id "MGI:1922880"; tag "TAGENE"; havana_gene "OTTMUSG00000045128.1";
chr10	HAVANA	exon	110732178	110732388	0	-	.	gene_id "ENSMUSG00000101801.8"; transcript_id "ENSMUST00000319700.1"; gene_type "lncRNA"; gene_name "1700020G17Rik"; transcript_type "lncRNA"; transcript_name "1700020G17Rik-235"; exon_number 1; exon_id "ENSMUSE00001630731.1"; level 2; mgi_id "MGI:1922880"; tag "TAGENE"; havana_gene "OTTMUSG00000045128.1";
chr10	HAVANA	exon	110732178	110732388	0	-	.	gene_id "ENSMUSG00000101801.8"; transcript_id "ENSMUST00000319705.1"; gene_type "lncRNA"; gene_name "1700020G17Rik"; transcript_type "lncRNA"; transcript_name "1700020G17Rik-239"; exon_number 1; exon_id "ENSMUSE00001630731.1"; level 2; mgi_id "MGI:1922880"; tag "basic"; tag "TAGENE"; havana_gene "OTTMUSG00000045128.1";
chr10	HAVANA	exon	110732178	110732388	0	-	.	gene_id "ENSMUSG00000101801.8"; transcript_id "ENSMUST00000319706.1"; gene_type "lncRNA"; gene_name "1700020G17Rik"; transcript_type "lncRNA"; transcript_name "1700020G17Rik-240"; exon_number 1; exon_id "ENSMUSE00001630731.1"; level 2; mgi_id "MGI:1922880"; tag "TAGENE"; havana_gene "OTTMUSG00000045128.1";
chr10	HAVANA	exon	110732178	110732388	0	-	.	gene_id "ENSMUSG00000101801.8"; transcript_id "ENSMUST00000319707.1"; gene_type "lncRNA"; gene_name "1700020G17Rik"; transcript_type "lncRNA"; transcript_name "1700020G17Rik-241"; exon_number 1; exon_id "ENSMUSE00001630731.1"; level 2; mgi_id "MGI:1922880"; tag "TAGENE"; havana_gene "OTTMUSG00000045128.1";
chr10	HAVANA	exon	110732178	110732392	0	-	.	gene_id "ENSMUSG00000101801.8"; transcript_id "ENSMUST00000319673.1"; gene_type "lncRNA"; gene_name "1700020G17Rik"; transcript_type "lncRNA"; transcript_name "1700020G17Rik-208"; exon_number 1; exon_id "ENSMUSE00001630755.1"; level 2; mgi_id "MGI:1922880"; tag "TAGENE"; havana_gene "OTTMUSG00000045128.1";
chr10	HAVANA	exon	110732178	110732395	0	-	.	gene_id "ENSMUSG00000101801.8"; transcript_id "ENSMUST00000319704.1"; gene_type "lncRNA"; gene_name "1700020G17Rik"; transcript_type "lncRNA"; transcript_name "1700020G17Rik-238"; exon_number 1; exon_id "ENSMUSE00001630720.1"; level 2; mgi_id "MGI:1922880"; tag "TAGENE"; havana_gene "OTTMUSG00000045128.1";
chr10	HAVANA	exon	110732178	110732396	0	-	.	gene_id "ENSMUSG00000101801.8"; transcript_id "ENSMUST00000319681.1"; gene_type "lncRNA"; gene_name "1700020G17Rik"; transcript_type "lncRNA"; transcript_name "1700020G17Rik-216"; exon_number 1; exon_id "ENSMUSE00001630779.1"; level 2; mgi_id "MGI:1922880"; tag "basic"; tag "TAGENE"; havana_gene "OTTMUSG00000045128.1";
chr10	HAVANA	exon	110732178	110732396	0	-	.	gene_id "ENSMUSG00000101801.8"; transcript_id "ENSMUST00000319697.1"; gene_type "lncRNA"; gene_name "1700020G17Rik"; transcript_type "lncRNA"; transcript_name "1700020G17Rik-232"; exon_number 1; exon_id "ENSMUSE00001630779.1"; level 2; mgi_id "MGI:1922880"; tag "TAGENE"; havana_gene "OTTMUSG00000045128.1";
chr10	HAVANA	exon	110732178	110732396	0	-	.	gene_id "ENSMUSG00000101801.8"; transcript_id "ENSMUST00000319698.1"; gene_type "lncRNA"; gene_name "1700020G17Rik"; transcript_type "lncRNA"; transcript_name "1700020G17Rik-233"; exon_number 1; exon_id "ENSMUSE00001630779.1"; level 2; mgi_id "MGI:1922880"; tag "TAGENE"; havana_gene "OTTMUSG00000045128.1";
chr10	HAVANA	exon	110732178	110732396	0	-	.	gene_id "ENSMUSG00000101801.8"; transcript_id "ENSMUST00000319703.1"; gene_type "lncRNA"; gene_name "1700020G17Rik"; transcript_type "lncRNA"; transcript_name "1700020G17Rik-237"; exon_number 1; exon_id "ENSMUSE00001630779.1"; level 2; mgi_id "MGI:1922880"; tag "TAGENE"; havana_gene "OTTMUSG00000045128.1";
chr10	HAVANA	exon	110732178	110732398	0	-	.	gene_id "ENSMUSG00000101801.8"; transcript_id "ENSMUST00000319672.1"; gene_type "lncRNA"; gene_name "1700020G17Rik"; transcript_type "lncRNA"; transcript_name "1700020G17Rik-207"; exon_number 1; exon_id "ENSMUSE00001630725.1"; level 2; mgi_id "MGI:1922880"; tag "TAGENE"; havana_gene "OTTMUSG00000045128.1";
chr10	HAVANA	exon	110732178	110732401	0	-	.	gene_id "ENSMUSG00000101801.8"; transcript_id "ENSMUST00000191429.8"; gene_type "lncRNA"; gene_name "1700020G17Rik"; transcript_type "lncRNA"; transcript_name "1700020G17Rik-204"; exon_number 1; exon_id "ENSMUSE00001630732.1"; level 2; transcript_support_level "1"; mgi_id "MGI:1922880"; tag "TAGENE"; havana_gene "OTTMUSG00000045128.1"; havana_transcript "OTTMUST00000118595.1";
chr10	HAVANA	exon	110732178	110732403	0	-	.	gene_id "ENSMUSG00000101801.8"; transcript_id "ENSMUST00000319671.1"; gene_type "lncRNA"; gene_name "1700020G17Rik"; transcript_type "lncRNA"; transcript_name "1700020G17Rik-206"; exon_number 1; exon_id "ENSMUSE00001630770.1"; level 2; mgi_id "MGI:1922880"; tag "TAGENE"; havana_gene "OTTMUSG00000045128.1";
chr10	HAVANA	exon	110732178	110732403	0	-	.	gene_id "ENSMUSG00000101801.8"; transcript_id "ENSMUST00000319679.1"; gene_type "lncRNA"; gene_name "1700020G17Rik"; transcript_type "lncRNA"; transcript_name "1700020G17Rik-214"; exon_number 1; exon_id "ENSMUSE00001630770.1"; level 2; mgi_id "MGI:1922880"; tag "TAGENE"; havana_gene "OTTMUSG00000045128.1";
chr10	HAVANA	exon	110732178	110732403	0	-	.	gene_id "ENSMUSG00000101801.8"; transcript_id "ENSMUST00000319680.1"; gene_type "lncRNA"; gene_name "1700020G17Rik"; transcript_type "lncRNA"; transcript_name "1700020G17Rik-215"; exon_number 1; exon_id "ENSMUSE00001630770.1"; level 2; mgi_id "MGI:1922880"; tag "TAGENE"; havana_gene "OTTMUSG00000045128.1";
chr10	HAVANA	exon	110732178	110732404	0	-	.	gene_id "ENSMUSG00000101801.8"; transcript_id "ENSMUST00000319696.1"; gene_type "lncRNA"; gene_name "1700020G17Rik"; transcript_type "lncRNA"; transcript_name "1700020G17Rik-231"; exon_number 1; exon_id "ENSMUSE00001630778.1"; level 2; mgi_id "MGI:1922880"; tag "TAGENE"; havana_gene "OTTMUSG00000045128.1";
chr10	HAVANA	exon	110732178	110732408	0	-	.	gene_id "ENSMUSG00000101801.8"; transcript_id "ENSMUST00000319695.1"; gene_type "lncRNA"; gene_name "1700020G17Rik"; transcript_type "lncRNA"; transcript_name "1700020G17Rik-230"; exon_number 1; exon_id "ENSMUSE00001630771.1"; level 2; mgi_id "MGI:1922880"; tag "TAGENE"; havana_gene "OTTMUSG00000045128.1";
chr10	HAVANA	exon	110732178	110732409	0	-	.	gene_id "ENSMUSG00000101801.8"; transcript_id "ENSMUST00000190237.3"; gene_type "lncRNA"; gene_name "1700020G17Rik"; transcript_type "lncRNA"; transcript_name "1700020G17Rik-202"; exon_number 1; exon_id "ENSMUSE00001630740.1"; level 2; transcript_support_level "1"; mgi_id "MGI:1922880"; tag "TAGENE"; havana_gene "OTTMUSG00000045128.1"; havana_transcript "OTTMUST00000118597.1";
chr10	HAVANA	exon	110732178	110732411	0	-	.	gene_id "ENSMUSG00000101801.8"; transcript_id "ENSMUST00000319670.1"; gene_type "lncRNA"; gene_name "1700020G17Rik"; transcript_type "lncRNA"; transcript_name "1700020G17Rik-205"; exon_number 1; exon_id "ENSMUSE00001630759.1"; level 2; mgi_id "MGI:1922880"; tag "basic"; tag "TAGENE"; havana_gene "OTTMUSG00000045128.1";
chr10	HAVANA	exon	110732178	110732411	0	-	.	gene_id "ENSMUSG00000101801.8"; transcript_id "ENSMUST00000319694.1"; gene_type "lncRNA"; gene_name "1700020G17Rik"; transcript_type "lncRNA"; transcript_name "1700020G17Rik-229"; exon_number 1; exon_id "ENSMUSE00001630759.1"; level 2; mgi_id "MGI:1922880"; tag "TAGENE"; havana_gene "OTTMUSG00000045128.1";
chr10	HAVANA	exon	110732178	110732411	0	-	.	gene_id "ENSMUSG00000101801.8"; transcript_id "ENSMUST00000319720.1"; gene_type "lncRNA"; gene_name "1700020G17Rik"; transcript_type "lncRNA"; transcript_name "1700020G17Rik-254"; exon_number 1; exon_id "ENSMUSE00001630759.1"; level 2; mgi_id "MGI:1922880"; tag "TAGENE"; havana_gene "OTTMUSG00000045128.1";
chr10	HAVANA	exon	110732178	110732416	0	-	.	gene_id "ENSMUSG00000101801.8"; transcript_id "ENSMUST00000319693.1"; gene_type "lncRNA"; gene_name "1700020G17Rik"; transcript_type "lncRNA"; transcript_name "1700020G17Rik-228"; exon_number 1; exon_id "ENSMUSE00001630788.1"; level 2; mgi_id "MGI:1922880"; tag "TAGENE"; havana_gene "OTTMUSG00000045128.1";
chr10	HAVANA	exon	110732178	110732427	0	-	.	gene_id "ENSMUSG00000101801.8"; transcript_id "ENSMUST00000319678.1"; gene_type "lncRNA"; gene_name "1700020G17Rik"; transcript_type "lncRNA"; transcript_name "1700020G17Rik-213"; exon_number 1; exon_id "ENSMUSE00001630713.1"; level 2; mgi_id "MGI:1922880"; tag "basic"; tag "TAGENE"; havana_gene "OTTMUSG00000045128.1";
chr10	HAVANA	exon	110732178	110732432	0	-	.	gene_id "ENSMUSG00000101801.8"; transcript_id "ENSMUST00000191286.3"; gene_type "lncRNA"; gene_name "1700020G17Rik"; transcript_type "lncRNA"; transcript_name "1700020G17Rik-203"; exon_number 1; exon_id "ENSMUSE00001630773.1"; level 2; transcript_support_level "1"; mgi_id "MGI:1922880"; tag "CAGE_supported_TSS"; tag "basic"; tag "TAGENE"; havana_gene "OTTMUSG00000045128.1"; havana_transcript "OTTMUST00000118596.1";
chr10	HAVANA	exon	110732364	110732396	0	-	.	gene_id "ENSMUSG00000101801.8"; transcript_id "ENSMUST00000319699.1"; gene_type "lncRNA"; gene_name "1700020G17Rik"; transcript_type "lncRNA"; transcript_name "1700020G17Rik-234"; exon_number 1; exon_id "ENSMUSE00001630757.1"; level 2; mgi_id "MGI:1922880"; tag "TAGENE"; havana_gene "OTTMUSG00000045128.1";
chr10	HAVANA	exon	110732364	110732398	0	-	.	gene_id "ENSMUSG00000101801.8"; transcript_id "ENSMUST00000319701.1"; gene_type "lncRNA"; gene_name "1700020G17Rik"; transcript_type "lncRNA"; transcript_name "1700020G17Rik-236"; exon_number 1; exon_id "ENSMUSE00001630785.1"; level 2; mgi_id "MGI:1922880"; tag "TAGENE"; havana_gene "OTTMUSG00000045128.1";
chr10	HAVANA	exon	110732364	110732401	0	-	.	gene_id "ENSMUSG00000101801.8"; transcript_id "ENSMUST00000319721.1"; gene_type "lncRNA"; gene_name "1700020G17Rik"; transcript_type "lncRNA"; transcript_name "1700020G17Rik-255"; exon_number 1; exon_id "ENSMUSE00001630715.1"; level 2; mgi_id "MGI:1922880"; tag "TAGENE"; havana_gene "OTTMUSG00000045128.1";
chr10	HAVANA	exon	110732424	110732608	0	-	.	gene_id "ENSMUSG00000101801.8"; transcript_id "ENSMUST00000319692.1"; gene_type "lncRNA"; gene_name "1700020G17Rik"; transcript_type "lncRNA"; transcript_name "1700020G17Rik-227"; exon_number 2; exon_id "ENSMUSE00001630728.1"; level 2; mgi_id "MGI:1922880"; tag "TAGENE"; havana_gene "OTTMUSG00000045128.1";
chr10	HAVANA	exon	110733539	110733588	0	-	.	gene_id "ENSMUSG00000101801.8"; transcript_id "ENSMUST00000319692.1"; gene_type "lncRNA"; gene_name "1700020G17Rik"; transcript_type "lncRNA"; transcript_name "1700020G17Rik-227"; exon_number 1; exon_id "ENSMUSE00001630772.1"; level 2; mgi_id "MGI:1922880"; tag "TAGENE"; havana_gene "OTTMUSG00000045128.1";
chr10	HAVANA	exon	110733539	110733877	0	-	.	gene_id "ENSMUSG00000101801.8"; transcript_id "ENSMUST00000319719.1"; gene_type "lncRNA"; gene_name "1700020G17Rik"; transcript_type "lncRNA"; transcript_name "1700020G17Rik-253"; exon_number 1; exon_id "ENSMUSE00001630716.1"; level 2; mgi_id "MGI:1922880"; tag "TAGENE"; havana_gene "OTTMUSG00000045128.1";
chr10	HAVANA	transcript	110733541	110733929	0	-	.	gene_id "ENSMUSG00000101801.8"; transcript_id "ENSMUST00000319727.1"; gene_type "lncRNA"; gene_name "1700020G17Rik"; transcript_type "lncRNA"; transcript_name "1700020G17Rik-261"; level 2; mgi_id "MGI:1922880"; tag "TAGENE"; havana_gene "OTTMUSG00000045128.1";
chr10	HAVANA	exon	110733541	110733929	0	-	.	gene_id "ENSMUSG00000101801.8"; transcript_id "ENSMUST00000319727.1"; gene_type "lncRNA"; gene_name "1700020G17Rik"; transcript_type "lncRNA"; transcript_name "1700020G17Rik-261"; exon_number 1; exon_id "ENSMUSE00001630761.1"; level 2; mgi_id "MGI:1922880"; tag "TAGENE"; havana_gene "OTTMUSG00000045128.1";
chr10	HAVANA	exon	110733597	110733918	0	-	.	gene_id "ENSMUSG00000101801.8"; transcript_id "ENSMUST00000319717.1"; gene_type "lncRNA"; gene_name "1700020G17Rik"; transcript_type "lncRNA"; transcript_name "1700020G17Rik-251"; exon_number 1; exon_id "ENSMUSE00001630749.1"; level 2; mgi_id "MGI:1922880"; tag "TAGENE"; havana_gene "OTTMUSG00000045128.1";
chr10	HAVANA	exon	110733671	110733918	0	-	.	gene_id "ENSMUSG00000101801.8"; transcript_id "ENSMUST00000319718.1"; gene_type "lncRNA"; gene_name "1700020G17Rik"; transcript_type "lncRNA"; transcript_name "1700020G17Rik-252"; exon_number 1; exon_id "ENSMUSE00001630752.1"; level 2; mgi_id "MGI:1922880"; tag "TAGENE"; havana_gene "OTTMUSG00000045128.1";
chr10	HAVANA	exon	110733801	110733918	0	-	.	gene_id "ENSMUSG00000101801.8"; transcript_id "ENSMUST00000319688.1"; gene_type "lncRNA"; gene_name "1700020G17Rik"; transcript_type "lncRNA"; transcript_name "1700020G17Rik-223"; exon_number 1; exon_id "ENSMUSE00001630765.1"; level 2; mgi_id "MGI:1922880"; tag "TAGENE"; havana_gene "OTTMUSG00000045128.1";
chr10	HAVANA	exon	110733801	110733918	0	-	.	gene_id "ENSMUSG00000101801.8"; transcript_id "ENSMUST00000319689.1"; gene_type "lncRNA"; gene_name "1700020G17Rik"; transcript_type "lncRNA"; transcript_name "1700020G17Rik-224"; exon_number 1; exon_id "ENSMUSE00001630765.1"; level 2; mgi_id "MGI:1922880"; tag "TAGENE"; havana_gene "OTTMUSG00000045128.1";
chr10	HAVANA	exon	110733801	110733918	0	-	.	gene_id "ENSMUSG00000101801.8"; transcript_id "ENSMUST00000319690.1"; gene_type "lncRNA"; gene_name "1700020G17Rik"; transcript_type "lncRNA"; transcript_name "1700020G17Rik-225"; exon_number 1; exon_id "ENSMUSE00001630765.1"; level 2; mgi_id "MGI:1922880"; tag "TAGENE"; havana_gene "OTTMUSG00000045128.1";
chr10	HAVANA	exon	110733801	110733918	0	-	.	gene_id "ENSMUSG00000101801.8"; transcript_id "ENSMUST00000319691.1"; gene_type "lncRNA"; gene_name "1700020G17Rik"; transcript_type "lncRNA"; transcript_name "1700020G17Rik-226"; exon_number 1; exon_id "ENSMUSE00001630765.1"; level 2; mgi_id "MGI:1922880"; tag "TAGENE"; havana_gene "OTTMUSG00000045128.1";
chr10	HAVANA	exon	110735691	110735734	0	-	.	gene_id "ENSMUSG00000101801.8"; transcript_id "ENSMUST00000319687.1"; gene_type "lncRNA"; gene_name "1700020G17Rik"; transcript_type "lncRNA"; transcript_name "1700020G17Rik-222"; exon_number 1; exon_id "ENSMUSE00001630767.1"; level 2; mgi_id "MGI:1922880"; tag "TAGENE"; havana_gene "OTTMUSG00000045128.1";
chr10	HAVANA	exon	110735691	110735739	0	-	.	gene_id "ENSMUSG00000101801.8"; transcript_id "ENSMUST00000319686.1"; gene_type "lncRNA"; gene_name "1700020G17Rik"; transcript_type "lncRNA"; transcript_name "1700020G17Rik-221"; exon_number 1; exon_id "ENSMUSE00001630745.1"; level 2; mgi_id "MGI:1922880"; tag "TAGENE"; havana_gene "OTTMUSG00000045128.1";
chr10	HAVANA	exon	110735691	110735744	0	-	.	gene_id "ENSMUSG00000101801.8"; transcript_id "ENSMUST00000319685.1"; gene_type "lncRNA"; gene_name "1700020G17Rik"; transcript_type "lncRNA"; transcript_name "1700020G17Rik-220"; exon_number 1; exon_id "ENSMUSE00001630777.1"; level 2; mgi_id "MGI:1922880"; tag "TAGENE"; havana_gene "OTTMUSG00000045128.1";
chr10	HAVANA	exon	110739519	110739889	0	-	.	gene_id "ENSMUSG00000101801.8"; transcript_id "ENSMUST00000319684.1"; gene_type "lncRNA"; gene_name "1700020G17Rik"; transcript_type "lncRNA"; transcript_name "1700020G17Rik-219"; exon_number 1; exon_id "ENSMUSE00001630784.1"; level 2; mgi_id "MGI:1922880"; tag "basic"; tag "TAGENE"; havana_gene "OTTMUSG00000045128.1";
chr10	HAVANA	exon	110739519	110739898	0	-	.	gene_id "ENSMUSG00000101801.8"; transcript_id "ENSMUST00000319683.1"; gene_type "lncRNA"; gene_name "1700020G17Rik"; transcript_type "lncRNA"; transcript_name "1700020G17Rik-218"; exon_number 1; exon_id "ENSMUSE00001630736.1"; level 2; mgi_id "MGI:1922880"; tag "TAGENE"; havana_gene "OTTMUSG00000045128.1";
chr10	ENSEMBL	gene	110740656	110740761	0	-	.	gene_id "ENSMUSG00000087718.3"; gene_type "snRNA"; gene_name "Gm22236"; level 3; mgi_id "MGI:5452013";
chr10	ENSEMBL	transcript	110740656	110740761	0	-	.	gene_id "ENSMUSG00000087718.3"; transcript_id "ENSMUST00000157093.3"; gene_type "snRNA"; gene_name "Gm22236"; transcript_type "snRNA"; transcript_name "Gm22236-201"; level 3; transcript_support_level "NA"; mgi_id "MGI:5452013"; tag "basic"; tag "Ensembl_canonical"; tag "GENCODE_Primary";
chr10	ENSEMBL	exon	110740656	110740761	0	-	.	gene_id "ENSMUSG00000087718.3"; transcript_id "ENSMUST00000157093.3"; gene_type "snRNA"; gene_name "Gm22236"; transcript_type "snRNA"; transcript_name "Gm22236-201"; exon_number 1; exon_id "ENSMUSE00000846228.2"; level 3; transcript_support_level "NA"; mgi_id "MGI:5452013"; tag "basic"; tag "Ensembl_canonical"; tag "GENCODE_Primary";
chr10	HAVANA	UTR	110777641	110780256	0	-	.	gene_id "ENSMUSG00000035798.15"; transcript_id "ENSMUST00000041723.15"; gene_type "protein_coding"; gene_name "Zdhhc17"; transcript_type "protein_coding"; transcript_name "Zdhhc17-201"; exon_number 17; exon_id "ENSMUSE00001409033.2"; level 2; protein_id "ENSMUSP00000043279.8"; transcript_support_level "1"; mgi_id "MGI:2445110"; tag "non_canonical_U12"; tag "basic"; tag "Ensembl_canonical"; tag "GENCODE_Primary"; tag "appris_principal_1"; tag "CCDS"; ccdsid "CCDS56748.1"; havana_gene "OTTMUSG00000064055.1"; havana_transcript "OTTMUST00000156562.1";
chr10	HAVANA	exon	110777641	110780392	0	-	.	gene_id "ENSMUSG00000035798.15"; transcript_id "ENSMUST00000041723.15"; gene_type "protein_coding"; gene_name "Zdhhc17"; transcript_type "protein_coding"; transcript_name "Zdhhc17-201"; exon_number 17; exon_id "ENSMUSE00001409033.2"; level 2; protein_id "ENSMUSP00000043279.8"; transcript_support_level "1"; mgi_id "MGI:2445110"; tag "non_canonical_U12"; tag "basic"; tag "Ensembl_canonical"; tag "GENCODE_Primary"; tag "appris_principal_1"; tag "CCDS"; ccdsid "CCDS56748.1"; havana_gene "OTTMUSG00000064055.1"; havana_transcript "OTTMUST00000156562.1";
chr10	HAVANA	transcript	110777641	110845927	0	-	.	gene_id "ENSMUSG00000035798.15"; transcript_id "ENSMUST00000041723.15"; gene_type "protein_coding"; gene_name "Zdhhc17"; transcript_type "protein_coding"; transcript_name "Zdhhc17-201"; level 2; protein_id "ENSMUSP00000043279.8"; transcript_support_level "1"; mgi_id "MGI:2445110"; tag "non_canonical_U12"; tag "basic"; tag "Ensembl_canonical"; tag "GENCODE_Primary"; tag "appris_principal_1"; tag "CCDS"; ccdsid "CCDS56748.1"; havana_gene "OTTMUSG00000064055.1"; havana_transcript "OTTMUST00000156562.1";
chr10	HAVANA	gene	110777641	110846001	0	-	.	gene_id "ENSMUSG00000035798.15"; gene_type "protein_coding"; gene_name "Zdhhc17"; level 2; mgi_id "MGI:2445110"; havana_gene "OTTMUSG00000064055.1";
chr10	HAVANA	exon	110777643	110780392	0	-	.	gene_id "ENSMUSG00000035798.15"; transcript_id "ENSMUST00000217698.2"; gene_type "protein_coding"; gene_name "Zdhhc17"; transcript_type "retained_intron"; transcript_name "Zdhhc17-203"; exon_number 16; exon_id "ENSMUSE00000520440.5"; level 2; transcript_support_level "2"; mgi_id "MGI:2445110"; tag "non_canonical_U12"; havana_gene "OTTMUSG00000064055.1"; havana_transcript "OTTMUST00000156563.1";
chr10	ENSEMBL_gcm37	exon	110777643	110780392	0.240024129441099	-	.	gene_id "ENSMUSG00000035798.15"; transcript_id "ENSMUSG00000035798.15_tx_3"; exon_id "chr10_110777643_110780392_-"; exonnum "19"; txlen "4634";
chr10	ENSEMBL_gcm37	exon	110777643	110780392	0.0995424635183964	-	.	gene_id "ENSMUSG00000035798.15"; transcript_id "ENSMUSG00000035798.15_tx_4"; exon_id "chr10_110777643_110780392_-"; exonnum "19"; txlen "4722";
chr10	HAVANA	transcript	110777643	110846001	0	-	.	gene_id "ENSMUSG00000035798.15"; transcript_id "ENSMUST00000217698.2"; gene_type "protein_coding"; gene_name "Zdhhc17"; transcript_type "retained_intron"; transcript_name "Zdhhc17-203"; level 2; transcript_support_level "2"; mgi_id "MGI:2445110"; tag "non_canonical_U12"; havana_gene "OTTMUSG00000064055.1"; havana_transcript "OTTMUST00000156563.1";
chr10	HAVANA	exon	110778442	110780392	0	-	.	gene_id "ENSMUSG00000035798.15"; transcript_id "ENSMUST00000220247.2"; gene_type "protein_coding"; gene_name "Zdhhc17"; transcript_type "nonsense_mediated_decay"; transcript_name "Zdhhc17-210"; exon_number 17; exon_id "ENSMUSE00001407651.2"; level 2; protein_id "ENSMUSP00000151754.2"; transcript_support_level "1"; mgi_id "MGI:2445110"; tag "mRNA_start_NF"; tag "cds_start_NF"; tag "non_canonical_U12"; havana_gene "OTTMUSG00000064055.1"; havana_transcript "OTTMUST00000156564.1";
chr10	HAVANA	UTR	110778442	110780392	0	-	.	gene_id "ENSMUSG00000035798.15"; transcript_id "ENSMUST00000220247.2"; gene_type "protein_coding"; gene_name "Zdhhc17"; transcript_type "nonsense_mediated_decay"; transcript_name "Zdhhc17-210"; exon_number 17; exon_id "ENSMUSE00001407651.2"; level 2; protein_id "ENSMUSP00000151754.2"; transcript_support_level "1"; mgi_id "MGI:2445110"; tag "mRNA_start_NF"; tag "cds_start_NF"; tag "non_canonical_U12"; havana_gene "OTTMUSG00000064055.1"; havana_transcript "OTTMUST00000156564.1";
chr10	HAVANA	transcript	110778442	110845856	0	-	.	gene_id "ENSMUSG00000035798.15"; transcript_id "ENSMUST00000220247.2"; gene_type "protein_coding"; gene_name "Zdhhc17"; transcript_type "nonsense_mediated_decay"; transcript_name "Zdhhc17-210"; level 2; protein_id "ENSMUSP00000151754.2"; transcript_support_level "1"; mgi_id "MGI:2445110"; tag "mRNA_start_NF"; tag "cds_start_NF"; tag "non_canonical_U12"; havana_gene "OTTMUSG00000064055.1"; havana_transcript "OTTMUST00000156564.1";
chr10	HAVANA	stop_codon	110780254	110780256	0	-	0	gene_id "ENSMUSG00000035798.15"; transcript_id "ENSMUST00000041723.15"; gene_type "protein_coding"; gene_name "Zdhhc17"; transcript_type "protein_coding"; transcript_name "Zdhhc17-201"; exon_number 17; exon_id "ENSMUSE00001409033.2"; level 2; protein_id "ENSMUSP00000043279.8"; transcript_support_level "1"; mgi_id "MGI:2445110"; tag "non_canonical_U12"; tag "basic"; tag "Ensembl_canonical"; tag "GENCODE_Primary"; tag "appris_principal_1"; tag "CCDS"; ccdsid "CCDS56748.1"; havana_gene "OTTMUSG00000064055.1"; havana_transcript "OTTMUST00000156562.1";
chr10	HAVANA	CDS	110780257	110780392	0	-	1	gene_id "ENSMUSG00000035798.15"; transcript_id "ENSMUST00000041723.15"; gene_type "protein_coding"; gene_name "Zdhhc17"; transcript_type "protein_coding"; transcript_name "Zdhhc17-201"; exon_number 17; exon_id "ENSMUSE00001409033.2"; level 2; protein_id "ENSMUSP00000043279.8"; transcript_support_level "1"; mgi_id "MGI:2445110"; tag "non_canonical_U12"; tag "basic"; tag "Ensembl_canonical"; tag "GENCODE_Primary"; tag "appris_principal_1"; tag "CCDS"; ccdsid "CCDS56748.1"; havana_gene "OTTMUSG00000064055.1"; havana_transcript "OTTMUST00000156562.1";
chr10	HAVANA	exon	110781330	110781424	0	-	.	gene_id "ENSMUSG00000035798.15"; transcript_id "ENSMUST00000041723.15"; gene_type "protein_coding"; gene_name "Zdhhc17"; transcript_type "protein_coding"; transcript_name "Zdhhc17-201"; exon_number 16; exon_id "ENSMUSE00000255385.4"; level 2; protein_id "ENSMUSP00000043279.8"; transcript_support_level "1"; mgi_id "MGI:2445110"; tag "non_canonical_U12"; tag "basic"; tag "Ensembl_canonical"; tag "GENCODE_Primary"; tag "appris_principal_1"; tag "CCDS"; ccdsid "CCDS56748.1"; havana_gene "OTTMUSG00000064055.1"; havana_transcript "OTTMUST00000156562.1";
chr10	HAVANA	CDS	110781330	110781424	0	-	0	gene_id "ENSMUSG00000035798.15"; transcript_id "ENSMUST00000041723.15"; gene_type "protein_coding"; gene_name "Zdhhc17"; transcript_type "protein_coding"; transcript_name "Zdhhc17-201"; exon_number 16; exon_id "ENSMUSE00000255385.4"; level 2; protein_id "ENSMUSP00000043279.8"; transcript_support_level "1"; mgi_id "MGI:2445110"; tag "non_canonical_U12"; tag "basic"; tag "Ensembl_canonical"; tag "GENCODE_Primary"; tag "appris_principal_1"; tag "CCDS"; ccdsid "CCDS56748.1"; havana_gene "OTTMUSG00000064055.1"; havana_transcript "OTTMUST00000156562.1";
chr10	HAVANA	exon	110781330	110781424	0	-	.	gene_id "ENSMUSG00000035798.15"; transcript_id "ENSMUST00000217698.2"; gene_type "protein_coding"; gene_name "Zdhhc17"; transcript_type "retained_intron"; transcript_name "Zdhhc17-203"; exon_number 15; exon_id "ENSMUSE00001410301.2"; level 2; transcript_support_level "2"; mgi_id "MGI:2445110"; tag "non_canonical_U12"; havana_gene "OTTMUSG00000064055.1"; havana_transcript "OTTMUST00000156563.1";
chr10	HAVANA	exon	110781330	110781424	0	-	.	gene_id "ENSMUSG00000035798.15"; transcript_id "ENSMUST00000220247.2"; gene_type "protein_coding"; gene_name "Zdhhc17"; transcript_type "nonsense_mediated_decay"; transcript_name "Zdhhc17-210"; exon_number 16; exon_id "ENSMUSE00001410301.2"; level 2; protein_id "ENSMUSP00000151754.2"; transcript_support_level "1"; mgi_id "MGI:2445110"; tag "mRNA_start_NF"; tag "cds_start_NF"; tag "non_canonical_U12"; havana_gene "OTTMUSG00000064055.1"; havana_transcript "OTTMUST00000156564.1";
chr10	HAVANA	UTR	110781330	110781424	0	-	.	gene_id "ENSMUSG00000035798.15"; transcript_id "ENSMUST00000220247.2"; gene_type "protein_coding"; gene_name "Zdhhc17"; transcript_type "nonsense_mediated_decay"; transcript_name "Zdhhc17-210"; exon_number 16; exon_id "ENSMUSE00001410301.2"; level 2; protein_id "ENSMUSP00000151754.2"; transcript_support_level "1"; mgi_id "MGI:2445110"; tag "mRNA_start_NF"; tag "cds_start_NF"; tag "non_canonical_U12"; havana_gene "OTTMUSG00000064055.1"; havana_transcript "OTTMUST00000156564.1";
chr10	ENSEMBL_gcm37	exon	110781330	110781424	0.240024129441099	-	.	gene_id "ENSMUSG00000035798.15"; transcript_id "ENSMUSG00000035798.15_tx_3"; exon_id "chr10_110781330_110781424_-"; exonnum "18"; txlen "4634";
chr10	ENSEMBL_gcm37	exon	110781330	110781424	0.0995424635183964	-	.	gene_id "ENSMUSG00000035798.15"; transcript_id "ENSMUSG00000035798.15_tx_4"; exon_id "chr10_110781330_110781424_-"; exonnum "18"; txlen "4722";
chr10	HAVANA	exon	110781871	110782185	0	-	.	gene_id "ENSMUSG00000035798.15"; transcript_id "ENSMUST00000217982.2"; gene_type "protein_coding"; gene_name "Zdhhc17"; transcript_type "retained_intron"; transcript_name "Zdhhc17-205"; exon_number 2; exon_id "ENSMUSE00001411888.2"; level 2; transcript_support_level "3"; mgi_id "MGI:2445110"; havana_gene "OTTMUSG00000064055.1"; havana_transcript "OTTMUST00000156565.1";
chr10	HAVANA	transcript	110781871	110783558	0	-	.	gene_id "ENSMUSG00000035798.15"; transcript_id "ENSMUST00000217982.2"; gene_type "protein_coding"; gene_name "Zdhhc17"; transcript_type "retained_intron"; transcript_name "Zdhhc17-205"; level 2; transcript_support_level "3"; mgi_id "MGI:2445110"; havana_gene "OTTMUSG00000064055.1"; havana_transcript "OTTMUST00000156565.1";
chr10	HAVANA	exon	110782028	110782185	0	-	.	gene_id "ENSMUSG00000035798.15"; transcript_id "ENSMUST00000041723.15"; gene_type "protein_coding"; gene_name "Zdhhc17"; transcript_type "protein_coding"; transcript_name "Zdhhc17-201"; exon_number 15; exon_id "ENSMUSE00000255499.4"; level 2; protein_id "ENSMUSP00000043279.8"; transcript_support_level "1"; mgi_id "MGI:2445110"; tag "non_canonical_U12"; tag "basic"; tag "Ensembl_canonical"; tag "GENCODE_Primary"; tag "appris_principal_1"; tag "CCDS"; ccdsid "CCDS56748.1"; havana_gene "OTTMUSG00000064055.1"; havana_transcript "OTTMUST00000156562.1";
chr10	HAVANA	CDS	110782028	110782185	0	-	2	gene_id "ENSMUSG00000035798.15"; transcript_id "ENSMUST00000041723.15"; gene_type "protein_coding"; gene_name "Zdhhc17"; transcript_type "protein_coding"; transcript_name "Zdhhc17-201"; exon_number 15; exon_id "ENSMUSE00000255499.4"; level 2; protein_id "ENSMUSP00000043279.8"; transcript_support_level "1"; mgi_id "MGI:2445110"; tag "non_canonical_U12"; tag "basic"; tag "Ensembl_canonical"; tag "GENCODE_Primary"; tag "appris_principal_1"; tag "CCDS"; ccdsid "CCDS56748.1"; havana_gene "OTTMUSG00000064055.1"; havana_transcript "OTTMUST00000156562.1";
chr10	HAVANA	exon	110782028	110782185	0	-	.	gene_id "ENSMUSG00000035798.15"; transcript_id "ENSMUST00000217698.2"; gene_type "protein_coding"; gene_name "Zdhhc17"; transcript_type "retained_intron"; transcript_name "Zdhhc17-203"; exon_number 14; exon_id "ENSMUSE00001412792.2"; level 2; transcript_support_level "2"; mgi_id "MGI:2445110"; tag "non_canonical_U12"; havana_gene "OTTMUSG00000064055.1"; havana_transcript "OTTMUST00000156563.1";
chr10	HAVANA	exon	110782028	110782185	0	-	.	gene_id "ENSMUSG00000035798.15"; transcript_id "ENSMUST00000220247.2"; gene_type "protein_coding"; gene_name "Zdhhc17"; transcript_type "nonsense_mediated_decay"; transcript_name "Zdhhc17-210"; exon_number 15; exon_id "ENSMUSE00001412792.2"; level 2; protein_id "ENSMUSP00000151754.2"; transcript_support_level "1"; mgi_id "MGI:2445110"; tag "mRNA_start_NF"; tag "cds_start_NF"; tag "non_canonical_U12"; havana_gene "OTTMUSG00000064055.1"; havana_transcript "OTTMUST00000156564.1";
chr10	HAVANA	UTR	110782028	110782185	0	-	.	gene_id "ENSMUSG00000035798.15"; transcript_id "ENSMUST00000220247.2"; gene_type "protein_coding"; gene_name "Zdhhc17"; transcript_type "nonsense_mediated_decay"; transcript_name "Zdhhc17-210"; exon_number 15; exon_id "ENSMUSE00001412792.2"; level 2; protein_id "ENSMUSP00000151754.2"; transcript_support_level "1"; mgi_id "MGI:2445110"; tag "mRNA_start_NF"; tag "cds_start_NF"; tag "non_canonical_U12"; havana_gene "OTTMUSG00000064055.1"; havana_transcript "OTTMUST00000156564.1";
chr10	ENSEMBL_gcm37	exon	110782028	110782185	0.240024129441099	-	.	gene_id "ENSMUSG00000035798.15"; transcript_id "ENSMUSG00000035798.15_tx_3"; exon_id "chr10_110782028_110782185_-"; exonnum "17"; txlen "4634";
chr10	ENSEMBL_gcm37	exon	110782028	110782185	0.0995424635183964	-	.	gene_id "ENSMUSG00000035798.15"; transcript_id "ENSMUSG00000035798.15_tx_4"; exon_id "chr10_110782028_110782185_-"; exonnum "17"; txlen "4722";
chr10	sragcm37_mid	exon	110782327	110782374	0.240024129441099	-	.	gene_id "ENSMUSG00000035798.15"; transcript_id "ENSMUSG00000035798.15_tx_3"; exon_id "chr10_110782327_110782374_-"; exonnum "16"; txlen "4634";
chr10	HAVANA	exon	110783160	110783243	0	-	.	gene_id "ENSMUSG00000035798.15"; transcript_id "ENSMUST00000041723.15"; gene_type "protein_coding"; gene_name "Zdhhc17"; transcript_type "protein_coding"; transcript_name "Zdhhc17-201"; exon_number 14; exon_id "ENSMUSE00000255507.4"; level 2; protein_id "ENSMUSP00000043279.8"; transcript_support_level "1"; mgi_id "MGI:2445110"; tag "non_canonical_U12"; tag "basic"; tag "Ensembl_canonical"; tag "GENCODE_Primary"; tag "appris_principal_1"; tag "CCDS"; ccdsid "CCDS56748.1"; havana_gene "OTTMUSG00000064055.1"; havana_transcript "OTTMUST00000156562.1";
chr10	HAVANA	CDS	110783160	110783243	0	-	2	gene_id "ENSMUSG00000035798.15"; transcript_id "ENSMUST00000041723.15"; gene_type "protein_coding"; gene_name "Zdhhc17"; transcript_type "protein_coding"; transcript_name "Zdhhc17-201"; exon_number 14; exon_id "ENSMUSE00000255507.4"; level 2; protein_id "ENSMUSP00000043279.8"; transcript_support_level "1"; mgi_id "MGI:2445110"; tag "non_canonical_U12"; tag "basic"; tag "Ensembl_canonical"; tag "GENCODE_Primary"; tag "appris_principal_1"; tag "CCDS"; ccdsid "CCDS56748.1"; havana_gene "OTTMUSG00000064055.1"; havana_transcript "OTTMUST00000156562.1";
chr10	HAVANA	exon	110783160	110783243	0	-	.	gene_id "ENSMUSG00000035798.15"; transcript_id "ENSMUST00000217698.2"; gene_type "protein_coding"; gene_name "Zdhhc17"; transcript_type "retained_intron"; transcript_name "Zdhhc17-203"; exon_number 13; exon_id "ENSMUSE00001412719.2"; level 2; transcript_support_level "2"; mgi_id "MGI:2445110"; tag "non_canonical_U12"; havana_gene "OTTMUSG00000064055.1"; havana_transcript "OTTMUST00000156563.1";
chr10	HAVANA	exon	110783160	110783243	0	-	.	gene_id "ENSMUSG00000035798.15"; transcript_id "ENSMUST00000220247.2"; gene_type "protein_coding"; gene_name "Zdhhc17"; transcript_type "nonsense_mediated_decay"; transcript_name "Zdhhc17-210"; exon_number 14; exon_id "ENSMUSE00001412719.2"; level 2; protein_id "ENSMUSP00000151754.2"; transcript_support_level "1"; mgi_id "MGI:2445110"; tag "mRNA_start_NF"; tag "cds_start_NF"; tag "non_canonical_U12"; havana_gene "OTTMUSG00000064055.1"; havana_transcript "OTTMUST00000156564.1";
chr10	HAVANA	UTR	110783160	110783243	0	-	.	gene_id "ENSMUSG00000035798.15"; transcript_id "ENSMUST00000220247.2"; gene_type "protein_coding"; gene_name "Zdhhc17"; transcript_type "nonsense_mediated_decay"; transcript_name "Zdhhc17-210"; exon_number 14; exon_id "ENSMUSE00001412719.2"; level 2; protein_id "ENSMUSP00000151754.2"; transcript_support_level "1"; mgi_id "MGI:2445110"; tag "mRNA_start_NF"; tag "cds_start_NF"; tag "non_canonical_U12"; havana_gene "OTTMUSG00000064055.1"; havana_transcript "OTTMUST00000156564.1";
chr10	ENSEMBL_gcm37	exon	110783160	110783243	0.240024129441099	-	.	gene_id "ENSMUSG00000035798.15"; transcript_id "ENSMUSG00000035798.15_tx_3"; exon_id "chr10_110783160_110783243_-"; exonnum "15"; txlen "4634";
chr10	ENSEMBL_gcm37	exon	110783160	110783243	0.0995424635183964	-	.	gene_id "ENSMUSG00000035798.15"; transcript_id "ENSMUSG00000035798.15_tx_4"; exon_id "chr10_110783160_110783243_-"; exonnum "16"; txlen "4722";
chr10	HAVANA	exon	110783160	110783558	0	-	.	gene_id "ENSMUSG00000035798.15"; transcript_id "ENSMUST00000217982.2"; gene_type "protein_coding"; gene_name "Zdhhc17"; transcript_type "retained_intron"; transcript_name "Zdhhc17-205"; exon_number 1; exon_id "ENSMUSE00001412339.2"; level 2; transcript_support_level "3"; mgi_id "MGI:2445110"; havana_gene "OTTMUSG00000064055.1"; havana_transcript "OTTMUST00000156565.1";
chr10	HAVANA	exon	110784052	110784145	0	-	.	gene_id "ENSMUSG00000035798.15"; transcript_id "ENSMUST00000041723.15"; gene_type "protein_coding"; gene_name "Zdhhc17"; transcript_type "protein_coding"; transcript_name "Zdhhc17-201"; exon_number 13; exon_id "ENSMUSE00000255518.4"; level 2; protein_id "ENSMUSP00000043279.8"; transcript_support_level "1"; mgi_id "MGI:2445110"; tag "non_canonical_U12"; tag "basic"; tag "Ensembl_canonical"; tag "GENCODE_Primary"; tag "appris_principal_1"; tag "CCDS"; ccdsid "CCDS56748.1"; havana_gene "OTTMUSG00000064055.1"; havana_transcript "OTTMUST00000156562.1";
chr10	HAVANA	CDS	110784052	110784145	0	-	0	gene_id "ENSMUSG00000035798.15"; transcript_id "ENSMUST00000041723.15"; gene_type "protein_coding"; gene_name "Zdhhc17"; transcript_type "protein_coding"; transcript_name "Zdhhc17-201"; exon_number 13; exon_id "ENSMUSE00000255518.4"; level 2; protein_id "ENSMUSP00000043279.8"; transcript_support_level "1"; mgi_id "MGI:2445110"; tag "non_canonical_U12"; tag "basic"; tag "Ensembl_canonical"; tag "GENCODE_Primary"; tag "appris_principal_1"; tag "CCDS"; ccdsid "CCDS56748.1"; havana_gene "OTTMUSG00000064055.1"; havana_transcript "OTTMUST00000156562.1";
chr10	HAVANA	exon	110784052	110784145	0	-	.	gene_id "ENSMUSG00000035798.15"; transcript_id "ENSMUST00000217698.2"; gene_type "protein_coding"; gene_name "Zdhhc17"; transcript_type "retained_intron"; transcript_name "Zdhhc17-203"; exon_number 12; exon_id "ENSMUSE00001410643.2"; level 2; transcript_support_level "2"; mgi_id "MGI:2445110"; tag "non_canonical_U12"; havana_gene "OTTMUSG00000064055.1"; havana_transcript "OTTMUST00000156563.1";
chr10	HAVANA	exon	110784052	110784145	0	-	.	gene_id "ENSMUSG00000035798.15"; transcript_id "ENSMUST00000220247.2"; gene_type "protein_coding"; gene_name "Zdhhc17"; transcript_type "nonsense_mediated_decay"; transcript_name "Zdhhc17-210"; exon_number 13; exon_id "ENSMUSE00001410643.2"; level 2; protein_id "ENSMUSP00000151754.2"; transcript_support_level "1"; mgi_id "MGI:2445110"; tag "mRNA_start_NF"; tag "cds_start_NF"; tag "non_canonical_U12"; havana_gene "OTTMUSG00000064055.1"; havana_transcript "OTTMUST00000156564.1";
chr10	HAVANA	UTR	110784052	110784145	0	-	.	gene_id "ENSMUSG00000035798.15"; transcript_id "ENSMUST00000220247.2"; gene_type "protein_coding"; gene_name "Zdhhc17"; transcript_type "nonsense_mediated_decay"; transcript_name "Zdhhc17-210"; exon_number 13; exon_id "ENSMUSE00001410643.2"; level 2; protein_id "ENSMUSP00000151754.2"; transcript_support_level "1"; mgi_id "MGI:2445110"; tag "mRNA_start_NF"; tag "cds_start_NF"; tag "non_canonical_U12"; havana_gene "OTTMUSG00000064055.1"; havana_transcript "OTTMUST00000156564.1";
chr10	ENSEMBL_gcm37	exon	110784052	110784145	0.240024129441099	-	.	gene_id "ENSMUSG00000035798.15"; transcript_id "ENSMUSG00000035798.15_tx_3"; exon_id "chr10_110784052_110784145_-"; exonnum "14"; txlen "4634";
chr10	ENSEMBL_gcm37	exon	110784052	110784145	0.0995424635183964	-	.	gene_id "ENSMUSG00000035798.15"; transcript_id "ENSMUSG00000035798.15_tx_4"; exon_id "chr10_110784052_110784145_-"; exonnum "15"; txlen "4722";
chr10	HAVANA	exon	110785482	110785544	0	-	.	gene_id "ENSMUSG00000035798.15"; transcript_id "ENSMUST00000041723.15"; gene_type "protein_coding"; gene_name "Zdhhc17"; transcript_type "protein_coding"; transcript_name "Zdhhc17-201"; exon_number 12; exon_id "ENSMUSE00000255524.4"; level 2; protein_id "ENSMUSP00000043279.8"; transcript_support_level "1"; mgi_id "MGI:2445110"; tag "non_canonical_U12"; tag "basic"; tag "Ensembl_canonical"; tag "GENCODE_Primary"; tag "appris_principal_1"; tag "CCDS"; ccdsid "CCDS56748.1"; havana_gene "OTTMUSG00000064055.1"; havana_transcript "OTTMUST00000156562.1";
chr10	HAVANA	CDS	110785482	110785544	0	-	0	gene_id "ENSMUSG00000035798.15"; transcript_id "ENSMUST00000041723.15"; gene_type "protein_coding"; gene_name "Zdhhc17"; transcript_type "protein_coding"; transcript_name "Zdhhc17-201"; exon_number 12; exon_id "ENSMUSE00000255524.4"; level 2; protein_id "ENSMUSP00000043279.8"; transcript_support_level "1"; mgi_id "MGI:2445110"; tag "non_canonical_U12"; tag "basic"; tag "Ensembl_canonical"; tag "GENCODE_Primary"; tag "appris_principal_1"; tag "CCDS"; ccdsid "CCDS56748.1"; havana_gene "OTTMUSG00000064055.1"; havana_transcript "OTTMUST00000156562.1";
chr10	HAVANA	exon	110785482	110785544	0	-	.	gene_id "ENSMUSG00000035798.15"; transcript_id "ENSMUST00000220247.2"; gene_type "protein_coding"; gene_name "Zdhhc17"; transcript_type "nonsense_mediated_decay"; transcript_name "Zdhhc17-210"; exon_number 12; exon_id "ENSMUSE00001410309.2"; level 2; protein_id "ENSMUSP00000151754.2"; transcript_support_level "1"; mgi_id "MGI:2445110"; tag "mRNA_start_NF"; tag "cds_start_NF"; tag "non_canonical_U12"; havana_gene "OTTMUSG00000064055.1"; havana_transcript "OTTMUST00000156564.1";
chr10	HAVANA	UTR	110785482	110785544	0	-	.	gene_id "ENSMUSG00000035798.15"; transcript_id "ENSMUST00000220247.2"; gene_type "protein_coding"; gene_name "Zdhhc17"; transcript_type "nonsense_mediated_decay"; transcript_name "Zdhhc17-210"; exon_number 12; exon_id "ENSMUSE00001410309.2"; level 2; protein_id "ENSMUSP00000151754.2"; transcript_support_level "1"; mgi_id "MGI:2445110"; tag "mRNA_start_NF"; tag "cds_start_NF"; tag "non_canonical_U12"; havana_gene "OTTMUSG00000064055.1"; havana_transcript "OTTMUST00000156564.1";
chr10	ENSEMBL_gcm37	exon	110785482	110785544	0.240024129441099	-	.	gene_id "ENSMUSG00000035798.15"; transcript_id "ENSMUSG00000035798.15_tx_3"; exon_id "chr10_110785482_110785544_-"; exonnum "13"; txlen "4634";
chr10	ENSEMBL_gcm37	exon	110785482	110785544	0.0995424635183964	-	.	gene_id "ENSMUSG00000035798.15"; transcript_id "ENSMUSG00000035798.15_tx_4"; exon_id "chr10_110785482_110785544_-"; exonnum "14"; txlen "4722";
chr10	HAVANA	exon	110785482	110786544	0	-	.	gene_id "ENSMUSG00000035798.15"; transcript_id "ENSMUST00000217698.2"; gene_type "protein_coding"; gene_name "Zdhhc17"; transcript_type "retained_intron"; transcript_name "Zdhhc17-203"; exon_number 11; exon_id "ENSMUSE00001406112.2"; level 2; transcript_support_level "2"; mgi_id "MGI:2445110"; tag "non_canonical_U12"; havana_gene "OTTMUSG00000064055.1"; havana_transcript "OTTMUST00000156563.1";
chr10	HAVANA	exon	110786422	110786544	0	-	.	gene_id "ENSMUSG00000035798.15"; transcript_id "ENSMUST00000220247.2"; gene_type "protein_coding"; gene_name "Zdhhc17"; transcript_type "nonsense_mediated_decay"; transcript_name "Zdhhc17-210"; exon_number 11; exon_id "ENSMUSE00001412124.2"; level 2; protein_id "ENSMUSP00000151754.2"; transcript_support_level "1"; mgi_id "MGI:2445110"; tag "mRNA_start_NF"; tag "cds_start_NF"; tag "non_canonical_U12"; havana_gene "OTTMUSG00000064055.1"; havana_transcript "OTTMUST00000156564.1";
chr10	HAVANA	UTR	110786422	110786544	0	-	.	gene_id "ENSMUSG00000035798.15"; transcript_id "ENSMUST00000220247.2"; gene_type "protein_coding"; gene_name "Zdhhc17"; transcript_type "nonsense_mediated_decay"; transcript_name "Zdhhc17-210"; exon_number 11; exon_id "ENSMUSE00001412124.2"; level 2; protein_id "ENSMUSP00000151754.2"; transcript_support_level "1"; mgi_id "MGI:2445110"; tag "mRNA_start_NF"; tag "cds_start_NF"; tag "non_canonical_U12"; havana_gene "OTTMUSG00000064055.1"; havana_transcript "OTTMUST00000156564.1";
chr10	HAVANA	exon	110786422	110786546	0	-	.	gene_id "ENSMUSG00000035798.15"; transcript_id "ENSMUST00000041723.15"; gene_type "protein_coding"; gene_name "Zdhhc17"; transcript_type "protein_coding"; transcript_name "Zdhhc17-201"; exon_number 11; exon_id "ENSMUSE00000573915.5"; level 2; protein_id "ENSMUSP00000043279.8"; transcript_support_level "1"; mgi_id "MGI:2445110"; tag "non_canonical_U12"; tag "basic"; tag "Ensembl_canonical"; tag "GENCODE_Primary"; tag "appris_principal_1"; tag "CCDS"; ccdsid "CCDS56748.1"; havana_gene "OTTMUSG00000064055.1"; havana_transcript "OTTMUST00000156562.1";
chr10	HAVANA	CDS	110786422	110786546	0	-	2	gene_id "ENSMUSG00000035798.15"; transcript_id "ENSMUST00000041723.15"; gene_type "protein_coding"; gene_name "Zdhhc17"; transcript_type "protein_coding"; transcript_name "Zdhhc17-201"; exon_number 11; exon_id "ENSMUSE00000573915.5"; level 2; protein_id "ENSMUSP00000043279.8"; transcript_support_level "1"; mgi_id "MGI:2445110"; tag "non_canonical_U12"; tag "basic"; tag "Ensembl_canonical"; tag "GENCODE_Primary"; tag "appris_principal_1"; tag "CCDS"; ccdsid "CCDS56748.1"; havana_gene "OTTMUSG00000064055.1"; havana_transcript "OTTMUST00000156562.1";
chr10	ENSEMBL_gcm37	exon	110786422	110786546	0.240024129441099	-	.	gene_id "ENSMUSG00000035798.15"; transcript_id "ENSMUSG00000035798.15_tx_3"; exon_id "chr10_110786422_110786546_-"; exonnum "12"; txlen "4634";
chr10	ENSEMBL_gcm37	exon	110786422	110786546	0.0995424635183964	-	.	gene_id "ENSMUSG00000035798.15"; transcript_id "ENSMUSG00000035798.15_tx_4"; exon_id "chr10_110786422_110786546_-"; exonnum "13"; txlen "4722";
chr10	HAVANA	exon	110790688	110791027	0	-	.	gene_id "ENSMUSG00000035798.15"; transcript_id "ENSMUST00000218972.2"; gene_type "protein_coding"; gene_name "Zdhhc17"; transcript_type "retained_intron"; transcript_name "Zdhhc17-207"; exon_number 3; exon_id "ENSMUSE00001406942.2"; level 2; transcript_support_level "3"; mgi_id "MGI:2445110"; havana_gene "OTTMUSG00000064055.1"; havana_transcript "OTTMUST00000156566.1";
chr10	HAVANA	transcript	110790688	110796944	0	-	.	gene_id "ENSMUSG00000035798.15"; transcript_id "ENSMUST00000218972.2"; gene_type "protein_coding"; gene_name "Zdhhc17"; transcript_type "retained_intron"; transcript_name "Zdhhc17-207"; level 2; transcript_support_level "3"; mgi_id "MGI:2445110"; havana_gene "OTTMUSG00000064055.1"; havana_transcript "OTTMUST00000156566.1";
chr10	HAVANA	exon	110790925	110791027	0	-	.	gene_id "ENSMUSG00000035798.15"; transcript_id "ENSMUST00000217698.2"; gene_type "protein_coding"; gene_name "Zdhhc17"; transcript_type "retained_intron"; transcript_name "Zdhhc17-203"; exon_number 10; exon_id "ENSMUSE00001411287.2"; level 2; transcript_support_level "2"; mgi_id "MGI:2445110"; tag "non_canonical_U12"; havana_gene "OTTMUSG00000064055.1"; havana_transcript "OTTMUST00000156563.1";
chr10	HAVANA	exon	110790925	110791027	0	-	.	gene_id "ENSMUSG00000035798.15"; transcript_id "ENSMUST00000220247.2"; gene_type "protein_coding"; gene_name "Zdhhc17"; transcript_type "nonsense_mediated_decay"; transcript_name "Zdhhc17-210"; exon_number 10; exon_id "ENSMUSE00001411287.2"; level 2; protein_id "ENSMUSP00000151754.2"; transcript_support_level "1"; mgi_id "MGI:2445110"; tag "mRNA_start_NF"; tag "cds_start_NF"; tag "non_canonical_U12"; havana_gene "OTTMUSG00000064055.1"; havana_transcript "OTTMUST00000156564.1";
chr10	HAVANA	UTR	110790925	110791027	0	-	.	gene_id "ENSMUSG00000035798.15"; transcript_id "ENSMUST00000220247.2"; gene_type "protein_coding"; gene_name "Zdhhc17"; transcript_type "nonsense_mediated_decay"; transcript_name "Zdhhc17-210"; exon_number 10; exon_id "ENSMUSE00001411287.2"; level 2; protein_id "ENSMUSP00000151754.2"; transcript_support_level "1"; mgi_id "MGI:2445110"; tag "mRNA_start_NF"; tag "cds_start_NF"; tag "non_canonical_U12"; havana_gene "OTTMUSG00000064055.1"; havana_transcript "OTTMUST00000156564.1";
chr10	HAVANA	exon	110790925	110791027	0	-	.	gene_id "ENSMUSG00000035798.15"; transcript_id "ENSMUST00000218895.2"; gene_type "protein_coding"; gene_name "Zdhhc17"; transcript_type "nonsense_mediated_decay"; transcript_name "Zdhhc17-206"; exon_number 5; exon_id "ENSMUSE00001411287.2"; level 2; protein_id "ENSMUSP00000151491.2"; transcript_support_level "3"; mgi_id "MGI:2445110"; tag "mRNA_start_NF"; tag "cds_start_NF"; havana_gene "OTTMUSG00000064055.1"; havana_transcript "OTTMUST00000156567.1";
chr10	HAVANA	UTR	110790925	110791027	0	-	.	gene_id "ENSMUSG00000035798.15"; transcript_id "ENSMUST00000218895.2"; gene_type "protein_coding"; gene_name "Zdhhc17"; transcript_type "nonsense_mediated_decay"; transcript_name "Zdhhc17-206"; exon_number 5; exon_id "ENSMUSE00001411287.2"; level 2; protein_id "ENSMUSP00000151491.2"; transcript_support_level "3"; mgi_id "MGI:2445110"; tag "mRNA_start_NF"; tag "cds_start_NF"; havana_gene "OTTMUSG00000064055.1"; havana_transcript "OTTMUST00000156567.1";
chr10	HAVANA	transcript	110790925	110803707	0	-	.	gene_id "ENSMUSG00000035798.15"; transcript_id "ENSMUST00000218895.2"; gene_type "protein_coding"; gene_name "Zdhhc17"; transcript_type "nonsense_mediated_decay"; transcript_name "Zdhhc17-206"; level 2; protein_id "ENSMUSP00000151491.2"; transcript_support_level "3"; mgi_id "MGI:2445110"; tag "mRNA_start_NF"; tag "cds_start_NF"; havana_gene "OTTMUSG00000064055.1"; havana_transcript "OTTMUST00000156567.1";
chr10	HAVANA	exon	110790927	110791027	0	-	.	gene_id "ENSMUSG00000035798.15"; transcript_id "ENSMUST00000041723.15"; gene_type "protein_coding"; gene_name "Zdhhc17"; transcript_type "protein_coding"; transcript_name "Zdhhc17-201"; exon_number 10; exon_id "ENSMUSE00000255309.7"; level 2; protein_id "ENSMUSP00000043279.8"; transcript_support_level "1"; mgi_id "MGI:2445110"; tag "non_canonical_U12"; tag "basic"; tag "Ensembl_canonical"; tag "GENCODE_Primary"; tag "appris_principal_1"; tag "CCDS"; ccdsid "CCDS56748.1"; havana_gene "OTTMUSG00000064055.1"; havana_transcript "OTTMUST00000156562.1";
chr10	HAVANA	CDS	110790927	110791027	0	-	1	gene_id "ENSMUSG00000035798.15"; transcript_id "ENSMUST00000041723.15"; gene_type "protein_coding"; gene_name "Zdhhc17"; transcript_type "protein_coding"; transcript_name "Zdhhc17-201"; exon_number 10; exon_id "ENSMUSE00000255309.7"; level 2; protein_id "ENSMUSP00000043279.8"; transcript_support_level "1"; mgi_id "MGI:2445110"; tag "non_canonical_U12"; tag "basic"; tag "Ensembl_canonical"; tag "GENCODE_Primary"; tag "appris_principal_1"; tag "CCDS"; ccdsid "CCDS56748.1"; havana_gene "OTTMUSG00000064055.1"; havana_transcript "OTTMUST00000156562.1";
chr10	ENSEMBL_gcm37	exon	110790927	110791027	0.240024129441099	-	.	gene_id "ENSMUSG00000035798.15"; transcript_id "ENSMUSG00000035798.15_tx_3"; exon_id "chr10_110790927_110791027_-"; exonnum "11"; txlen "4634";
chr10	ENSEMBL_gcm37	exon	110790927	110791027	0.0995424635183964	-	.	gene_id "ENSMUSG00000035798.15"; transcript_id "ENSMUSG00000035798.15_tx_4"; exon_id "chr10_110790927_110791027_-"; exonnum "12"; txlen "4722";
chr10	HAVANA	exon	110792147	110792289	0	-	.	gene_id "ENSMUSG00000035798.15"; transcript_id "ENSMUST00000041723.15"; gene_type "protein_coding"; gene_name "Zdhhc17"; transcript_type "protein_coding"; transcript_name "Zdhhc17-201"; exon_number 9; exon_id "ENSMUSE00000255317.4"; level 2; protein_id "ENSMUSP00000043279.8"; transcript_support_level "1"; mgi_id "MGI:2445110"; tag "non_canonical_U12"; tag "basic"; tag "Ensembl_canonical"; tag "GENCODE_Primary"; tag "appris_principal_1"; tag "CCDS"; ccdsid "CCDS56748.1"; havana_gene "OTTMUSG00000064055.1"; havana_transcript "OTTMUST00000156562.1";
chr10	HAVANA	CDS	110792147	110792289	0	-	0	gene_id "ENSMUSG00000035798.15"; transcript_id "ENSMUST00000041723.15"; gene_type "protein_coding"; gene_name "Zdhhc17"; transcript_type "protein_coding"; transcript_name "Zdhhc17-201"; exon_number 9; exon_id "ENSMUSE00000255317.4"; level 2; protein_id "ENSMUSP00000043279.8"; transcript_support_level "1"; mgi_id "MGI:2445110"; tag "non_canonical_U12"; tag "basic"; tag "Ensembl_canonical"; tag "GENCODE_Primary"; tag "appris_principal_1"; tag "CCDS"; ccdsid "CCDS56748.1"; havana_gene "OTTMUSG00000064055.1"; havana_transcript "OTTMUST00000156562.1";
chr10	HAVANA	exon	110792147	110792289	0	-	.	gene_id "ENSMUSG00000035798.15"; transcript_id "ENSMUST00000217698.2"; gene_type "protein_coding"; gene_name "Zdhhc17"; transcript_type "retained_intron"; transcript_name "Zdhhc17-203"; exon_number 9; exon_id "ENSMUSE00001409422.2"; level 2; transcript_support_level "2"; mgi_id "MGI:2445110"; tag "non_canonical_U12"; havana_gene "OTTMUSG00000064055.1"; havana_transcript "OTTMUST00000156563.1";
chr10	HAVANA	exon	110792147	110792289	0	-	.	gene_id "ENSMUSG00000035798.15"; transcript_id "ENSMUST00000220247.2"; gene_type "protein_coding"; gene_name "Zdhhc17"; transcript_type "nonsense_mediated_decay"; transcript_name "Zdhhc17-210"; exon_number 9; exon_id "ENSMUSE00001409422.2"; level 2; protein_id "ENSMUSP00000151754.2"; transcript_support_level "1"; mgi_id "MGI:2445110"; tag "mRNA_start_NF"; tag "cds_start_NF"; tag "non_canonical_U12"; havana_gene "OTTMUSG00000064055.1"; havana_transcript "OTTMUST00000156564.1";
chr10	HAVANA	UTR	110792147	110792289	0	-	.	gene_id "ENSMUSG00000035798.15"; transcript_id "ENSMUST00000220247.2"; gene_type "protein_coding"; gene_name "Zdhhc17"; transcript_type "nonsense_mediated_decay"; transcript_name "Zdhhc17-210"; exon_number 9; exon_id "ENSMUSE00001409422.2"; level 2; protein_id "ENSMUSP00000151754.2"; transcript_support_level "1"; mgi_id "MGI:2445110"; tag "mRNA_start_NF"; tag "cds_start_NF"; tag "non_canonical_U12"; havana_gene "OTTMUSG00000064055.1"; havana_transcript "OTTMUST00000156564.1";
chr10	HAVANA	exon	110792147	110792289	0	-	.	gene_id "ENSMUSG00000035798.15"; transcript_id "ENSMUST00000218972.2"; gene_type "protein_coding"; gene_name "Zdhhc17"; transcript_type "retained_intron"; transcript_name "Zdhhc17-207"; exon_number 2; exon_id "ENSMUSE00001409422.2"; level 2; transcript_support_level "3"; mgi_id "MGI:2445110"; havana_gene "OTTMUSG00000064055.1"; havana_transcript "OTTMUST00000156566.1";
chr10	HAVANA	exon	110792147	110792289	0	-	.	gene_id "ENSMUSG00000035798.15"; transcript_id "ENSMUST00000218895.2"; gene_type "protein_coding"; gene_name "Zdhhc17"; transcript_type "nonsense_mediated_decay"; transcript_name "Zdhhc17-206"; exon_number 4; exon_id "ENSMUSE00001409422.2"; level 2; protein_id "ENSMUSP00000151491.2"; transcript_support_level "3"; mgi_id "MGI:2445110"; tag "mRNA_start_NF"; tag "cds_start_NF"; havana_gene "OTTMUSG00000064055.1"; havana_transcript "OTTMUST00000156567.1";
chr10	HAVANA	UTR	110792147	110792289	0	-	.	gene_id "ENSMUSG00000035798.15"; transcript_id "ENSMUST00000218895.2"; gene_type "protein_coding"; gene_name "Zdhhc17"; transcript_type "nonsense_mediated_decay"; transcript_name "Zdhhc17-206"; exon_number 4; exon_id "ENSMUSE00001409422.2"; level 2; protein_id "ENSMUSP00000151491.2"; transcript_support_level "3"; mgi_id "MGI:2445110"; tag "mRNA_start_NF"; tag "cds_start_NF"; havana_gene "OTTMUSG00000064055.1"; havana_transcript "OTTMUST00000156567.1";
chr10	ENSEMBL_gcm37	exon	110792147	110792289	0.240024129441099	-	.	gene_id "ENSMUSG00000035798.15"; transcript_id "ENSMUSG00000035798.15_tx_3"; exon_id "chr10_110792147_110792289_-"; exonnum "10"; txlen "4634";
chr10	ENSEMBL_gcm37	exon	110792147	110792289	0.0995424635183964	-	.	gene_id "ENSMUSG00000035798.15"; transcript_id "ENSMUSG00000035798.15_tx_4"; exon_id "chr10_110792147_110792289_-"; exonnum "11"; txlen "4722";
chr10	HAVANA	exon	110796873	110796944	0	-	.	gene_id "ENSMUSG00000035798.15"; transcript_id "ENSMUST00000218972.2"; gene_type "protein_coding"; gene_name "Zdhhc17"; transcript_type "retained_intron"; transcript_name "Zdhhc17-207"; exon_number 1; exon_id "ENSMUSE00001405906.2"; level 2; transcript_support_level "3"; mgi_id "MGI:2445110"; havana_gene "OTTMUSG00000064055.1"; havana_transcript "OTTMUST00000156566.1";
chr10	HAVANA	exon	110796873	110796998	0	-	.	gene_id "ENSMUSG00000035798.15"; transcript_id "ENSMUST00000041723.15"; gene_type "protein_coding"; gene_name "Zdhhc17"; transcript_type "protein_coding"; transcript_name "Zdhhc17-201"; exon_number 8; exon_id "ENSMUSE00000255325.4"; level 2; protein_id "ENSMUSP00000043279.8"; transcript_support_level "1"; mgi_id "MGI:2445110"; tag "non_canonical_U12"; tag "basic"; tag "Ensembl_canonical"; tag "GENCODE_Primary"; tag "appris_principal_1"; tag "CCDS"; ccdsid "CCDS56748.1"; havana_gene "OTTMUSG00000064055.1"; havana_transcript "OTTMUST00000156562.1";
chr10	HAVANA	CDS	110796873	110796998	0	-	0	gene_id "ENSMUSG00000035798.15"; transcript_id "ENSMUST00000041723.15"; gene_type "protein_coding"; gene_name "Zdhhc17"; transcript_type "protein_coding"; transcript_name "Zdhhc17-201"; exon_number 8; exon_id "ENSMUSE00000255325.4"; level 2; protein_id "ENSMUSP00000043279.8"; transcript_support_level "1"; mgi_id "MGI:2445110"; tag "non_canonical_U12"; tag "basic"; tag "Ensembl_canonical"; tag "GENCODE_Primary"; tag "appris_principal_1"; tag "CCDS"; ccdsid "CCDS56748.1"; havana_gene "OTTMUSG00000064055.1"; havana_transcript "OTTMUST00000156562.1";
chr10	HAVANA	exon	110796873	110796998	0	-	.	gene_id "ENSMUSG00000035798.15"; transcript_id "ENSMUST00000217698.2"; gene_type "protein_coding"; gene_name "Zdhhc17"; transcript_type "retained_intron"; transcript_name "Zdhhc17-203"; exon_number 8; exon_id "ENSMUSE00001413039.2"; level 2; transcript_support_level "2"; mgi_id "MGI:2445110"; tag "non_canonical_U12"; havana_gene "OTTMUSG00000064055.1"; havana_transcript "OTTMUST00000156563.1";
chr10	HAVANA	exon	110796873	110796998	0	-	.	gene_id "ENSMUSG00000035798.15"; transcript_id "ENSMUST00000220247.2"; gene_type "protein_coding"; gene_name "Zdhhc17"; transcript_type "nonsense_mediated_decay"; transcript_name "Zdhhc17-210"; exon_number 8; exon_id "ENSMUSE00001413039.2"; level 2; protein_id "ENSMUSP00000151754.2"; transcript_support_level "1"; mgi_id "MGI:2445110"; tag "mRNA_start_NF"; tag "cds_start_NF"; tag "non_canonical_U12"; havana_gene "OTTMUSG00000064055.1"; havana_transcript "OTTMUST00000156564.1";
chr10	HAVANA	UTR	110796873	110796998	0	-	.	gene_id "ENSMUSG00000035798.15"; transcript_id "ENSMUST00000220247.2"; gene_type "protein_coding"; gene_name "Zdhhc17"; transcript_type "nonsense_mediated_decay"; transcript_name "Zdhhc17-210"; exon_number 8; exon_id "ENSMUSE00001413039.2"; level 2; protein_id "ENSMUSP00000151754.2"; transcript_support_level "1"; mgi_id "MGI:2445110"; tag "mRNA_start_NF"; tag "cds_start_NF"; tag "non_canonical_U12"; havana_gene "OTTMUSG00000064055.1"; havana_transcript "OTTMUST00000156564.1";
chr10	HAVANA	exon	110796873	110796998	0	-	.	gene_id "ENSMUSG00000035798.15"; transcript_id "ENSMUST00000218895.2"; gene_type "protein_coding"; gene_name "Zdhhc17"; transcript_type "nonsense_mediated_decay"; transcript_name "Zdhhc17-206"; exon_number 3; exon_id "ENSMUSE00001413039.2"; level 2; protein_id "ENSMUSP00000151491.2"; transcript_support_level "3"; mgi_id "MGI:2445110"; tag "mRNA_start_NF"; tag "cds_start_NF"; havana_gene "OTTMUSG00000064055.1"; havana_transcript "OTTMUST00000156567.1";
chr10	HAVANA	UTR	110796873	110796998	0	-	.	gene_id "ENSMUSG00000035798.15"; transcript_id "ENSMUST00000218895.2"; gene_type "protein_coding"; gene_name "Zdhhc17"; transcript_type "nonsense_mediated_decay"; transcript_name "Zdhhc17-206"; exon_number 3; exon_id "ENSMUSE00001413039.2"; level 2; protein_id "ENSMUSP00000151491.2"; transcript_support_level "3"; mgi_id "MGI:2445110"; tag "mRNA_start_NF"; tag "cds_start_NF"; havana_gene "OTTMUSG00000064055.1"; havana_transcript "OTTMUST00000156567.1";
chr10	ENSEMBL_gcm37	exon	110796873	110796998	0.240024129441099	-	.	gene_id "ENSMUSG00000035798.15"; transcript_id "ENSMUSG00000035798.15_tx_3"; exon_id "chr10_110796873_110796998_-"; exonnum "9"; txlen "4634";
chr10	ENSEMBL_gcm37	exon	110796873	110796998	0.0995424635183964	-	.	gene_id "ENSMUSG00000035798.15"; transcript_id "ENSMUSG00000035798.15_tx_4"; exon_id "chr10_110796873_110796998_-"; exonnum "10"; txlen "4722";
chr10	HAVANA	exon	110797864	110798265	0	-	.	gene_id "ENSMUSG00000035798.15"; transcript_id "ENSMUST00000099285.4"; gene_type "protein_coding"; gene_name "Zdhhc17"; transcript_type "retained_intron"; transcript_name "Zdhhc17-202"; exon_number 8; exon_id "ENSMUSE00000640418.3"; level 2; transcript_support_level "2"; mgi_id "MGI:2445110"; havana_gene "OTTMUSG00000064055.1"; havana_transcript "OTTMUST00000156568.1";
chr10	HAVANA	transcript	110797864	110845864	0	-	.	gene_id "ENSMUSG00000035798.15"; transcript_id "ENSMUST00000099285.4"; gene_type "protein_coding"; gene_name "Zdhhc17"; transcript_type "retained_intron"; transcript_name "Zdhhc17-202"; level 2; transcript_support_level "2"; mgi_id "MGI:2445110"; havana_gene "OTTMUSG00000064055.1"; havana_transcript "OTTMUST00000156568.1";
chr10	HAVANA	UTR	110798158	110798238	0	-	.	gene_id "ENSMUSG00000035798.15"; transcript_id "ENSMUST00000218895.2"; gene_type "protein_coding"; gene_name "Zdhhc17"; transcript_type "nonsense_mediated_decay"; transcript_name "Zdhhc17-206"; exon_number 2; exon_id "ENSMUSE00001410070.2"; level 2; protein_id "ENSMUSP00000151491.2"; transcript_support_level "3"; mgi_id "MGI:2445110"; tag "mRNA_start_NF"; tag "cds_start_NF"; havana_gene "OTTMUSG00000064055.1"; havana_transcript "OTTMUST00000156567.1";
chr10	HAVANA	exon	110798158	110798265	0	-	.	gene_id "ENSMUSG00000035798.15"; transcript_id "ENSMUST00000218895.2"; gene_type "protein_coding"; gene_name "Zdhhc17"; transcript_type "nonsense_mediated_decay"; transcript_name "Zdhhc17-206"; exon_number 2; exon_id "ENSMUSE00001410070.2"; level 2; protein_id "ENSMUSP00000151491.2"; transcript_support_level "3"; mgi_id "MGI:2445110"; tag "mRNA_start_NF"; tag "cds_start_NF"; havana_gene "OTTMUSG00000064055.1"; havana_transcript "OTTMUST00000156567.1";
chr10	ENSEMBL_gcm37	exon	110798158	110798265	0.240024129441099	-	.	gene_id "ENSMUSG00000035798.15"; transcript_id "ENSMUSG00000035798.15_tx_3"; exon_id "chr10_110798158_110798265_-"; exonnum "8"; txlen "4634";
chr10	ENSEMBL_gcm37	exon	110798158	110798265	0.0995424635183964	-	.	gene_id "ENSMUSG00000035798.15"; transcript_id "ENSMUSG00000035798.15_tx_4"; exon_id "chr10_110798158_110798265_-"; exonnum "9"; txlen "4722";
chr10	HAVANA	stop_codon	110798236	110798238	0	-	0	gene_id "ENSMUSG00000035798.15"; transcript_id "ENSMUST00000218895.2"; gene_type "protein_coding"; gene_name "Zdhhc17"; transcript_type "nonsense_mediated_decay"; transcript_name "Zdhhc17-206"; exon_number 2; exon_id "ENSMUSE00001410070.2"; level 2; protein_id "ENSMUSP00000151491.2"; transcript_support_level "3"; mgi_id "MGI:2445110"; tag "mRNA_start_NF"; tag "cds_start_NF"; havana_gene "OTTMUSG00000064055.1"; havana_transcript "OTTMUST00000156567.1";
chr10	HAVANA	CDS	110798239	110798265	0	-	0	gene_id "ENSMUSG00000035798.15"; transcript_id "ENSMUST00000218895.2"; gene_type "protein_coding"; gene_name "Zdhhc17"; transcript_type "nonsense_mediated_decay"; transcript_name "Zdhhc17-206"; exon_number 2; exon_id "ENSMUSE00001410070.2"; level 2; protein_id "ENSMUSP00000151491.2"; transcript_support_level "3"; mgi_id "MGI:2445110"; tag "mRNA_start_NF"; tag "cds_start_NF"; havana_gene "OTTMUSG00000064055.1"; havana_transcript "OTTMUST00000156567.1";
chr10	HAVANA	UTR	110803545	110803665	0	-	.	gene_id "ENSMUSG00000035798.15"; transcript_id "ENSMUST00000220247.2"; gene_type "protein_coding"; gene_name "Zdhhc17"; transcript_type "nonsense_mediated_decay"; transcript_name "Zdhhc17-210"; exon_number 7; exon_id "ENSMUSE00001407577.2"; level 2; protein_id "ENSMUSP00000151754.2"; transcript_support_level "1"; mgi_id "MGI:2445110"; tag "mRNA_start_NF"; tag "cds_start_NF"; tag "non_canonical_U12"; havana_gene "OTTMUSG00000064055.1"; havana_transcript "OTTMUST00000156564.1";
chr10	HAVANA	exon	110803545	110803666	0	-	.	gene_id "ENSMUSG00000035798.15"; transcript_id "ENSMUST00000220247.2"; gene_type "protein_coding"; gene_name "Zdhhc17"; transcript_type "nonsense_mediated_decay"; transcript_name "Zdhhc17-210"; exon_number 7; exon_id "ENSMUSE00001407577.2"; level 2; protein_id "ENSMUSP00000151754.2"; transcript_support_level "1"; mgi_id "MGI:2445110"; tag "mRNA_start_NF"; tag "cds_start_NF"; tag "non_canonical_U12"; havana_gene "OTTMUSG00000064055.1"; havana_transcript "OTTMUST00000156564.1";
chr10	HAVANA	exon	110803545	110803707	0	-	.	gene_id "ENSMUSG00000035798.15"; transcript_id "ENSMUST00000041723.15"; gene_type "protein_coding"; gene_name "Zdhhc17"; transcript_type "protein_coding"; transcript_name "Zdhhc17-201"; exon_number 7; exon_id "ENSMUSE00000255542.4"; level 2; protein_id "ENSMUSP00000043279.8"; transcript_support_level "1"; mgi_id "MGI:2445110"; tag "non_canonical_U12"; tag "basic"; tag "Ensembl_canonical"; tag "GENCODE_Primary"; tag "appris_principal_1"; tag "CCDS"; ccdsid "CCDS56748.1"; havana_gene "OTTMUSG00000064055.1"; havana_transcript "OTTMUST00000156562.1";
chr10	HAVANA	CDS	110803545	110803707	0	-	1	gene_id "ENSMUSG00000035798.15"; transcript_id "ENSMUST00000041723.15"; gene_type "protein_coding"; gene_name "Zdhhc17"; transcript_type "protein_coding"; transcript_name "Zdhhc17-201"; exon_number 7; exon_id "ENSMUSE00000255542.4"; level 2; protein_id "ENSMUSP00000043279.8"; transcript_support_level "1"; mgi_id "MGI:2445110"; tag "non_canonical_U12"; tag "basic"; tag "Ensembl_canonical"; tag "GENCODE_Primary"; tag "appris_principal_1"; tag "CCDS"; ccdsid "CCDS56748.1"; havana_gene "OTTMUSG00000064055.1"; havana_transcript "OTTMUST00000156562.1";
chr10	HAVANA	exon	110803545	110803707	0	-	.	gene_id "ENSMUSG00000035798.15"; transcript_id "ENSMUST00000217698.2"; gene_type "protein_coding"; gene_name "Zdhhc17"; transcript_type "retained_intron"; transcript_name "Zdhhc17-203"; exon_number 7; exon_id "ENSMUSE00001412236.2"; level 2; transcript_support_level "2"; mgi_id "MGI:2445110"; tag "non_canonical_U12"; havana_gene "OTTMUSG00000064055.1"; havana_transcript "OTTMUST00000156563.1";
chr10	HAVANA	exon	110803545	110803707	0	-	.	gene_id "ENSMUSG00000035798.15"; transcript_id "ENSMUST00000218895.2"; gene_type "protein_coding"; gene_name "Zdhhc17"; transcript_type "nonsense_mediated_decay"; transcript_name "Zdhhc17-206"; exon_number 1; exon_id "ENSMUSE00000255542.4"; level 2; protein_id "ENSMUSP00000151491.2"; transcript_support_level "3"; mgi_id "MGI:2445110"; tag "mRNA_start_NF"; tag "cds_start_NF"; havana_gene "OTTMUSG00000064055.1"; havana_transcript "OTTMUST00000156567.1";
chr10	HAVANA	CDS	110803545	110803707	0	-	1	gene_id "ENSMUSG00000035798.15"; transcript_id "ENSMUST00000218895.2"; gene_type "protein_coding"; gene_name "Zdhhc17"; transcript_type "nonsense_mediated_decay"; transcript_name "Zdhhc17-206"; exon_number 1; exon_id "ENSMUSE00000255542.4"; level 2; protein_id "ENSMUSP00000151491.2"; transcript_support_level "3"; mgi_id "MGI:2445110"; tag "mRNA_start_NF"; tag "cds_start_NF"; havana_gene "OTTMUSG00000064055.1"; havana_transcript "OTTMUST00000156567.1";
chr10	HAVANA	exon	110803545	110803707	0	-	.	gene_id "ENSMUSG00000035798.15"; transcript_id "ENSMUST00000099285.4"; gene_type "protein_coding"; gene_name "Zdhhc17"; transcript_type "retained_intron"; transcript_name "Zdhhc17-202"; exon_number 7; exon_id "ENSMUSE00001412236.2"; level 2; transcript_support_level "2"; mgi_id "MGI:2445110"; havana_gene "OTTMUSG00000064055.1"; havana_transcript "OTTMUST00000156568.1";
chr10	ENSEMBL_gcm37	exon	110803545	110803707	0.240024129441099	-	.	gene_id "ENSMUSG00000035798.15"; transcript_id "ENSMUSG00000035798.15_tx_3"; exon_id "chr10_110803545_110803707_-"; exonnum "7"; txlen "4634";
chr10	ENSEMBL_gcm37	exon	110803545	110803707	0.0995424635183964	-	.	gene_id "ENSMUSG00000035798.15"; transcript_id "ENSMUSG00000035798.15_tx_4"; exon_id "chr10_110803545_110803707_-"; exonnum "8"; txlen "4722";
chr10	HAVANA	exon	110803654	110803707	0	-	.	gene_id "ENSMUSG00000035798.15"; transcript_id "ENSMUST00000219307.2"; gene_type "protein_coding"; gene_name "Zdhhc17"; transcript_type "protein_coding"; transcript_name "Zdhhc17-209"; exon_number 7; exon_id "ENSMUSE00001411140.2"; level 2; protein_id "ENSMUSP00000151330.2"; transcript_support_level "3"; mgi_id "MGI:2445110"; tag "mRNA_end_NF"; tag "cds_end_NF"; havana_gene "OTTMUSG00000064055.1"; havana_transcript "OTTMUST00000156569.1";
chr10	HAVANA	CDS	110803654	110803707	0	-	1	gene_id "ENSMUSG00000035798.15"; transcript_id "ENSMUST00000219307.2"; gene_type "protein_coding"; gene_name "Zdhhc17"; transcript_type "protein_coding"; transcript_name "Zdhhc17-209"; exon_number 7; exon_id "ENSMUSE00001411140.2"; level 2; protein_id "ENSMUSP00000151330.2"; transcript_support_level "3"; mgi_id "MGI:2445110"; tag "mRNA_end_NF"; tag "cds_end_NF"; havana_gene "OTTMUSG00000064055.1"; havana_transcript "OTTMUST00000156569.1";
chr10	HAVANA	transcript	110803654	110841615	0	-	.	gene_id "ENSMUSG00000035798.15"; transcript_id "ENSMUST00000219307.2"; gene_type "protein_coding"; gene_name "Zdhhc17"; transcript_type "protein_coding"; transcript_name "Zdhhc17-209"; level 2; protein_id "ENSMUSP00000151330.2"; transcript_support_level "3"; mgi_id "MGI:2445110"; tag "mRNA_end_NF"; tag "cds_end_NF"; havana_gene "OTTMUSG00000064055.1"; havana_transcript "OTTMUST00000156569.1";
chr10	HAVANA	stop_codon	110803663	110803665	0	-	0	gene_id "ENSMUSG00000035798.15"; transcript_id "ENSMUST00000220247.2"; gene_type "protein_coding"; gene_name "Zdhhc17"; transcript_type "nonsense_mediated_decay"; transcript_name "Zdhhc17-210"; exon_number 7; exon_id "ENSMUSE00001407577.2"; level 2; protein_id "ENSMUSP00000151754.2"; transcript_support_level "1"; mgi_id "MGI:2445110"; tag "mRNA_start_NF"; tag "cds_start_NF"; tag "non_canonical_U12"; havana_gene "OTTMUSG00000064055.1"; havana_transcript "OTTMUST00000156564.1";
chr10	HAVANA	CDS	110803666	110803666	0	-	1	gene_id "ENSMUSG00000035798.15"; transcript_id "ENSMUST00000220247.2"; gene_type "protein_coding"; gene_name "Zdhhc17"; transcript_type "nonsense_mediated_decay"; transcript_name "Zdhhc17-210"; exon_number 7; exon_id "ENSMUSE00001407577.2"; level 2; protein_id "ENSMUSP00000151754.2"; transcript_support_level "1"; mgi_id "MGI:2445110"; tag "mRNA_start_NF"; tag "cds_start_NF"; tag "non_canonical_U12"; havana_gene "OTTMUSG00000064055.1"; havana_transcript "OTTMUST00000156564.1";
chr10	HAVANA	exon	110804290	110804354	0	-	.	gene_id "ENSMUSG00000035798.15"; transcript_id "ENSMUST00000041723.15"; gene_type "protein_coding"; gene_name "Zdhhc17"; transcript_type "protein_coding"; transcript_name "Zdhhc17-201"; exon_number 6; exon_id "ENSMUSE00000255438.4"; level 2; protein_id "ENSMUSP00000043279.8"; transcript_support_level "1"; mgi_id "MGI:2445110"; tag "non_canonical_U12"; tag "basic"; tag "Ensembl_canonical"; tag "GENCODE_Primary"; tag "appris_principal_1"; tag "CCDS"; ccdsid "CCDS56748.1"; havana_gene "OTTMUSG00000064055.1"; havana_transcript "OTTMUST00000156562.1";
chr10	HAVANA	CDS	110804290	110804354	0	-	0	gene_id "ENSMUSG00000035798.15"; transcript_id "ENSMUST00000041723.15"; gene_type "protein_coding"; gene_name "Zdhhc17"; transcript_type "protein_coding"; transcript_name "Zdhhc17-201"; exon_number 6; exon_id "ENSMUSE00000255438.4"; level 2; protein_id "ENSMUSP00000043279.8"; transcript_support_level "1"; mgi_id "MGI:2445110"; tag "non_canonical_U12"; tag "basic"; tag "Ensembl_canonical"; tag "GENCODE_Primary"; tag "appris_principal_1"; tag "CCDS"; ccdsid "CCDS56748.1"; havana_gene "OTTMUSG00000064055.1"; havana_transcript "OTTMUST00000156562.1";
chr10	HAVANA	exon	110804290	110804354	0	-	.	gene_id "ENSMUSG00000035798.15"; transcript_id "ENSMUST00000217698.2"; gene_type "protein_coding"; gene_name "Zdhhc17"; transcript_type "retained_intron"; transcript_name "Zdhhc17-203"; exon_number 6; exon_id "ENSMUSE00001412165.2"; level 2; transcript_support_level "2"; mgi_id "MGI:2445110"; tag "non_canonical_U12"; havana_gene "OTTMUSG00000064055.1"; havana_transcript "OTTMUST00000156563.1";
chr10	HAVANA	exon	110804290	110804354	0	-	.	gene_id "ENSMUSG00000035798.15"; transcript_id "ENSMUST00000220247.2"; gene_type "protein_coding"; gene_name "Zdhhc17"; transcript_type "nonsense_mediated_decay"; transcript_name "Zdhhc17-210"; exon_number 6; exon_id "ENSMUSE00000255438.4"; level 2; protein_id "ENSMUSP00000151754.2"; transcript_support_level "1"; mgi_id "MGI:2445110"; tag "mRNA_start_NF"; tag "cds_start_NF"; tag "non_canonical_U12"; havana_gene "OTTMUSG00000064055.1"; havana_transcript "OTTMUST00000156564.1";
chr10	HAVANA	CDS	110804290	110804354	0	-	0	gene_id "ENSMUSG00000035798.15"; transcript_id "ENSMUST00000220247.2"; gene_type "protein_coding"; gene_name "Zdhhc17"; transcript_type "nonsense_mediated_decay"; transcript_name "Zdhhc17-210"; exon_number 6; exon_id "ENSMUSE00000255438.4"; level 2; protein_id "ENSMUSP00000151754.2"; transcript_support_level "1"; mgi_id "MGI:2445110"; tag "mRNA_start_NF"; tag "cds_start_NF"; tag "non_canonical_U12"; havana_gene "OTTMUSG00000064055.1"; havana_transcript "OTTMUST00000156564.1";
chr10	HAVANA	exon	110804290	110804354	0	-	.	gene_id "ENSMUSG00000035798.15"; transcript_id "ENSMUST00000099285.4"; gene_type "protein_coding"; gene_name "Zdhhc17"; transcript_type "retained_intron"; transcript_name "Zdhhc17-202"; exon_number 6; exon_id "ENSMUSE00001412165.2"; level 2; transcript_support_level "2"; mgi_id "MGI:2445110"; havana_gene "OTTMUSG00000064055.1"; havana_transcript "OTTMUST00000156568.1";
chr10	HAVANA	exon	110804290	110804354	0	-	.	gene_id "ENSMUSG00000035798.15"; transcript_id "ENSMUST00000219307.2"; gene_type "protein_coding"; gene_name "Zdhhc17"; transcript_type "protein_coding"; transcript_name "Zdhhc17-209"; exon_number 6; exon_id "ENSMUSE00000255438.4"; level 2; protein_id "ENSMUSP00000151330.2"; transcript_support_level "3"; mgi_id "MGI:2445110"; tag "mRNA_end_NF"; tag "cds_end_NF"; havana_gene "OTTMUSG00000064055.1"; havana_transcript "OTTMUST00000156569.1";
chr10	HAVANA	CDS	110804290	110804354	0	-	0	gene_id "ENSMUSG00000035798.15"; transcript_id "ENSMUST00000219307.2"; gene_type "protein_coding"; gene_name "Zdhhc17"; transcript_type "protein_coding"; transcript_name "Zdhhc17-209"; exon_number 6; exon_id "ENSMUSE00000255438.4"; level 2; protein_id "ENSMUSP00000151330.2"; transcript_support_level "3"; mgi_id "MGI:2445110"; tag "mRNA_end_NF"; tag "cds_end_NF"; havana_gene "OTTMUSG00000064055.1"; havana_transcript "OTTMUST00000156569.1";
chr10	ENSEMBL_gcm37	exon	110804290	110804354	0.240024129441099	-	.	gene_id "ENSMUSG00000035798.15"; transcript_id "ENSMUSG00000035798.15_tx_3"; exon_id "chr10_110804290_110804354_-"; exonnum "6"; txlen "4634";
chr10	ENSEMBL_gcm37	exon	110804290	110804354	0.0995424635183964	-	.	gene_id "ENSMUSG00000035798.15"; transcript_id "ENSMUSG00000035798.15_tx_4"; exon_id "chr10_110804290_110804354_-"; exonnum "7"; txlen "4722";
chr10	HAVANA	exon	110809563	110809753	0	-	.	gene_id "ENSMUSG00000035798.15"; transcript_id "ENSMUST00000217793.2"; gene_type "protein_coding"; gene_name "Zdhhc17"; transcript_type "retained_intron"; transcript_name "Zdhhc17-204"; exon_number 5; exon_id "ENSMUSE00001410399.2"; level 2; transcript_support_level "2"; mgi_id "MGI:2445110"; havana_gene "OTTMUSG00000064055.1"; havana_transcript "OTTMUST00000156570.1";
chr10	HAVANA	transcript	110809563	110845859	0	-	.	gene_id "ENSMUSG00000035798.15"; transcript_id "ENSMUST00000217793.2"; gene_type "protein_coding"; gene_name "Zdhhc17"; transcript_type "retained_intron"; transcript_name "Zdhhc17-204"; level 2; transcript_support_level "2"; mgi_id "MGI:2445110"; havana_gene "OTTMUSG00000064055.1"; havana_transcript "OTTMUST00000156570.1";
chr10	HAVANA	CDS	110809609	110809737	0	-	0	gene_id "ENSMUSG00000035798.15"; transcript_id "ENSMUST00000219307.2"; gene_type "protein_coding"; gene_name "Zdhhc17"; transcript_type "protein_coding"; transcript_name "Zdhhc17-209"; exon_number 5; exon_id "ENSMUSE00001409040.2"; level 2; protein_id "ENSMUSP00000151330.2"; transcript_support_level "3"; mgi_id "MGI:2445110"; tag "mRNA_end_NF"; tag "cds_end_NF"; havana_gene "OTTMUSG00000064055.1"; havana_transcript "OTTMUST00000156569.1";
chr10	HAVANA	exon	110809609	110809753	0	-	.	gene_id "ENSMUSG00000035798.15"; transcript_id "ENSMUST00000041723.15"; gene_type "protein_coding"; gene_name "Zdhhc17"; transcript_type "protein_coding"; transcript_name "Zdhhc17-201"; exon_number 5; exon_id "ENSMUSE00000255449.4"; level 2; protein_id "ENSMUSP00000043279.8"; transcript_support_level "1"; mgi_id "MGI:2445110"; tag "non_canonical_U12"; tag "basic"; tag "Ensembl_canonical"; tag "GENCODE_Primary"; tag "appris_principal_1"; tag "CCDS"; ccdsid "CCDS56748.1"; havana_gene "OTTMUSG00000064055.1"; havana_transcript "OTTMUST00000156562.1";
chr10	HAVANA	CDS	110809609	110809753	0	-	1	gene_id "ENSMUSG00000035798.15"; transcript_id "ENSMUST00000041723.15"; gene_type "protein_coding"; gene_name "Zdhhc17"; transcript_type "protein_coding"; transcript_name "Zdhhc17-201"; exon_number 5; exon_id "ENSMUSE00000255449.4"; level 2; protein_id "ENSMUSP00000043279.8"; transcript_support_level "1"; mgi_id "MGI:2445110"; tag "non_canonical_U12"; tag "basic"; tag "Ensembl_canonical"; tag "GENCODE_Primary"; tag "appris_principal_1"; tag "CCDS"; ccdsid "CCDS56748.1"; havana_gene "OTTMUSG00000064055.1"; havana_transcript "OTTMUST00000156562.1";
chr10	HAVANA	exon	110809609	110809753	0	-	.	gene_id "ENSMUSG00000035798.15"; transcript_id "ENSMUST00000217698.2"; gene_type "protein_coding"; gene_name "Zdhhc17"; transcript_type "retained_intron"; transcript_name "Zdhhc17-203"; exon_number 5; exon_id "ENSMUSE00001406618.2"; level 2; transcript_support_level "2"; mgi_id "MGI:2445110"; tag "non_canonical_U12"; havana_gene "OTTMUSG00000064055.1"; havana_transcript "OTTMUST00000156563.1";
chr10	HAVANA	exon	110809609	110809753	0	-	.	gene_id "ENSMUSG00000035798.15"; transcript_id "ENSMUST00000220247.2"; gene_type "protein_coding"; gene_name "Zdhhc17"; transcript_type "nonsense_mediated_decay"; transcript_name "Zdhhc17-210"; exon_number 5; exon_id "ENSMUSE00000255449.4"; level 2; protein_id "ENSMUSP00000151754.2"; transcript_support_level "1"; mgi_id "MGI:2445110"; tag "mRNA_start_NF"; tag "cds_start_NF"; tag "non_canonical_U12"; havana_gene "OTTMUSG00000064055.1"; havana_transcript "OTTMUST00000156564.1";
chr10	HAVANA	CDS	110809609	110809753	0	-	1	gene_id "ENSMUSG00000035798.15"; transcript_id "ENSMUST00000220247.2"; gene_type "protein_coding"; gene_name "Zdhhc17"; transcript_type "nonsense_mediated_decay"; transcript_name "Zdhhc17-210"; exon_number 5; exon_id "ENSMUSE00000255449.4"; level 2; protein_id "ENSMUSP00000151754.2"; transcript_support_level "1"; mgi_id "MGI:2445110"; tag "mRNA_start_NF"; tag "cds_start_NF"; tag "non_canonical_U12"; havana_gene "OTTMUSG00000064055.1"; havana_transcript "OTTMUST00000156564.1";
chr10	HAVANA	exon	110809609	110809753	0	-	.	gene_id "ENSMUSG00000035798.15"; transcript_id "ENSMUST00000099285.4"; gene_type "protein_coding"; gene_name "Zdhhc17"; transcript_type "retained_intron"; transcript_name "Zdhhc17-202"; exon_number 5; exon_id "ENSMUSE00001406618.2"; level 2; transcript_support_level "2"; mgi_id "MGI:2445110"; havana_gene "OTTMUSG00000064055.1"; havana_transcript "OTTMUST00000156568.1";
chr10	HAVANA	exon	110809609	110809753	0	-	.	gene_id "ENSMUSG00000035798.15"; transcript_id "ENSMUST00000219307.2"; gene_type "protein_coding"; gene_name "Zdhhc17"; transcript_type "protein_coding"; transcript_name "Zdhhc17-209"; exon_number 5; exon_id "ENSMUSE00001409040.2"; level 2; protein_id "ENSMUSP00000151330.2"; transcript_support_level "3"; mgi_id "MGI:2445110"; tag "mRNA_end_NF"; tag "cds_end_NF"; havana_gene "OTTMUSG00000064055.1"; havana_transcript "OTTMUST00000156569.1";
chr10	ENSEMBL_gcm37	exon	110809609	110809753	0.240024129441099	-	.	gene_id "ENSMUSG00000035798.15"; transcript_id "ENSMUSG00000035798.15_tx_3"; exon_id "chr10_110809609_110809753_-"; exonnum "5"; txlen "4634";
chr10	ENSEMBL_gcm37	exon	110809609	110809753	0.0995424635183964	-	.	gene_id "ENSMUSG00000035798.15"; transcript_id "ENSMUSG00000035798.15_tx_4"; exon_id "chr10_110809609_110809753_-"; exonnum "6"; txlen "4722";
chr10	HAVANA	start_codon	110809735	110809737	0	-	0	gene_id "ENSMUSG00000035798.15"; transcript_id "ENSMUST00000219307.2"; gene_type "protein_coding"; gene_name "Zdhhc17"; transcript_type "protein_coding"; transcript_name "Zdhhc17-209"; exon_number 5; exon_id "ENSMUSE00001409040.2"; level 2; protein_id "ENSMUSP00000151330.2"; transcript_support_level "3"; mgi_id "MGI:2445110"; tag "mRNA_end_NF"; tag "cds_end_NF"; havana_gene "OTTMUSG00000064055.1"; havana_transcript "OTTMUST00000156569.1";
chr10	HAVANA	UTR	110809738	110809753	0	-	.	gene_id "ENSMUSG00000035798.15"; transcript_id "ENSMUST00000219307.2"; gene_type "protein_coding"; gene_name "Zdhhc17"; transcript_type "protein_coding"; transcript_name "Zdhhc17-209"; exon_number 5; exon_id "ENSMUSE00001409040.2"; level 2; protein_id "ENSMUSP00000151330.2"; transcript_support_level "3"; mgi_id "MGI:2445110"; tag "mRNA_end_NF"; tag "cds_end_NF"; havana_gene "OTTMUSG00000064055.1"; havana_transcript "OTTMUST00000156569.1";
chr10	HAVANA	exon	110809986	110810282	0	-	.	gene_id "ENSMUSG00000035798.15"; transcript_id "ENSMUST00000218981.2"; gene_type "protein_coding"; gene_name "Zdhhc17"; transcript_type "retained_intron"; transcript_name "Zdhhc17-208"; exon_number 4; exon_id "ENSMUSE00001411931.2"; level 2; transcript_support_level "2"; mgi_id "MGI:2445110"; havana_gene "OTTMUSG00000064055.1"; havana_transcript "OTTMUST00000156571.1";
chr10	HAVANA	transcript	110809986	110845838	0	-	.	gene_id "ENSMUSG00000035798.15"; transcript_id "ENSMUST00000218981.2"; gene_type "protein_coding"; gene_name "Zdhhc17"; transcript_type "retained_intron"; transcript_name "Zdhhc17-208"; level 2; transcript_support_level "2"; mgi_id "MGI:2445110"; havana_gene "OTTMUSG00000064055.1"; havana_transcript "OTTMUST00000156571.1";
chr10	HAVANA	exon	110810205	110810282	0	-	.	gene_id "ENSMUSG00000035798.15"; transcript_id "ENSMUST00000041723.15"; gene_type "protein_coding"; gene_name "Zdhhc17"; transcript_type "protein_coding"; transcript_name "Zdhhc17-201"; exon_number 4; exon_id "ENSMUSE00000255459.4"; level 2; protein_id "ENSMUSP00000043279.8"; transcript_support_level "1"; mgi_id "MGI:2445110"; tag "non_canonical_U12"; tag "basic"; tag "Ensembl_canonical"; tag "GENCODE_Primary"; tag "appris_principal_1"; tag "CCDS"; ccdsid "CCDS56748.1"; havana_gene "OTTMUSG00000064055.1"; havana_transcript "OTTMUST00000156562.1";
chr10	HAVANA	CDS	110810205	110810282	0	-	1	gene_id "ENSMUSG00000035798.15"; transcript_id "ENSMUST00000041723.15"; gene_type "protein_coding"; gene_name "Zdhhc17"; transcript_type "protein_coding"; transcript_name "Zdhhc17-201"; exon_number 4; exon_id "ENSMUSE00000255459.4"; level 2; protein_id "ENSMUSP00000043279.8"; transcript_support_level "1"; mgi_id "MGI:2445110"; tag "non_canonical_U12"; tag "basic"; tag "Ensembl_canonical"; tag "GENCODE_Primary"; tag "appris_principal_1"; tag "CCDS"; ccdsid "CCDS56748.1"; havana_gene "OTTMUSG00000064055.1"; havana_transcript "OTTMUST00000156562.1";
chr10	HAVANA	exon	110810205	110810282	0	-	.	gene_id "ENSMUSG00000035798.15"; transcript_id "ENSMUST00000217698.2"; gene_type "protein_coding"; gene_name "Zdhhc17"; transcript_type "retained_intron"; transcript_name "Zdhhc17-203"; exon_number 4; exon_id "ENSMUSE00001409917.2"; level 2; transcript_support_level "2"; mgi_id "MGI:2445110"; tag "non_canonical_U12"; havana_gene "OTTMUSG00000064055.1"; havana_transcript "OTTMUST00000156563.1";
chr10	HAVANA	exon	110810205	110810282	0	-	.	gene_id "ENSMUSG00000035798.15"; transcript_id "ENSMUST00000220247.2"; gene_type "protein_coding"; gene_name "Zdhhc17"; transcript_type "nonsense_mediated_decay"; transcript_name "Zdhhc17-210"; exon_number 4; exon_id "ENSMUSE00000255459.4"; level 2; protein_id "ENSMUSP00000151754.2"; transcript_support_level "1"; mgi_id "MGI:2445110"; tag "mRNA_start_NF"; tag "cds_start_NF"; tag "non_canonical_U12"; havana_gene "OTTMUSG00000064055.1"; havana_transcript "OTTMUST00000156564.1";
chr10	HAVANA	CDS	110810205	110810282	0	-	1	gene_id "ENSMUSG00000035798.15"; transcript_id "ENSMUST00000220247.2"; gene_type "protein_coding"; gene_name "Zdhhc17"; transcript_type "nonsense_mediated_decay"; transcript_name "Zdhhc17-210"; exon_number 4; exon_id "ENSMUSE00000255459.4"; level 2; protein_id "ENSMUSP00000151754.2"; transcript_support_level "1"; mgi_id "MGI:2445110"; tag "mRNA_start_NF"; tag "cds_start_NF"; tag "non_canonical_U12"; havana_gene "OTTMUSG00000064055.1"; havana_transcript "OTTMUST00000156564.1";
chr10	HAVANA	exon	110810205	110810282	0	-	.	gene_id "ENSMUSG00000035798.15"; transcript_id "ENSMUST00000099285.4"; gene_type "protein_coding"; gene_name "Zdhhc17"; transcript_type "retained_intron"; transcript_name "Zdhhc17-202"; exon_number 4; exon_id "ENSMUSE00001409917.2"; level 2; transcript_support_level "2"; mgi_id "MGI:2445110"; havana_gene "OTTMUSG00000064055.1"; havana_transcript "OTTMUST00000156568.1";
chr10	HAVANA	exon	110810205	110810282	0	-	.	gene_id "ENSMUSG00000035798.15"; transcript_id "ENSMUST00000219307.2"; gene_type "protein_coding"; gene_name "Zdhhc17"; transcript_type "protein_coding"; transcript_name "Zdhhc17-209"; exon_number 4; exon_id "ENSMUSE00001409917.2"; level 2; protein_id "ENSMUSP00000151330.2"; transcript_support_level "3"; mgi_id "MGI:2445110"; tag "mRNA_end_NF"; tag "cds_end_NF"; havana_gene "OTTMUSG00000064055.1"; havana_transcript "OTTMUST00000156569.1";
chr10	HAVANA	UTR	110810205	110810282	0	-	.	gene_id "ENSMUSG00000035798.15"; transcript_id "ENSMUST00000219307.2"; gene_type "protein_coding"; gene_name "Zdhhc17"; transcript_type "protein_coding"; transcript_name "Zdhhc17-209"; exon_number 4; exon_id "ENSMUSE00001409917.2"; level 2; protein_id "ENSMUSP00000151330.2"; transcript_support_level "3"; mgi_id "MGI:2445110"; tag "mRNA_end_NF"; tag "cds_end_NF"; havana_gene "OTTMUSG00000064055.1"; havana_transcript "OTTMUST00000156569.1";
chr10	HAVANA	exon	110810205	110810282	0	-	.	gene_id "ENSMUSG00000035798.15"; transcript_id "ENSMUST00000217793.2"; gene_type "protein_coding"; gene_name "Zdhhc17"; transcript_type "retained_intron"; transcript_name "Zdhhc17-204"; exon_number 4; exon_id "ENSMUSE00001409917.2"; level 2; transcript_support_level "2"; mgi_id "MGI:2445110"; havana_gene "OTTMUSG00000064055.1"; havana_transcript "OTTMUST00000156570.1";
chr10	ENSEMBL_gcm37	exon	110810205	110810282	0.240024129441099	-	.	gene_id "ENSMUSG00000035798.15"; transcript_id "ENSMUSG00000035798.15_tx_3"; exon_id "chr10_110810205_110810282_-"; exonnum "4"; txlen "4634";
chr10	ENSEMBL_gcm37	exon	110810205	110810282	0.0995424635183964	-	.	gene_id "ENSMUSG00000035798.15"; transcript_id "ENSMUSG00000035798.15_tx_4"; exon_id "chr10_110810205_110810282_-"; exonnum "5"; txlen "4722";
chr10	HAVANA	exon	110817857	110817979	0	-	.	gene_id "ENSMUSG00000035798.15"; transcript_id "ENSMUST00000041723.15"; gene_type "protein_coding"; gene_name "Zdhhc17"; transcript_type "protein_coding"; transcript_name "Zdhhc17-201"; exon_number 3; exon_id "ENSMUSE00000255469.4"; level 2; protein_id "ENSMUSP00000043279.8"; transcript_support_level "1"; mgi_id "MGI:2445110"; tag "non_canonical_U12"; tag "basic"; tag "Ensembl_canonical"; tag "GENCODE_Primary"; tag "appris_principal_1"; tag "CCDS"; ccdsid "CCDS56748.1"; havana_gene "OTTMUSG00000064055.1"; havana_transcript "OTTMUST00000156562.1";
chr10	HAVANA	CDS	110817857	110817979	0	-	1	gene_id "ENSMUSG00000035798.15"; transcript_id "ENSMUST00000041723.15"; gene_type "protein_coding"; gene_name "Zdhhc17"; transcript_type "protein_coding"; transcript_name "Zdhhc17-201"; exon_number 3; exon_id "ENSMUSE00000255469.4"; level 2; protein_id "ENSMUSP00000043279.8"; transcript_support_level "1"; mgi_id "MGI:2445110"; tag "non_canonical_U12"; tag "basic"; tag "Ensembl_canonical"; tag "GENCODE_Primary"; tag "appris_principal_1"; tag "CCDS"; ccdsid "CCDS56748.1"; havana_gene "OTTMUSG00000064055.1"; havana_transcript "OTTMUST00000156562.1";
chr10	HAVANA	exon	110817857	110817979	0	-	.	gene_id "ENSMUSG00000035798.15"; transcript_id "ENSMUST00000217698.2"; gene_type "protein_coding"; gene_name "Zdhhc17"; transcript_type "retained_intron"; transcript_name "Zdhhc17-203"; exon_number 3; exon_id "ENSMUSE00001410159.2"; level 2; transcript_support_level "2"; mgi_id "MGI:2445110"; tag "non_canonical_U12"; havana_gene "OTTMUSG00000064055.1"; havana_transcript "OTTMUST00000156563.1";
chr10	HAVANA	exon	110817857	110817979	0	-	.	gene_id "ENSMUSG00000035798.15"; transcript_id "ENSMUST00000220247.2"; gene_type "protein_coding"; gene_name "Zdhhc17"; transcript_type "nonsense_mediated_decay"; transcript_name "Zdhhc17-210"; exon_number 3; exon_id "ENSMUSE00000255469.4"; level 2; protein_id "ENSMUSP00000151754.2"; transcript_support_level "1"; mgi_id "MGI:2445110"; tag "mRNA_start_NF"; tag "cds_start_NF"; tag "non_canonical_U12"; havana_gene "OTTMUSG00000064055.1"; havana_transcript "OTTMUST00000156564.1";
chr10	HAVANA	CDS	110817857	110817979	0	-	1	gene_id "ENSMUSG00000035798.15"; transcript_id "ENSMUST00000220247.2"; gene_type "protein_coding"; gene_name "Zdhhc17"; transcript_type "nonsense_mediated_decay"; transcript_name "Zdhhc17-210"; exon_number 3; exon_id "ENSMUSE00000255469.4"; level 2; protein_id "ENSMUSP00000151754.2"; transcript_support_level "1"; mgi_id "MGI:2445110"; tag "mRNA_start_NF"; tag "cds_start_NF"; tag "non_canonical_U12"; havana_gene "OTTMUSG00000064055.1"; havana_transcript "OTTMUST00000156564.1";
chr10	HAVANA	exon	110817857	110817979	0	-	.	gene_id "ENSMUSG00000035798.15"; transcript_id "ENSMUST00000099285.4"; gene_type "protein_coding"; gene_name "Zdhhc17"; transcript_type "retained_intron"; transcript_name "Zdhhc17-202"; exon_number 3; exon_id "ENSMUSE00001410159.2"; level 2; transcript_support_level "2"; mgi_id "MGI:2445110"; havana_gene "OTTMUSG00000064055.1"; havana_transcript "OTTMUST00000156568.1";
chr10	HAVANA	exon	110817857	110817979	0	-	.	gene_id "ENSMUSG00000035798.15"; transcript_id "ENSMUST00000219307.2"; gene_type "protein_coding"; gene_name "Zdhhc17"; transcript_type "protein_coding"; transcript_name "Zdhhc17-209"; exon_number 3; exon_id "ENSMUSE00001410159.2"; level 2; protein_id "ENSMUSP00000151330.2"; transcript_support_level "3"; mgi_id "MGI:2445110"; tag "mRNA_end_NF"; tag "cds_end_NF"; havana_gene "OTTMUSG00000064055.1"; havana_transcript "OTTMUST00000156569.1";
chr10	HAVANA	UTR	110817857	110817979	0	-	.	gene_id "ENSMUSG00000035798.15"; transcript_id "ENSMUST00000219307.2"; gene_type "protein_coding"; gene_name "Zdhhc17"; transcript_type "protein_coding"; transcript_name "Zdhhc17-209"; exon_number 3; exon_id "ENSMUSE00001410159.2"; level 2; protein_id "ENSMUSP00000151330.2"; transcript_support_level "3"; mgi_id "MGI:2445110"; tag "mRNA_end_NF"; tag "cds_end_NF"; havana_gene "OTTMUSG00000064055.1"; havana_transcript "OTTMUST00000156569.1";
chr10	HAVANA	exon	110817857	110817979	0	-	.	gene_id "ENSMUSG00000035798.15"; transcript_id "ENSMUST00000217793.2"; gene_type "protein_coding"; gene_name "Zdhhc17"; transcript_type "retained_intron"; transcript_name "Zdhhc17-204"; exon_number 3; exon_id "ENSMUSE00001410159.2"; level 2; transcript_support_level "2"; mgi_id "MGI:2445110"; havana_gene "OTTMUSG00000064055.1"; havana_transcript "OTTMUST00000156570.1";
chr10	HAVANA	exon	110817857	110817979	0	-	.	gene_id "ENSMUSG00000035798.15"; transcript_id "ENSMUST00000218981.2"; gene_type "protein_coding"; gene_name "Zdhhc17"; transcript_type "retained_intron"; transcript_name "Zdhhc17-208"; exon_number 3; exon_id "ENSMUSE00001410159.2"; level 2; transcript_support_level "2"; mgi_id "MGI:2445110"; havana_gene "OTTMUSG00000064055.1"; havana_transcript "OTTMUST00000156571.1";
chr10	ENSEMBL_gcm37	exon	110817857	110817979	0.240024129441099	-	.	gene_id "ENSMUSG00000035798.15"; transcript_id "ENSMUSG00000035798.15_tx_3"; exon_id "chr10_110817857_110817979_-"; exonnum "3"; txlen "4634";
chr10	ENSEMBL_gcm37	exon	110817857	110817979	0.0995424635183964	-	.	gene_id "ENSMUSG00000035798.15"; transcript_id "ENSMUSG00000035798.15_tx_4"; exon_id "chr10_110817857_110817979_-"; exonnum "4"; txlen "4722";
chr10	HAVANA	exon	110821801	110821904	0	-	.	gene_id "ENSMUSG00000035798.15"; transcript_id "ENSMUST00000041723.15"; gene_type "protein_coding"; gene_name "Zdhhc17"; transcript_type "protein_coding"; transcript_name "Zdhhc17-201"; exon_number 2; exon_id "ENSMUSE00000255335.4"; level 2; protein_id "ENSMUSP00000043279.8"; transcript_support_level "1"; mgi_id "MGI:2445110"; tag "non_canonical_U12"; tag "basic"; tag "Ensembl_canonical"; tag "GENCODE_Primary"; tag "appris_principal_1"; tag "CCDS"; ccdsid "CCDS56748.1"; havana_gene "OTTMUSG00000064055.1"; havana_transcript "OTTMUST00000156562.1";
chr10	HAVANA	CDS	110821801	110821904	0	-	0	gene_id "ENSMUSG00000035798.15"; transcript_id "ENSMUST00000041723.15"; gene_type "protein_coding"; gene_name "Zdhhc17"; transcript_type "protein_coding"; transcript_name "Zdhhc17-201"; exon_number 2; exon_id "ENSMUSE00000255335.4"; level 2; protein_id "ENSMUSP00000043279.8"; transcript_support_level "1"; mgi_id "MGI:2445110"; tag "non_canonical_U12"; tag "basic"; tag "Ensembl_canonical"; tag "GENCODE_Primary"; tag "appris_principal_1"; tag "CCDS"; ccdsid "CCDS56748.1"; havana_gene "OTTMUSG00000064055.1"; havana_transcript "OTTMUST00000156562.1";
chr10	HAVANA	exon	110821801	110821904	0	-	.	gene_id "ENSMUSG00000035798.15"; transcript_id "ENSMUST00000217698.2"; gene_type "protein_coding"; gene_name "Zdhhc17"; transcript_type "retained_intron"; transcript_name "Zdhhc17-203"; exon_number 2; exon_id "ENSMUSE00001409524.2"; level 2; transcript_support_level "2"; mgi_id "MGI:2445110"; tag "non_canonical_U12"; havana_gene "OTTMUSG00000064055.1"; havana_transcript "OTTMUST00000156563.1";
chr10	HAVANA	exon	110821801	110821904	0	-	.	gene_id "ENSMUSG00000035798.15"; transcript_id "ENSMUST00000220247.2"; gene_type "protein_coding"; gene_name "Zdhhc17"; transcript_type "nonsense_mediated_decay"; transcript_name "Zdhhc17-210"; exon_number 2; exon_id "ENSMUSE00000255335.4"; level 2; protein_id "ENSMUSP00000151754.2"; transcript_support_level "1"; mgi_id "MGI:2445110"; tag "mRNA_start_NF"; tag "cds_start_NF"; tag "non_canonical_U12"; havana_gene "OTTMUSG00000064055.1"; havana_transcript "OTTMUST00000156564.1";
chr10	HAVANA	CDS	110821801	110821904	0	-	0	gene_id "ENSMUSG00000035798.15"; transcript_id "ENSMUST00000220247.2"; gene_type "protein_coding"; gene_name "Zdhhc17"; transcript_type "nonsense_mediated_decay"; transcript_name "Zdhhc17-210"; exon_number 2; exon_id "ENSMUSE00000255335.4"; level 2; protein_id "ENSMUSP00000151754.2"; transcript_support_level "1"; mgi_id "MGI:2445110"; tag "mRNA_start_NF"; tag "cds_start_NF"; tag "non_canonical_U12"; havana_gene "OTTMUSG00000064055.1"; havana_transcript "OTTMUST00000156564.1";
chr10	HAVANA	exon	110821801	110821904	0	-	.	gene_id "ENSMUSG00000035798.15"; transcript_id "ENSMUST00000099285.4"; gene_type "protein_coding"; gene_name "Zdhhc17"; transcript_type "retained_intron"; transcript_name "Zdhhc17-202"; exon_number 2; exon_id "ENSMUSE00001409524.2"; level 2; transcript_support_level "2"; mgi_id "MGI:2445110"; havana_gene "OTTMUSG00000064055.1"; havana_transcript "OTTMUST00000156568.1";
chr10	HAVANA	exon	110821801	110821904	0	-	.	gene_id "ENSMUSG00000035798.15"; transcript_id "ENSMUST00000219307.2"; gene_type "protein_coding"; gene_name "Zdhhc17"; transcript_type "protein_coding"; transcript_name "Zdhhc17-209"; exon_number 2; exon_id "ENSMUSE00001409524.2"; level 2; protein_id "ENSMUSP00000151330.2"; transcript_support_level "3"; mgi_id "MGI:2445110"; tag "mRNA_end_NF"; tag "cds_end_NF"; havana_gene "OTTMUSG00000064055.1"; havana_transcript "OTTMUST00000156569.1";
chr10	HAVANA	UTR	110821801	110821904	0	-	.	gene_id "ENSMUSG00000035798.15"; transcript_id "ENSMUST00000219307.2"; gene_type "protein_coding"; gene_name "Zdhhc17"; transcript_type "protein_coding"; transcript_name "Zdhhc17-209"; exon_number 2; exon_id "ENSMUSE00001409524.2"; level 2; protein_id "ENSMUSP00000151330.2"; transcript_support_level "3"; mgi_id "MGI:2445110"; tag "mRNA_end_NF"; tag "cds_end_NF"; havana_gene "OTTMUSG00000064055.1"; havana_transcript "OTTMUST00000156569.1";
chr10	HAVANA	exon	110821801	110821904	0	-	.	gene_id "ENSMUSG00000035798.15"; transcript_id "ENSMUST00000217793.2"; gene_type "protein_coding"; gene_name "Zdhhc17"; transcript_type "retained_intron"; transcript_name "Zdhhc17-204"; exon_number 2; exon_id "ENSMUSE00001409524.2"; level 2; transcript_support_level "2"; mgi_id "MGI:2445110"; havana_gene "OTTMUSG00000064055.1"; havana_transcript "OTTMUST00000156570.1";
chr10	HAVANA	exon	110821801	110821904	0	-	.	gene_id "ENSMUSG00000035798.15"; transcript_id "ENSMUST00000218981.2"; gene_type "protein_coding"; gene_name "Zdhhc17"; transcript_type "retained_intron"; transcript_name "Zdhhc17-208"; exon_number 2; exon_id "ENSMUSE00001409524.2"; level 2; transcript_support_level "2"; mgi_id "MGI:2445110"; havana_gene "OTTMUSG00000064055.1"; havana_transcript "OTTMUST00000156571.1";
chr10	ENSEMBL_gcm37	exon	110821801	110821904	0.240024129441099	-	.	gene_id "ENSMUSG00000035798.15"; transcript_id "ENSMUSG00000035798.15_tx_3"; exon_id "chr10_110821801_110821904_-"; exonnum "2"; txlen "4634";
chr10	ENSEMBL_gcm37	exon	110821801	110821904	0.0995424635183964	-	.	gene_id "ENSMUSG00000035798.15"; transcript_id "ENSMUSG00000035798.15_tx_4"; exon_id "chr10_110821801_110821904_-"; exonnum "3"; txlen "4722";
chr10	sragcm37_mid	exon	110834715	110834850	0.0995424635183964	-	.	gene_id "ENSMUSG00000035798.15"; transcript_id "ENSMUSG00000035798.15_tx_4"; exon_id "chr10_110834715_110834850_-"; exonnum "2"; txlen "4722";
chr10	HAVANA	exon	110841445	110841615	0	-	.	gene_id "ENSMUSG00000035798.15"; transcript_id "ENSMUST00000219307.2"; gene_type "protein_coding"; gene_name "Zdhhc17"; transcript_type "protein_coding"; transcript_name "Zdhhc17-209"; exon_number 1; exon_id "ENSMUSE00001409749.2"; level 2; protein_id "ENSMUSP00000151330.2"; transcript_support_level "3"; mgi_id "MGI:2445110"; tag "mRNA_end_NF"; tag "cds_end_NF"; havana_gene "OTTMUSG00000064055.1"; havana_transcript "OTTMUST00000156569.1";
chr10	HAVANA	UTR	110841445	110841615	0	-	.	gene_id "ENSMUSG00000035798.15"; transcript_id "ENSMUST00000219307.2"; gene_type "protein_coding"; gene_name "Zdhhc17"; transcript_type "protein_coding"; transcript_name "Zdhhc17-209"; exon_number 1; exon_id "ENSMUSE00001409749.2"; level 2; protein_id "ENSMUSP00000151330.2"; transcript_support_level "3"; mgi_id "MGI:2445110"; tag "mRNA_end_NF"; tag "cds_end_NF"; havana_gene "OTTMUSG00000064055.1"; havana_transcript "OTTMUST00000156569.1";
chr10	HAVANA	exon	110845799	110845838	0	-	.	gene_id "ENSMUSG00000035798.15"; transcript_id "ENSMUST00000218981.2"; gene_type "protein_coding"; gene_name "Zdhhc17"; transcript_type "retained_intron"; transcript_name "Zdhhc17-208"; exon_number 1; exon_id "ENSMUSE00001410631.2"; level 2; transcript_support_level "2"; mgi_id "MGI:2445110"; havana_gene "OTTMUSG00000064055.1"; havana_transcript "OTTMUST00000156571.1";
chr10	HAVANA	exon	110845799	110845856	0	-	.	gene_id "ENSMUSG00000035798.15"; transcript_id "ENSMUST00000220247.2"; gene_type "protein_coding"; gene_name "Zdhhc17"; transcript_type "nonsense_mediated_decay"; transcript_name "Zdhhc17-210"; exon_number 1; exon_id "ENSMUSE00001409910.2"; level 2; protein_id "ENSMUSP00000151754.2"; transcript_support_level "1"; mgi_id "MGI:2445110"; tag "mRNA_start_NF"; tag "cds_start_NF"; tag "non_canonical_U12"; havana_gene "OTTMUSG00000064055.1"; havana_transcript "OTTMUST00000156564.1";
chr10	HAVANA	CDS	110845799	110845856	0	-	1	gene_id "ENSMUSG00000035798.15"; transcript_id "ENSMUST00000220247.2"; gene_type "protein_coding"; gene_name "Zdhhc17"; transcript_type "nonsense_mediated_decay"; transcript_name "Zdhhc17-210"; exon_number 1; exon_id "ENSMUSE00001409910.2"; level 2; protein_id "ENSMUSP00000151754.2"; transcript_support_level "1"; mgi_id "MGI:2445110"; tag "mRNA_start_NF"; tag "cds_start_NF"; tag "non_canonical_U12"; havana_gene "OTTMUSG00000064055.1"; havana_transcript "OTTMUST00000156564.1";
chr10	HAVANA	exon	110845799	110845859	0	-	.	gene_id "ENSMUSG00000035798.15"; transcript_id "ENSMUST00000217793.2"; gene_type "protein_coding"; gene_name "Zdhhc17"; transcript_type "retained_intron"; transcript_name "Zdhhc17-204"; exon_number 1; exon_id "ENSMUSE00001408956.2"; level 2; transcript_support_level "2"; mgi_id "MGI:2445110"; havana_gene "OTTMUSG00000064055.1"; havana_transcript "OTTMUST00000156570.1";
chr10	ENSEMBL_gcm37	exon	110845799	110845859	0.240024129441099	-	.	gene_id "ENSMUSG00000035798.15"; transcript_id "ENSMUSG00000035798.15_tx_3"; exon_id "chr10_110845799_110845859_-"; exonnum "1"; txlen "4634";
chr10	ENSEMBL_gcm37	exon	110845799	110845859	0.0995424635183964	-	.	gene_id "ENSMUSG00000035798.15"; transcript_id "ENSMUSG00000035798.15_tx_4"; exon_id "chr10_110845799_110845859_-"; exonnum "1"; txlen "4722";
chr10	HAVANA	exon	110845799	110845864	0	-	.	gene_id "ENSMUSG00000035798.15"; transcript_id "ENSMUST00000099285.4"; gene_type "protein_coding"; gene_name "Zdhhc17"; transcript_type "retained_intron"; transcript_name "Zdhhc17-202"; exon_number 1; exon_id "ENSMUSE00000640419.3"; level 2; transcript_support_level "2"; mgi_id "MGI:2445110"; havana_gene "OTTMUSG00000064055.1"; havana_transcript "OTTMUST00000156568.1";
chr10	HAVANA	CDS	110845799	110845891	0	-	0	gene_id "ENSMUSG00000035798.15"; transcript_id "ENSMUST00000041723.15"; gene_type "protein_coding"; gene_name "Zdhhc17"; transcript_type "protein_coding"; transcript_name "Zdhhc17-201"; exon_number 1; exon_id "ENSMUSE00000332665.6"; level 2; protein_id "ENSMUSP00000043279.8"; transcript_support_level "1"; mgi_id "MGI:2445110"; tag "non_canonical_U12"; tag "basic"; tag "Ensembl_canonical"; tag "GENCODE_Primary"; tag "appris_principal_1"; tag "CCDS"; ccdsid "CCDS56748.1"; havana_gene "OTTMUSG00000064055.1"; havana_transcript "OTTMUST00000156562.1";
chr10	HAVANA	exon	110845799	110845927	0	-	.	gene_id "ENSMUSG00000035798.15"; transcript_id "ENSMUST00000041723.15"; gene_type "protein_coding"; gene_name "Zdhhc17"; transcript_type "protein_coding"; transcript_name "Zdhhc17-201"; exon_number 1; exon_id "ENSMUSE00000332665.6"; level 2; protein_id "ENSMUSP00000043279.8"; transcript_support_level "1"; mgi_id "MGI:2445110"; tag "non_canonical_U12"; tag "basic"; tag "Ensembl_canonical"; tag "GENCODE_Primary"; tag "appris_principal_1"; tag "CCDS"; ccdsid "CCDS56748.1"; havana_gene "OTTMUSG00000064055.1"; havana_transcript "OTTMUST00000156562.1";
chr10	HAVANA	exon	110845799	110846001	0	-	.	gene_id "ENSMUSG00000035798.15"; transcript_id "ENSMUST00000217698.2"; gene_type "protein_coding"; gene_name "Zdhhc17"; transcript_type "retained_intron"; transcript_name "Zdhhc17-203"; exon_number 1; exon_id "ENSMUSE00001406152.2"; level 2; transcript_support_level "2"; mgi_id "MGI:2445110"; tag "non_canonical_U12"; havana_gene "OTTMUSG00000064055.1"; havana_transcript "OTTMUST00000156563.1";
chr10	HAVANA	start_codon	110845889	110845891	0	-	0	gene_id "ENSMUSG00000035798.15"; transcript_id "ENSMUST00000041723.15"; gene_type "protein_coding"; gene_name "Zdhhc17"; transcript_type "protein_coding"; transcript_name "Zdhhc17-201"; exon_number 1; exon_id "ENSMUSE00000332665.6"; level 2; protein_id "ENSMUSP00000043279.8"; transcript_support_level "1"; mgi_id "MGI:2445110"; tag "non_canonical_U12"; tag "basic"; tag "Ensembl_canonical"; tag "GENCODE_Primary"; tag "appris_principal_1"; tag "CCDS"; ccdsid "CCDS56748.1"; havana_gene "OTTMUSG00000064055.1"; havana_transcript "OTTMUST00000156562.1";
chr10	HAVANA	UTR	110845892	110845927	0	-	.	gene_id "ENSMUSG00000035798.15"; transcript_id "ENSMUST00000041723.15"; gene_type "protein_coding"; gene_name "Zdhhc17"; transcript_type "protein_coding"; transcript_name "Zdhhc17-201"; exon_number 1; exon_id "ENSMUSE00000332665.6"; level 2; protein_id "ENSMUSP00000043279.8"; transcript_support_level "1"; mgi_id "MGI:2445110"; tag "non_canonical_U12"; tag "basic"; tag "Ensembl_canonical"; tag "GENCODE_Primary"; tag "appris_principal_1"; tag "CCDS"; ccdsid "CCDS56748.1"; havana_gene "OTTMUSG00000064055.1"; havana_transcript "OTTMUST00000156562.1";
chr10	HAVANA	exon	110910001	110910288	0	-	.	gene_id "ENSMUSG00000123482.1"; transcript_id "ENSMUST00000258535.1"; gene_type "lncRNA"; gene_name "ENSMUSG00000123482"; transcript_type "lncRNA"; transcript_name "ENSMUST00000258535"; exon_number 2; exon_id "ENSMUSE00001513627.1"; level 2; tag "Ensembl_canonical"; tag "GENCODE_Primary"; tag "TAGENE";
chr10	HAVANA	gene	110910001	110919423	0	-	.	gene_id "ENSMUSG00000123482.1"; gene_type "lncRNA"; gene_name "ENSMUSG00000123482"; level 2;
chr10	HAVANA	transcript	110910001	110919423	0	-	.	gene_id "ENSMUSG00000123482.1"; transcript_id "ENSMUST00000258535.1"; gene_type "lncRNA"; gene_name "ENSMUSG00000123482"; transcript_type "lncRNA"; transcript_name "ENSMUST00000258535"; level 2; tag "Ensembl_canonical"; tag "GENCODE_Primary"; tag "TAGENE";
chr10	HAVANA	exon	110910003	110910288	0	-	.	gene_id "ENSMUSG00000123482.1"; transcript_id "ENSMUST00000258536.1"; gene_type "lncRNA"; gene_name "ENSMUSG00000123482"; transcript_type "lncRNA"; transcript_name "ENSMUST00000258536"; exon_number 3; exon_id "ENSMUSE00001513622.1"; level 2; tag "basic"; tag "TAGENE";
chr10	ENSEMBL_gcm37	exon	110910003	110910288	0.020464789283363	-	.	gene_id "ENSMUSG00000123482.1"; transcript_id "ENSMUSG00000123482.1_tx_10"; exon_id "chr10_110910003_110910288_-"; exonnum "6"; txlen "1008";
chr10	ENSEMBL_gcm37	exon	110910003	110910288	0.328602247046084	-	.	gene_id "ENSMUSG00000123482.1"; transcript_id "ENSMUSG00000123482.1_tx_5"; exon_id "chr10_110910003_110910288_-"; exonnum "3"; txlen "522";
chr10	ENSEMBL_gcm37	exon	110910003	110910288	0.236075793126928	-	.	gene_id "ENSMUSG00000123482.1"; transcript_id "ENSMUSG00000123482.1_tx_7"; exon_id "chr10_110910003_110910288_-"; exonnum "3"; txlen "521";
chr10	HAVANA	transcript	110910003	110919385	0	-	.	gene_id "ENSMUSG00000123482.1"; transcript_id "ENSMUST00000258536.1"; gene_type "lncRNA"; gene_name "ENSMUSG00000123482"; transcript_type "lncRNA"; transcript_name "ENSMUST00000258536"; level 2; tag "basic"; tag "TAGENE";
chr10	HAVANA	exon	110910018	110910288	0	-	.	gene_id "ENSMUSG00000123482.1"; transcript_id "ENSMUST00000258537.1"; gene_type "lncRNA"; gene_name "ENSMUSG00000123482"; transcript_type "lncRNA"; transcript_name "ENSMUST00000258537"; exon_number 2; exon_id "ENSMUSE00001513626.1"; level 2; tag "TAGENE";
chr10	HAVANA	transcript	110910018	110918609	0	-	.	gene_id "ENSMUSG00000123482.1"; transcript_id "ENSMUST00000258537.1"; gene_type "lncRNA"; gene_name "ENSMUSG00000123482"; transcript_type "lncRNA"; transcript_name "ENSMUST00000258537"; level 2; tag "TAGENE";
chr10	HAVANA	exon	110914869	110914959	0	-	.	gene_id "ENSMUSG00000123482.1"; transcript_id "ENSMUST00000258536.1"; gene_type "lncRNA"; gene_name "ENSMUSG00000123482"; transcript_type "lncRNA"; transcript_name "ENSMUST00000258536"; exon_number 2; exon_id "ENSMUSE00001513625.1"; level 2; tag "basic"; tag "TAGENE";
chr10	ENSEMBL_gcm37	exon	110914869	110914959	0.020464789283363	-	.	gene_id "ENSMUSG00000123482.1"; transcript_id "ENSMUSG00000123482.1_tx_10"; exon_id "chr10_110914869_110914959_-"; exonnum "5"; txlen "1008";
chr10	HAVANA	exon	110918491	110918609	0	-	.	gene_id "ENSMUSG00000123482.1"; transcript_id "ENSMUST00000258537.1"; gene_type "lncRNA"; gene_name "ENSMUSG00000123482"; transcript_type "lncRNA"; transcript_name "ENSMUST00000258537"; exon_number 1; exon_id "ENSMUSE00001513624.1"; level 2; tag "TAGENE";
chr10	HAVANA	exon	110919224	110919385	0	-	.	gene_id "ENSMUSG00000123482.1"; transcript_id "ENSMUST00000258536.1"; gene_type "lncRNA"; gene_name "ENSMUSG00000123482"; transcript_type "lncRNA"; transcript_name "ENSMUST00000258536"; exon_number 1; exon_id "ENSMUSE00001513623.1"; level 2; tag "basic"; tag "TAGENE";
chr10	HAVANA	exon	110919224	110919423	0	-	.	gene_id "ENSMUSG00000123482.1"; transcript_id "ENSMUST00000258535.1"; gene_type "lncRNA"; gene_name "ENSMUSG00000123482"; transcript_type "lncRNA"; transcript_name "ENSMUST00000258535"; exon_number 1; exon_id "ENSMUSE00001513628.1"; level 2; tag "Ensembl_canonical"; tag "GENCODE_Primary"; tag "TAGENE";
chr10	sragcm37_mid	exon	110924502	110924636	0.020464789283363	-	.	gene_id "ENSMUSG00000123482.1"; transcript_id "ENSMUSG00000123482.1_tx_10"; exon_id "chr10_110924502_110924636_-"; exonnum "4"; txlen "1008";
chr10	sragcm37_mid	exon	110924502	110924636	0.328602247046084	-	.	gene_id "ENSMUSG00000123482.1"; transcript_id "ENSMUSG00000123482.1_tx_5"; exon_id "chr10_110924502_110924636_-"; exonnum "2"; txlen "522";
chr10	sragcm37_mid	exon	110926548	110926808	0.020464789283363	-	.	gene_id "ENSMUSG00000123482.1"; transcript_id "ENSMUSG00000123482.1_tx_10"; exon_id "chr10_110926548_110926808_-"; exonnum "3"; txlen "1008";
chr10	sragcm37_mid	exon	110927058	110927191	0.020464789283363	-	.	gene_id "ENSMUSG00000123482.1"; transcript_id "ENSMUSG00000123482.1_tx_10"; exon_id "chr10_110927058_110927191_-"; exonnum "2"; txlen "1008";
chr10	sragcm37_mid	exon	110927058	110927191	0.236075793126928	-	.	gene_id "ENSMUSG00000123482.1"; transcript_id "ENSMUSG00000123482.1_tx_7"; exon_id "chr10_110927058_110927191_-"; exonnum "2"; txlen "521";
chr10	sragcm37_ss	exon	110928794	110928894	0.020464789283363	-	.	gene_id "ENSMUSG00000123482.1"; transcript_id "ENSMUSG00000123482.1_tx_10"; exon_id "chr10_110928794_110928894_-"; exonnum "1"; txlen "1008";
chr10	sragcm37_ss	exon	110928794	110928894	0.328602247046084	-	.	gene_id "ENSMUSG00000123482.1"; transcript_id "ENSMUSG00000123482.1_tx_5"; exon_id "chr10_110928794_110928894_-"; exonnum "1"; txlen "522";
chr10	sragcm37_ss	exon	110928794	110928894	0.236075793126928	-	.	gene_id "ENSMUSG00000123482.1"; transcript_id "ENSMUSG00000123482.1_tx_7"; exon_id "chr10_110928794_110928894_-"; exonnum "1"; txlen "521";
chr10	HAVANA	exon	110937439	110937793	0	-	.	gene_id "ENSMUSG00000112165.2"; transcript_id "ENSMUST00000218334.2"; gene_type "processed_pseudogene"; gene_name "Gm48851"; transcript_type "processed_pseudogene"; transcript_name "Gm48851-201"; exon_number 2; exon_id "ENSMUSE00001413101.2"; level 2; transcript_support_level "NA"; mgi_id "MGI:6098588"; ont "PGO:0000004"; tag "basic"; tag "Ensembl_canonical"; tag "GENCODE_Primary"; havana_gene "OTTMUSG00000064084.1"; havana_transcript "OTTMUST00000156610.1";
chr10	HAVANA	gene	110937439	110938732	0	-	.	gene_id "ENSMUSG00000112165.2"; gene_type "processed_pseudogene"; gene_name "Gm48851"; level 2; mgi_id "MGI:6098588"; havana_gene "OTTMUSG00000064084.1";
chr10	HAVANA	transcript	110937439	110938732	0	-	.	gene_id "ENSMUSG00000112165.2"; transcript_id "ENSMUST00000218334.2"; gene_type "processed_pseudogene"; gene_name "Gm48851"; transcript_type "processed_pseudogene"; transcript_name "Gm48851-201"; level 2; transcript_support_level "NA"; mgi_id "MGI:6098588"; ont "PGO:0000004"; tag "basic"; tag "Ensembl_canonical"; tag "GENCODE_Primary"; havana_gene "OTTMUSG00000064084.1"; havana_transcript "OTTMUST00000156610.1";
chr10	HAVANA	exon	110938498	110938732	0	-	.	gene_id "ENSMUSG00000112165.2"; transcript_id "ENSMUST00000218334.2"; gene_type "processed_pseudogene"; gene_name "Gm48851"; transcript_type "processed_pseudogene"; transcript_name "Gm48851-201"; exon_number 1; exon_id "ENSMUSE00001411916.2"; level 2; transcript_support_level "NA"; mgi_id "MGI:6098588"; ont "PGO:0000004"; tag "basic"; tag "Ensembl_canonical"; tag "GENCODE_Primary"; havana_gene "OTTMUSG00000064084.1"; havana_transcript "OTTMUST00000156610.1";
chr10	sragcm37_es	exon	110938834	110939378	0.976948152834678	-	.	gene_id "ENSMUSG00000120965.2"; transcript_id "ENSMUSG00000120965.2_tx_2"; exon_id "chr10_110938834_110939378_-"; exonnum "2"; txlen "713";
chr10	sragcm37_es	exon	110938834	110939378	0.214655343879166	-	.	gene_id "ENSMUSG00000120965.2"; transcript_id "ENSMUSG00000120965.2_tx_4"; exon_id "chr10_110938834_110939378_-"; exonnum "2"; txlen "713";
chr10	sragcm37_ss	exon	110952867	110953034	0.214655343879166	-	.	gene_id "ENSMUSG00000120965.2"; transcript_id "ENSMUSG00000120965.2_tx_4"; exon_id "chr10_110952867_110953034_-"; exonnum "1"; txlen "713";
chr10	sragcm37_ss	exon	110953219	110953386	0.976948152834678	-	.	gene_id "ENSMUSG00000120965.2"; transcript_id "ENSMUSG00000120965.2_tx_2"; exon_id "chr10_110953219_110953386_-"; exonnum "1"; txlen "713";
chr10	ENSEMBL	gene	110964968	110965070	0	-	.	gene_id "ENSMUSG00002075246.1"; gene_type "snRNA"; gene_name "Gm55609"; level 3; mgi_id "MGI:6847686";
chr10	ENSEMBL	transcript	110964968	110965070	0	-	.	gene_id "ENSMUSG00002075246.1"; transcript_id "ENSMUST00020183109.1"; gene_type "snRNA"; gene_name "Gm55609"; transcript_type "snRNA"; transcript_name "Gm55609-201"; level 3; mgi_id "MGI:6847686"; tag "basic"; tag "Ensembl_canonical"; tag "GENCODE_Primary";
chr10	ENSEMBL	exon	110964968	110965070	0	-	.	gene_id "ENSMUSG00002075246.1"; transcript_id "ENSMUST00020183109.1"; gene_type "snRNA"; gene_name "Gm55609"; transcript_type "snRNA"; transcript_name "Gm55609-201"; exon_number 1; exon_id "ENSMUSE00011468437.1"; level 3; mgi_id "MGI:6847686"; tag "basic"; tag "Ensembl_canonical"; tag "GENCODE_Primary";
chr10	HAVANA	exon	110966071	110966715	0	-	.	gene_id "ENSMUSG00000120965.2"; transcript_id "ENSMUST00000246671.2"; gene_type "lncRNA"; gene_name "Gm57005"; transcript_type "lncRNA"; transcript_name "Gm57005-201"; exon_number 2; exon_id "ENSMUSE00001606981.1"; level 2; mgi_id "MGI:7337923"; tag "basic"; tag "Ensembl_canonical"; tag "GENCODE_Primary"; tag "TAGENE";
chr10	ENSEMBL_gcm37	exon	110966071	110966715	0.0585974111703768	-	.	gene_id "ENSMUSG00000120965.2"; transcript_id "ENSMUSG00000120965.2_tx_11"; exon_id "chr10_110966071_110966715_-"; exonnum "6"; txlen "1460";
chr10	ENSEMBL_gcm37	exon	110966071	110966715	0.0332936227809317	-	.	gene_id "ENSMUSG00000120965.2"; transcript_id "ENSMUSG00000120965.2_tx_13"; exon_id "chr10_110966071_110966715_-"; exonnum "7"; txlen "1689";
chr10	ENSEMBL_gcm37	exon	110966071	110966715	0.177892422604495	-	.	gene_id "ENSMUSG00000120965.2"; transcript_id "ENSMUSG00000120965.2_tx_5"; exon_id "chr10_110966071_110966715_-"; exonnum "5"; txlen "1413";
chr10	ENSEMBL_gcm37	exon	110966071	110966715	0.0660330393446378	-	.	gene_id "ENSMUSG00000120965.2"; transcript_id "ENSMUSG00000120965.2_tx_8"; exon_id "chr10_110966071_110966715_-"; exonnum "4"; txlen "1157";
chr10	HAVANA	gene	110966071	110970507	0	-	.	gene_id "ENSMUSG00000120965.2"; gene_type "lncRNA"; gene_name "Gm57005"; level 2; mgi_id "MGI:7337923";
chr10	HAVANA	transcript	110966071	110970507	0	-	.	gene_id "ENSMUSG00000120965.2"; transcript_id "ENSMUST00000246671.2"; gene_type "lncRNA"; gene_name "Gm57005"; transcript_type "lncRNA"; transcript_name "Gm57005-201"; level 2; mgi_id "MGI:7337923"; tag "basic"; tag "Ensembl_canonical"; tag "GENCODE_Primary"; tag "TAGENE";
chr10	HAVANA	exon	110970406	110970507	0	-	.	gene_id "ENSMUSG00000120965.2"; transcript_id "ENSMUST00000246671.2"; gene_type "lncRNA"; gene_name "Gm57005"; transcript_type "lncRNA"; transcript_name "Gm57005-201"; exon_number 1; exon_id "ENSMUSE00001488857.1"; level 2; mgi_id "MGI:7337923"; tag "basic"; tag "Ensembl_canonical"; tag "GENCODE_Primary"; tag "TAGENE";
chr10	sragcm37_es	exon	110977302	110978676	0.0660330393446378	-	.	gene_id "ENSMUSG00000120965.2"; transcript_id "ENSMUSG00000120965.2_tx_10"; exon_id "chr10_110977302_110978676_-"; exonnum "3"; txlen "1620";
chr10	sragcm37_es	exon	110977302	110978676	0.0585974111703768	-	.	gene_id "ENSMUSG00000120965.2"; transcript_id "ENSMUSG00000120965.2_tx_12"; exon_id "chr10_110977302_110978676_-"; exonnum "6"; txlen "2190";
chr10	sragcm37_es	exon	110977302	110978676	0.0196735043705505	-	.	gene_id "ENSMUSG00000120965.2"; transcript_id "ENSMUSG00000120965.2_tx_14"; exon_id "chr10_110977302_110978676_-"; exonnum "7"; txlen "2419";
chr10	sragcm37_es	exon	110977302	110978676	0.136074582436441	-	.	gene_id "ENSMUSG00000120965.2"; transcript_id "ENSMUSG00000120965.2_tx_6"; exon_id "chr10_110977302_110978676_-"; exonnum "4"; txlen "1876";
chr10	sragcm37_es	exon	110977302	110978676	0.122622757027575	-	.	gene_id "ENSMUSG00000120965.2"; transcript_id "ENSMUSG00000120965.2_tx_7"; exon_id "chr10_110977302_110978676_-"; exonnum "5"; txlen "2143";
chr10	sragcm37_es	exon	110977302	110978676	0.0660330393446378	-	.	gene_id "ENSMUSG00000120965.2"; transcript_id "ENSMUSG00000120965.2_tx_9"; exon_id "chr10_110977302_110978676_-"; exonnum "4"; txlen "1887";
chr10	sragcm37_mid	exon	110986674	110986940	0.0585974111703768	-	.	gene_id "ENSMUSG00000120965.2"; transcript_id "ENSMUSG00000120965.2_tx_11"; exon_id "chr10_110986674_110986940_-"; exonnum "5"; txlen "1460";
chr10	sragcm37_mid	exon	110986674	110986940	0.0585974111703768	-	.	gene_id "ENSMUSG00000120965.2"; transcript_id "ENSMUSG00000120965.2_tx_12"; exon_id "chr10_110986674_110986940_-"; exonnum "5"; txlen "2190";
chr10	sragcm37_mid	exon	110986674	110986940	0.0332936227809317	-	.	gene_id "ENSMUSG00000120965.2"; transcript_id "ENSMUSG00000120965.2_tx_13"; exon_id "chr10_110986674_110986940_-"; exonnum "6"; txlen "1689";
chr10	sragcm37_mid	exon	110986674	110986940	0.0196735043705505	-	.	gene_id "ENSMUSG00000120965.2"; transcript_id "ENSMUSG00000120965.2_tx_14"; exon_id "chr10_110986674_110986940_-"; exonnum "6"; txlen "2419";
chr10	sragcm37_mid	exon	110986674	110986940	0.177892422604495	-	.	gene_id "ENSMUSG00000120965.2"; transcript_id "ENSMUSG00000120965.2_tx_5"; exon_id "chr10_110986674_110986940_-"; exonnum "4"; txlen "1413";
chr10	sragcm37_mid	exon	110986674	110986940	0.122622757027575	-	.	gene_id "ENSMUSG00000120965.2"; transcript_id "ENSMUSG00000120965.2_tx_7"; exon_id "chr10_110986674_110986940_-"; exonnum "4"; txlen "2143";
chr10	sragcm37_mid	exon	110986674	110986940	0.0660330393446378	-	.	gene_id "ENSMUSG00000120965.2"; transcript_id "ENSMUSG00000120965.2_tx_8"; exon_id "chr10_110986674_110986940_-"; exonnum "3"; txlen "1157";
chr10	sragcm37_mid	exon	110986674	110986940	0.0660330393446378	-	.	gene_id "ENSMUSG00000120965.2"; transcript_id "ENSMUSG00000120965.2_tx_9"; exon_id "chr10_110986674_110986940_-"; exonnum "3"; txlen "1887";
chr10	sragcm37_mid	exon	110987617	110987700	0.0660330393446378	-	.	gene_id "ENSMUSG00000120965.2"; transcript_id "ENSMUSG00000120965.2_tx_10"; exon_id "chr10_110987617_110987700_-"; exonnum "2"; txlen "1620";
chr10	sragcm37_mid	exon	110987617	110987700	0.0585974111703768	-	.	gene_id "ENSMUSG00000120965.2"; transcript_id "ENSMUSG00000120965.2_tx_11"; exon_id "chr10_110987617_110987700_-"; exonnum "4"; txlen "1460";
chr10	sragcm37_mid	exon	110987617	110987700	0.0585974111703768	-	.	gene_id "ENSMUSG00000120965.2"; transcript_id "ENSMUSG00000120965.2_tx_12"; exon_id "chr10_110987617_110987700_-"; exonnum "4"; txlen "2190";
chr10	sragcm37_mid	exon	110987617	110987700	0.0332936227809317	-	.	gene_id "ENSMUSG00000120965.2"; transcript_id "ENSMUSG00000120965.2_tx_13"; exon_id "chr10_110987617_110987700_-"; exonnum "5"; txlen "1689";
chr10	sragcm37_mid	exon	110987617	110987700	0.0196735043705505	-	.	gene_id "ENSMUSG00000120965.2"; transcript_id "ENSMUSG00000120965.2_tx_14"; exon_id "chr10_110987617_110987700_-"; exonnum "5"; txlen "2419";
chr10	sragcm37_mid	exon	110987617	110987700	0.177892422604495	-	.	gene_id "ENSMUSG00000120965.2"; transcript_id "ENSMUSG00000120965.2_tx_5"; exon_id "chr10_110987617_110987700_-"; exonnum "3"; txlen "1413";
chr10	sragcm37_mid	exon	110987617	110987700	0.136074582436441	-	.	gene_id "ENSMUSG00000120965.2"; transcript_id "ENSMUSG00000120965.2_tx_6"; exon_id "chr10_110987617_110987700_-"; exonnum "3"; txlen "1876";
chr10	sragcm37_mid	exon	110987617	110987700	0.122622757027575	-	.	gene_id "ENSMUSG00000120965.2"; transcript_id "ENSMUSG00000120965.2_tx_7"; exon_id "chr10_110987617_110987700_-"; exonnum "3"; txlen "2143";
chr10	sragcm37_mid	exon	110987617	110987700	0.0660330393446378	-	.	gene_id "ENSMUSG00000120965.2"; transcript_id "ENSMUSG00000120965.2_tx_8"; exon_id "chr10_110987617_110987700_-"; exonnum "2"; txlen "1157";
chr10	sragcm37_mid	exon	110987617	110987700	0.0660330393446378	-	.	gene_id "ENSMUSG00000120965.2"; transcript_id "ENSMUSG00000120965.2_tx_9"; exon_id "chr10_110987617_110987700_-"; exonnum "2"; txlen "1887";
chr10	sragcm37_mid	exon	110988227	110988482	0.0585974111703768	-	.	gene_id "ENSMUSG00000120965.2"; transcript_id "ENSMUSG00000120965.2_tx_11"; exon_id "chr10_110988227_110988482_-"; exonnum "3"; txlen "1460";
chr10	sragcm37_mid	exon	110988227	110988482	0.0585974111703768	-	.	gene_id "ENSMUSG00000120965.2"; transcript_id "ENSMUSG00000120965.2_tx_12"; exon_id "chr10_110988227_110988482_-"; exonnum "3"; txlen "2190";
chr10	sragcm37_mid	exon	110988227	110988482	0.0332936227809317	-	.	gene_id "ENSMUSG00000120965.2"; transcript_id "ENSMUSG00000120965.2_tx_13"; exon_id "chr10_110988227_110988482_-"; exonnum "4"; txlen "1689";
chr10	sragcm37_mid	exon	110988227	110988482	0.0196735043705505	-	.	gene_id "ENSMUSG00000120965.2"; transcript_id "ENSMUSG00000120965.2_tx_14"; exon_id "chr10_110988227_110988482_-"; exonnum "4"; txlen "2419";
chr10	sragcm37_mid	exon	110988227	110988482	0.177892422604495	-	.	gene_id "ENSMUSG00000120965.2"; transcript_id "ENSMUSG00000120965.2_tx_5"; exon_id "chr10_110988227_110988482_-"; exonnum "2"; txlen "1413";
chr10	sragcm37_mid	exon	110988227	110988482	0.136074582436441	-	.	gene_id "ENSMUSG00000120965.2"; transcript_id "ENSMUSG00000120965.2_tx_6"; exon_id "chr10_110988227_110988482_-"; exonnum "2"; txlen "1876";
chr10	sragcm37_mid	exon	110988227	110988482	0.122622757027575	-	.	gene_id "ENSMUSG00000120965.2"; transcript_id "ENSMUSG00000120965.2_tx_7"; exon_id "chr10_110988227_110988482_-"; exonnum "2"; txlen "2143";
chr10	sragcm37_mid	exon	110989659	110989705	0.0585974111703768	-	.	gene_id "ENSMUSG00000120965.2"; transcript_id "ENSMUSG00000120965.2_tx_11"; exon_id "chr10_110989659_110989705_-"; exonnum "2"; txlen "1460";
chr10	sragcm37_mid	exon	110989659	110989705	0.0585974111703768	-	.	gene_id "ENSMUSG00000120965.2"; transcript_id "ENSMUSG00000120965.2_tx_12"; exon_id "chr10_110989659_110989705_-"; exonnum "2"; txlen "2190";
chr10	sragcm37_mid	exon	110989659	110989705	0.0332936227809317	-	.	gene_id "ENSMUSG00000120965.2"; transcript_id "ENSMUSG00000120965.2_tx_13"; exon_id "chr10_110989659_110989705_-"; exonnum "3"; txlen "1689";
chr10	sragcm37_mid	exon	110989659	110989705	0.0196735043705505	-	.	gene_id "ENSMUSG00000120965.2"; transcript_id "ENSMUSG00000120965.2_tx_14"; exon_id "chr10_110989659_110989705_-"; exonnum "3"; txlen "2419";
chr10	sragcm37_ss	exon	110993066	110993226	0.0660330393446378	-	.	gene_id "ENSMUSG00000120965.2"; transcript_id "ENSMUSG00000120965.2_tx_10"; exon_id "chr10_110993066_110993226_-"; exonnum "1"; txlen "1620";
chr10	sragcm37_ss	exon	110993066	110993226	0.0585974111703768	-	.	gene_id "ENSMUSG00000120965.2"; transcript_id "ENSMUSG00000120965.2_tx_11"; exon_id "chr10_110993066_110993226_-"; exonnum "1"; txlen "1460";
chr10	sragcm37_ss	exon	110993066	110993226	0.0585974111703768	-	.	gene_id "ENSMUSG00000120965.2"; transcript_id "ENSMUSG00000120965.2_tx_12"; exon_id "chr10_110993066_110993226_-"; exonnum "1"; txlen "2190";
chr10	sragcm37_ss	exon	110993066	110993226	0.177892422604495	-	.	gene_id "ENSMUSG00000120965.2"; transcript_id "ENSMUSG00000120965.2_tx_5"; exon_id "chr10_110993066_110993226_-"; exonnum "1"; txlen "1413";
chr10	sragcm37_ss	exon	110993066	110993226	0.136074582436441	-	.	gene_id "ENSMUSG00000120965.2"; transcript_id "ENSMUSG00000120965.2_tx_6"; exon_id "chr10_110993066_110993226_-"; exonnum "1"; txlen "1876";
chr10	sragcm37_ss	exon	110993066	110993226	0.122622757027575	-	.	gene_id "ENSMUSG00000120965.2"; transcript_id "ENSMUSG00000120965.2_tx_7"; exon_id "chr10_110993066_110993226_-"; exonnum "1"; txlen "2143";
chr10	sragcm37_ss	exon	110993066	110993226	0.0660330393446378	-	.	gene_id "ENSMUSG00000120965.2"; transcript_id "ENSMUSG00000120965.2_tx_8"; exon_id "chr10_110993066_110993226_-"; exonnum "1"; txlen "1157";
chr10	sragcm37_ss	exon	110993066	110993226	0.0660330393446378	-	.	gene_id "ENSMUSG00000120965.2"; transcript_id "ENSMUSG00000120965.2_tx_9"; exon_id "chr10_110993066_110993226_-"; exonnum "1"; txlen "1887";
chr10	sragcm37_mid	exon	110994578	110994868	0.0332936227809317	-	.	gene_id "ENSMUSG00000120965.2"; transcript_id "ENSMUSG00000120965.2_tx_13"; exon_id "chr10_110994578_110994868_-"; exonnum "2"; txlen "1689";
chr10	sragcm37_mid	exon	110994578	110994868	0.0196735043705505	-	.	gene_id "ENSMUSG00000120965.2"; transcript_id "ENSMUSG00000120965.2_tx_14"; exon_id "chr10_110994578_110994868_-"; exonnum "2"; txlen "2419";
chr10	sragcm37_ss	exon	110997281	110997379	0.0332936227809317	-	.	gene_id "ENSMUSG00000120965.2"; transcript_id "ENSMUSG00000120965.2_tx_13"; exon_id "chr10_110997281_110997379_-"; exonnum "1"; txlen "1689";
chr10	sragcm37_ss	exon	110997281	110997379	0.0196735043705505	-	.	gene_id "ENSMUSG00000120965.2"; transcript_id "ENSMUSG00000120965.2_tx_14"; exon_id "chr10_110997281_110997379_-"; exonnum "1"; txlen "2419";
chr10	sragcm37_es	exon	111071877	111072102	0.0230670440004838	-	.	gene_id "sragcm37_gene_64016"; transcript_id "sragcm37_gene_64016_tx_1"; exon_id "chr10_111071877_111072102_-"; exonnum "3"; txlen "691";
chr10	sragcm37_es	exon	111075087	111075252	0.0115335220002419	-	.	gene_id "sragcm37_gene_64016"; transcript_id "sragcm37_gene_64016_tx_2"; exon_id "chr10_111075087_111075252_-"; exonnum "3"; txlen "631";
chr10	sragcm37_mid	exon	111076333	111076745	0.0230670440004838	-	.	gene_id "sragcm37_gene_64016"; transcript_id "sragcm37_gene_64016_tx_1"; exon_id "chr10_111076333_111076745_-"; exonnum "2"; txlen "691";
chr10	sragcm37_mid	exon	111076333	111076745	0.0115335220002419	-	.	gene_id "sragcm37_gene_64016"; transcript_id "sragcm37_gene_64016_tx_2"; exon_id "chr10_111076333_111076745_-"; exonnum "2"; txlen "631";
chr10	sragcm37_ss	exon	111078597	111078648	0.0230670440004838	-	.	gene_id "sragcm37_gene_64016"; transcript_id "sragcm37_gene_64016_tx_1"; exon_id "chr10_111078597_111078648_-"; exonnum "1"; txlen "691";
chr10	sragcm37_ss	exon	111078597	111078648	0.0115335220002419	-	.	gene_id "sragcm37_gene_64016"; transcript_id "sragcm37_gene_64016_tx_2"; exon_id "chr10_111078597_111078648_-"; exonnum "1"; txlen "631";
chr10	HAVANA	exon	111103361	111103530	0	-	.	gene_id "ENSMUSG00000124663.1"; transcript_id "ENSMUST00000265287.1"; gene_type "lncRNA"; gene_name "ENSMUSG00000124663"; transcript_type "lncRNA"; transcript_name "ENSMUST00000265287"; exon_number 2; exon_id "ENSMUSE00001526585.1"; level 2; tag "basic"; tag "TAGENE";
chr10	HAVANA	transcript	111103361	111134498	0	-	.	gene_id "ENSMUSG00000124663.1"; transcript_id "ENSMUST00000265287.1"; gene_type "lncRNA"; gene_name "ENSMUSG00000124663"; transcript_type "lncRNA"; transcript_name "ENSMUST00000265287"; level 2; tag "basic"; tag "TAGENE";
chr10	HAVANA	gene	111103361	111134891	0	-	.	gene_id "ENSMUSG00000124663.1"; gene_type "lncRNA"; gene_name "ENSMUSG00000124663"; level 2;
chr10	HAVANA	exon	111103365	111103530	0	-	.	gene_id "ENSMUSG00000124663.1"; transcript_id "ENSMUST00000265288.1"; gene_type "lncRNA"; gene_name "ENSMUSG00000124663"; transcript_type "lncRNA"; transcript_name "ENSMUST00000265288"; exon_number 3; exon_id "ENSMUSE00001526580.1"; level 2; tag "basic"; tag "TAGENE";
chr10	HAVANA	exon	111103365	111103530	0	-	.	gene_id "ENSMUSG00000124663.1"; transcript_id "ENSMUST00000265286.1"; gene_type "lncRNA"; gene_name "ENSMUSG00000124663"; transcript_type "lncRNA"; transcript_name "ENSMUST00000265286"; exon_number 2; exon_id "ENSMUSE00001526580.1"; level 2; tag "basic"; tag "Ensembl_canonical"; tag "GENCODE_Primary"; tag "TAGENE";
chr10	HAVANA	transcript	111103365	111134240	0	-	.	gene_id "ENSMUSG00000124663.1"; transcript_id "ENSMUST00000265288.1"; gene_type "lncRNA"; gene_name "ENSMUSG00000124663"; transcript_type "lncRNA"; transcript_name "ENSMUST00000265288"; level 2; tag "basic"; tag "TAGENE";
chr10	HAVANA	transcript	111103365	111134891	0	-	.	gene_id "ENSMUSG00000124663.1"; transcript_id "ENSMUST00000265286.1"; gene_type "lncRNA"; gene_name "ENSMUSG00000124663"; transcript_type "lncRNA"; transcript_name "ENSMUST00000265286"; level 2; tag "basic"; tag "Ensembl_canonical"; tag "GENCODE_Primary"; tag "TAGENE";
chr10	HAVANA	exon	111105784	111105968	0	-	.	gene_id "ENSMUSG00000124663.1"; transcript_id "ENSMUST00000265289.1"; gene_type "lncRNA"; gene_name "ENSMUSG00000124663"; transcript_type "lncRNA"; transcript_name "ENSMUST00000265289"; exon_number 2; exon_id "ENSMUSE00001526586.1"; level 2; tag "basic"; tag "TAGENE";
chr10	HAVANA	transcript	111105784	111134229	0	-	.	gene_id "ENSMUSG00000124663.1"; transcript_id "ENSMUST00000265289.1"; gene_type "lncRNA"; gene_name "ENSMUSG00000124663"; transcript_type "lncRNA"; transcript_name "ENSMUST00000265289"; level 2; tag "basic"; tag "TAGENE";
chr10	HAVANA	exon	111105833	111105968	0	-	.	gene_id "ENSMUSG00000124663.1"; transcript_id "ENSMUST00000265288.1"; gene_type "lncRNA"; gene_name "ENSMUSG00000124663"; transcript_type "lncRNA"; transcript_name "ENSMUST00000265288"; exon_number 2; exon_id "ENSMUSE00001526581.1"; level 2; tag "basic"; tag "TAGENE";
chr10	HAVANA	exon	111134145	111134229	0	-	.	gene_id "ENSMUSG00000124663.1"; transcript_id "ENSMUST00000265289.1"; gene_type "lncRNA"; gene_name "ENSMUSG00000124663"; transcript_type "lncRNA"; transcript_name "ENSMUST00000265289"; exon_number 1; exon_id "ENSMUSE00001526579.1"; level 2; tag "basic"; tag "TAGENE";
chr10	HAVANA	exon	111134145	111134240	0	-	.	gene_id "ENSMUSG00000124663.1"; transcript_id "ENSMUST00000265288.1"; gene_type "lncRNA"; gene_name "ENSMUSG00000124663"; transcript_type "lncRNA"; transcript_name "ENSMUST00000265288"; exon_number 1; exon_id "ENSMUSE00001526582.1"; level 2; tag "basic"; tag "TAGENE";
chr10	HAVANA	exon	111134145	111134498	0	-	.	gene_id "ENSMUSG00000124663.1"; transcript_id "ENSMUST00000265287.1"; gene_type "lncRNA"; gene_name "ENSMUSG00000124663"; transcript_type "lncRNA"; transcript_name "ENSMUST00000265287"; exon_number 1; exon_id "ENSMUSE00001526583.1"; level 2; tag "basic"; tag "TAGENE";
chr10	HAVANA	exon	111134582	111134891	0	-	.	gene_id "ENSMUSG00000124663.1"; transcript_id "ENSMUST00000265286.1"; gene_type "lncRNA"; gene_name "ENSMUSG00000124663"; transcript_type "lncRNA"; transcript_name "ENSMUST00000265286"; exon_number 1; exon_id "ENSMUSE00001526584.1"; level 2; tag "basic"; tag "Ensembl_canonical"; tag "GENCODE_Primary"; tag "TAGENE";
chr10	HAVANA	exon	111148646	111148854	0	-	.	gene_id "ENSMUSG00000142921.1"; transcript_id "ENSMUST00000373807.1"; gene_type "lncRNA"; gene_name "ENSMUSG00000142921"; transcript_type "lncRNA"; transcript_name "ENSMUST00000373807"; exon_number 3; exon_id "ENSMUSE00001735369.1"; level 2; tag "basic"; tag "Ensembl_canonical"; tag "GENCODE_Primary"; tag "TAGENE";
chr10	HAVANA	gene	111148646	111150257	0	-	.	gene_id "ENSMUSG00000142921.1"; gene_type "lncRNA"; gene_name "ENSMUSG00000142921"; level 2;
chr10	HAVANA	transcript	111148646	111150257	0	-	.	gene_id "ENSMUSG00000142921.1"; transcript_id "ENSMUST00000373807.1"; gene_type "lncRNA"; gene_name "ENSMUSG00000142921"; transcript_type "lncRNA"; transcript_name "ENSMUST00000373807"; level 2; tag "basic"; tag "Ensembl_canonical"; tag "GENCODE_Primary"; tag "TAGENE";
chr10	HAVANA	exon	111148647	111148848	0	-	.	gene_id "ENSMUSG00000142921.1"; transcript_id "ENSMUST00000373809.1"; gene_type "lncRNA"; gene_name "ENSMUSG00000142921"; transcript_type "lncRNA"; transcript_name "ENSMUST00000373809"; exon_number 3; exon_id "ENSMUSE00001735371.1"; level 2; tag "TAGENE";
chr10	HAVANA	exon	111148647	111148854	0	-	.	gene_id "ENSMUSG00000142921.1"; transcript_id "ENSMUST00000373810.1"; gene_type "lncRNA"; gene_name "ENSMUSG00000142921"; transcript_type "lncRNA"; transcript_name "ENSMUST00000373810"; exon_number 2; exon_id "ENSMUSE00001735372.1"; level 2; tag "TAGENE";
chr10	HAVANA	exon	111148647	111148854	0	-	.	gene_id "ENSMUSG00000142921.1"; transcript_id "ENSMUST00000373808.1"; gene_type "lncRNA"; gene_name "ENSMUSG00000142921"; transcript_type "lncRNA"; transcript_name "ENSMUST00000373808"; exon_number 2; exon_id "ENSMUSE00001735372.1"; level 2; tag "TAGENE";
chr10	HAVANA	transcript	111148647	111150076	0	-	.	gene_id "ENSMUSG00000142921.1"; transcript_id "ENSMUST00000373810.1"; gene_type "lncRNA"; gene_name "ENSMUSG00000142921"; transcript_type "lncRNA"; transcript_name "ENSMUST00000373810"; level 2; tag "TAGENE";
chr10	HAVANA	transcript	111148647	111150218	0	-	.	gene_id "ENSMUSG00000142921.1"; transcript_id "ENSMUST00000373809.1"; gene_type "lncRNA"; gene_name "ENSMUSG00000142921"; transcript_type "lncRNA"; transcript_name "ENSMUST00000373809"; level 2; tag "TAGENE";
chr10	HAVANA	transcript	111148647	111150230	0	-	.	gene_id "ENSMUSG00000142921.1"; transcript_id "ENSMUST00000373808.1"; gene_type "lncRNA"; gene_name "ENSMUSG00000142921"; transcript_type "lncRNA"; transcript_name "ENSMUST00000373808"; level 2; tag "TAGENE";
chr10	HAVANA	exon	111149927	111150067	0	-	.	gene_id "ENSMUSG00000142921.1"; transcript_id "ENSMUST00000373807.1"; gene_type "lncRNA"; gene_name "ENSMUSG00000142921"; transcript_type "lncRNA"; transcript_name "ENSMUST00000373807"; exon_number 2; exon_id "ENSMUSE00001735375.1"; level 2; tag "basic"; tag "Ensembl_canonical"; tag "GENCODE_Primary"; tag "TAGENE";
chr10	HAVANA	exon	111149927	111150067	0	-	.	gene_id "ENSMUSG00000142921.1"; transcript_id "ENSMUST00000373809.1"; gene_type "lncRNA"; gene_name "ENSMUSG00000142921"; transcript_type "lncRNA"; transcript_name "ENSMUST00000373809"; exon_number 2; exon_id "ENSMUSE00001735375.1"; level 2; tag "TAGENE";
chr10	HAVANA	exon	111149927	111150076	0	-	.	gene_id "ENSMUSG00000142921.1"; transcript_id "ENSMUST00000373810.1"; gene_type "lncRNA"; gene_name "ENSMUSG00000142921"; transcript_type "lncRNA"; transcript_name "ENSMUST00000373810"; exon_number 1; exon_id "ENSMUSE00001735376.1"; level 2; tag "TAGENE";
chr10	HAVANA	exon	111150139	111150218	0	-	.	gene_id "ENSMUSG00000142921.1"; transcript_id "ENSMUST00000373809.1"; gene_type "lncRNA"; gene_name "ENSMUSG00000142921"; transcript_type "lncRNA"; transcript_name "ENSMUST00000373809"; exon_number 1; exon_id "ENSMUSE00001735370.1"; level 2; tag "TAGENE";
chr10	HAVANA	exon	111150139	111150230	0	-	.	gene_id "ENSMUSG00000142921.1"; transcript_id "ENSMUST00000373808.1"; gene_type "lncRNA"; gene_name "ENSMUSG00000142921"; transcript_type "lncRNA"; transcript_name "ENSMUST00000373808"; exon_number 1; exon_id "ENSMUSE00001735374.1"; level 2; tag "TAGENE";
chr10	HAVANA	exon	111150139	111150257	0	-	.	gene_id "ENSMUSG00000142921.1"; transcript_id "ENSMUST00000373807.1"; gene_type "lncRNA"; gene_name "ENSMUSG00000142921"; transcript_type "lncRNA"; transcript_name "ENSMUST00000373807"; exon_number 1; exon_id "ENSMUSE00001735373.1"; level 2; tag "basic"; tag "Ensembl_canonical"; tag "GENCODE_Primary"; tag "TAGENE";
chr10	HAVANA	exon	111173134	111173220	0	-	.	gene_id "ENSMUSG00000135176.1"; transcript_id "ENSMUST00000328932.1"; gene_type "lncRNA"; gene_name "ENSMUSG00000135176"; transcript_type "lncRNA"; transcript_name "ENSMUST00000328932"; exon_number 3; exon_id "ENSMUSE00001648414.1"; level 2; tag "basic"; tag "Ensembl_canonical"; tag "GENCODE_Primary"; tag "TAGENE";
chr10	HAVANA	gene	111173134	111179117	0	-	.	gene_id "ENSMUSG00000135176.1"; gene_type "lncRNA"; gene_name "ENSMUSG00000135176"; level 2;
chr10	HAVANA	transcript	111173134	111179117	0	-	.	gene_id "ENSMUSG00000135176.1"; transcript_id "ENSMUST00000328932.1"; gene_type "lncRNA"; gene_name "ENSMUSG00000135176"; transcript_type "lncRNA"; transcript_name "ENSMUST00000328932"; level 2; tag "basic"; tag "Ensembl_canonical"; tag "GENCODE_Primary"; tag "TAGENE";
chr10	HAVANA	exon	111174349	111174407	0	-	.	gene_id "ENSMUSG00000135176.1"; transcript_id "ENSMUST00000328932.1"; gene_type "lncRNA"; gene_name "ENSMUSG00000135176"; transcript_type "lncRNA"; transcript_name "ENSMUST00000328932"; exon_number 2; exon_id "ENSMUSE00001648415.1"; level 2; tag "basic"; tag "Ensembl_canonical"; tag "GENCODE_Primary"; tag "TAGENE";
chr10	HAVANA	exon	111179034	111179117	0	-	.	gene_id "ENSMUSG00000135176.1"; transcript_id "ENSMUST00000328932.1"; gene_type "lncRNA"; gene_name "ENSMUSG00000135176"; transcript_type "lncRNA"; transcript_name "ENSMUST00000328932"; exon_number 1; exon_id "ENSMUSE00001648416.1"; level 2; tag "basic"; tag "Ensembl_canonical"; tag "GENCODE_Primary"; tag "TAGENE";
chr10	sragcm37_es	exon	111202287	111202749	0.306533169826922	-	.	gene_id "ENSMUSG00000143968.1"; transcript_id "ENSMUSG00000143968.1_tx_8"; exon_id "chr10_111202287_111202749_-"; exonnum "4"; txlen "779";
chr10	sragcm37_es	exon	111202287	111202749	0.25810625298838	-	.	gene_id "ENSMUSG00000143968.1"; transcript_id "ENSMUSG00000143968.1_tx_9"; exon_id "chr10_111202287_111202749_-"; exonnum "3"; txlen "650";
chr10	HAVANA	exon	111207624	111209576	0	-	.	gene_id "ENSMUSG00000143968.1"; transcript_id "ENSMUST00000380400.1"; gene_type "lncRNA"; gene_name "ENSMUSG00000143968"; transcript_type "lncRNA"; transcript_name "ENSMUST00000380400"; exon_number 5; exon_id "ENSMUSE00001747936.1"; level 2; tag "basic"; tag "Ensembl_canonical"; tag "GENCODE_Primary"; tag "TAGENE";
chr10	HAVANA	transcript	111207624	111214129	0	-	.	gene_id "ENSMUSG00000143968.1"; transcript_id "ENSMUST00000380400.1"; gene_type "lncRNA"; gene_name "ENSMUSG00000143968"; transcript_type "lncRNA"; transcript_name "ENSMUST00000380400"; level 2; tag "basic"; tag "Ensembl_canonical"; tag "GENCODE_Primary"; tag "TAGENE";
chr10	HAVANA	gene	111207624	111214817	0	-	.	gene_id "ENSMUSG00000143968.1"; gene_type "lncRNA"; gene_name "ENSMUSG00000143968"; level 2;
chr10	HAVANA	exon	111208809	111209450	0	-	.	gene_id "ENSMUSG00000143968.1"; transcript_id "ENSMUST00000380410.1"; gene_type "lncRNA"; gene_name "ENSMUSG00000143968"; transcript_type "lncRNA"; transcript_name "ENSMUST00000380410"; exon_number 4; exon_id "ENSMUSE00001747926.1"; level 2; tag "TAGENE";
chr10	HAVANA	exon	111208809	111209450	0	-	.	gene_id "ENSMUSG00000143968.1"; transcript_id "ENSMUST00000380401.1"; gene_type "lncRNA"; gene_name "ENSMUSG00000143968"; transcript_type "lncRNA"; transcript_name "ENSMUST00000380401"; exon_number 5; exon_id "ENSMUSE00001747926.1"; level 2; tag "TAGENE";
chr10	HAVANA	transcript	111208809	111213782	0	-	.	gene_id "ENSMUSG00000143968.1"; transcript_id "ENSMUST00000380410.1"; gene_type "lncRNA"; gene_name "ENSMUSG00000143968"; transcript_type "lncRNA"; transcript_name "ENSMUST00000380410"; level 2; tag "TAGENE";
chr10	HAVANA	transcript	111208809	111214817	0	-	.	gene_id "ENSMUSG00000143968.1"; transcript_id "ENSMUST00000380401.1"; gene_type "lncRNA"; gene_name "ENSMUSG00000143968"; transcript_type "lncRNA"; transcript_name "ENSMUST00000380401"; level 2; tag "TAGENE";
chr10	HAVANA	exon	111208863	111209450	0	-	.	gene_id "ENSMUSG00000143968.1"; transcript_id "ENSMUST00000380404.1"; gene_type "lncRNA"; gene_name "ENSMUSG00000143968"; transcript_type "lncRNA"; transcript_name "ENSMUST00000380404"; exon_number 5; exon_id "ENSMUSE00001747917.1"; level 2; tag "TAGENE";
chr10	HAVANA	transcript	111208863	111214156	0	-	.	gene_id "ENSMUSG00000143968.1"; transcript_id "ENSMUST00000380404.1"; gene_type "lncRNA"; gene_name "ENSMUSG00000143968"; transcript_type "lncRNA"; transcript_name "ENSMUST00000380404"; level 2; tag "TAGENE";
chr10	HAVANA	exon	111208919	111209450	0	-	.	gene_id "ENSMUSG00000143968.1"; transcript_id "ENSMUST00000380406.1"; gene_type "lncRNA"; gene_name "ENSMUSG00000143968"; transcript_type "lncRNA"; transcript_name "ENSMUST00000380406"; exon_number 5; exon_id "ENSMUSE00001747933.1"; level 2; tag "TAGENE";
chr10	HAVANA	transcript	111208919	111214156	0	-	.	gene_id "ENSMUSG00000143968.1"; transcript_id "ENSMUST00000380406.1"; gene_type "lncRNA"; gene_name "ENSMUSG00000143968"; transcript_type "lncRNA"; transcript_name "ENSMUST00000380406"; level 2; tag "TAGENE";
chr10	HAVANA	exon	111208955	111209450	0	-	.	gene_id "ENSMUSG00000143968.1"; transcript_id "ENSMUST00000380407.1"; gene_type "lncRNA"; gene_name "ENSMUSG00000143968"; transcript_type "lncRNA"; transcript_name "ENSMUST00000380407"; exon_number 4; exon_id "ENSMUSE00001747925.1"; level 2; tag "TAGENE";
chr10	ENSEMBL_gcm37	exon	111208955	111209450	0.360470369745987	-	.	gene_id "ENSMUSG00000143968.1"; transcript_id "ENSMUSG00000143968.1_tx_7"; exon_id "chr10_111208955_111209450_-"; exonnum "3"; txlen "674";
chr10	HAVANA	transcript	111208955	111214152	0	-	.	gene_id "ENSMUSG00000143968.1"; transcript_id "ENSMUST00000380407.1"; gene_type "lncRNA"; gene_name "ENSMUSG00000143968"; transcript_type "lncRNA"; transcript_name "ENSMUST00000380407"; level 2; tag "TAGENE";
chr10	HAVANA	exon	111208965	111209450	0	-	.	gene_id "ENSMUSG00000143968.1"; transcript_id "ENSMUST00000380403.1"; gene_type "lncRNA"; gene_name "ENSMUSG00000143968"; transcript_type "lncRNA"; transcript_name "ENSMUST00000380403"; exon_number 5; exon_id "ENSMUSE00001747935.1"; level 2; tag "TAGENE";
chr10	HAVANA	transcript	111208965	111214367	0	-	.	gene_id "ENSMUSG00000143968.1"; transcript_id "ENSMUST00000380403.1"; gene_type "lncRNA"; gene_name "ENSMUSG00000143968"; transcript_type "lncRNA"; transcript_name "ENSMUST00000380403"; level 2; tag "TAGENE";
chr10	HAVANA	exon	111209102	111209450	0	-	.	gene_id "ENSMUSG00000143968.1"; transcript_id "ENSMUST00000380411.1"; gene_type "lncRNA"; gene_name "ENSMUSG00000143968"; transcript_type "lncRNA"; transcript_name "ENSMUST00000380411"; exon_number 5; exon_id "ENSMUSE00001747915.1"; level 2; tag "TAGENE";
chr10	HAVANA	exon	111209102	111209450	0	-	.	gene_id "ENSMUSG00000143968.1"; transcript_id "ENSMUST00000380408.1"; gene_type "lncRNA"; gene_name "ENSMUSG00000143968"; transcript_type "lncRNA"; transcript_name "ENSMUST00000380408"; exon_number 4; exon_id "ENSMUSE00001747915.1"; level 2; tag "TAGENE";
chr10	HAVANA	exon	111209102	111209450	0	-	.	gene_id "ENSMUSG00000143968.1"; transcript_id "ENSMUST00000380405.1"; gene_type "lncRNA"; gene_name "ENSMUSG00000143968"; transcript_type "lncRNA"; transcript_name "ENSMUST00000380405"; exon_number 4; exon_id "ENSMUSE00001747915.1"; level 2; tag "TAGENE";
chr10	HAVANA	exon	111209102	111209450	0	-	.	gene_id "ENSMUSG00000143968.1"; transcript_id "ENSMUST00000380402.1"; gene_type "lncRNA"; gene_name "ENSMUSG00000143968"; transcript_type "lncRNA"; transcript_name "ENSMUST00000380402"; exon_number 5; exon_id "ENSMUSE00001747915.1"; level 2; tag "TAGENE";
chr10	HAVANA	exon	111209102	111209576	0	-	.	gene_id "ENSMUSG00000143968.1"; transcript_id "ENSMUST00000380409.1"; gene_type "lncRNA"; gene_name "ENSMUSG00000143968"; transcript_type "lncRNA"; transcript_name "ENSMUST00000380409"; exon_number 5; exon_id "ENSMUSE00001747937.1"; level 2; tag "TAGENE";
chr10	HAVANA	transcript	111209102	111214064	0	-	.	gene_id "ENSMUSG00000143968.1"; transcript_id "ENSMUST00000380411.1"; gene_type "lncRNA"; gene_name "ENSMUSG00000143968"; transcript_type "lncRNA"; transcript_name "ENSMUST00000380411"; level 2; tag "TAGENE";
chr10	HAVANA	transcript	111209102	111214108	0	-	.	gene_id "ENSMUSG00000143968.1"; transcript_id "ENSMUST00000380409.1"; gene_type "lncRNA"; gene_name "ENSMUSG00000143968"; transcript_type "lncRNA"; transcript_name "ENSMUST00000380409"; level 2; tag "TAGENE";
chr10	HAVANA	transcript	111209102	111214120	0	-	.	gene_id "ENSMUSG00000143968.1"; transcript_id "ENSMUST00000380408.1"; gene_type "lncRNA"; gene_name "ENSMUSG00000143968"; transcript_type "lncRNA"; transcript_name "ENSMUST00000380408"; level 2; tag "TAGENE";
chr10	HAVANA	transcript	111209102	111214353	0	-	.	gene_id "ENSMUSG00000143968.1"; transcript_id "ENSMUST00000380405.1"; gene_type "lncRNA"; gene_name "ENSMUSG00000143968"; transcript_type "lncRNA"; transcript_name "ENSMUST00000380405"; level 2; tag "TAGENE";
chr10	HAVANA	transcript	111209102	111214779	0	-	.	gene_id "ENSMUSG00000143968.1"; transcript_id "ENSMUST00000380402.1"; gene_type "lncRNA"; gene_name "ENSMUSG00000143968"; transcript_type "lncRNA"; transcript_name "ENSMUST00000380402"; level 2; tag "TAGENE";
chr10	HAVANA	exon	111210512	111210576	0	-	.	gene_id "ENSMUSG00000143968.1"; transcript_id "ENSMUST00000380400.1"; gene_type "lncRNA"; gene_name "ENSMUSG00000143968"; transcript_type "lncRNA"; transcript_name "ENSMUST00000380400"; exon_number 4; exon_id "ENSMUSE00001747939.1"; level 2; tag "basic"; tag "Ensembl_canonical"; tag "GENCODE_Primary"; tag "TAGENE";
chr10	HAVANA	exon	111210512	111210576	0	-	.	gene_id "ENSMUSG00000143968.1"; transcript_id "ENSMUST00000380410.1"; gene_type "lncRNA"; gene_name "ENSMUSG00000143968"; transcript_type "lncRNA"; transcript_name "ENSMUST00000380410"; exon_number 3; exon_id "ENSMUSE00001747939.1"; level 2; tag "TAGENE";
chr10	HAVANA	exon	111210512	111210576	0	-	.	gene_id "ENSMUSG00000143968.1"; transcript_id "ENSMUST00000380401.1"; gene_type "lncRNA"; gene_name "ENSMUSG00000143968"; transcript_type "lncRNA"; transcript_name "ENSMUST00000380401"; exon_number 4; exon_id "ENSMUSE00001747939.1"; level 2; tag "TAGENE";
chr10	HAVANA	exon	111210512	111210576	0	-	.	gene_id "ENSMUSG00000143968.1"; transcript_id "ENSMUST00000380404.1"; gene_type "lncRNA"; gene_name "ENSMUSG00000143968"; transcript_type "lncRNA"; transcript_name "ENSMUST00000380404"; exon_number 4; exon_id "ENSMUSE00001747939.1"; level 2; tag "TAGENE";
chr10	HAVANA	exon	111210512	111210576	0	-	.	gene_id "ENSMUSG00000143968.1"; transcript_id "ENSMUST00000380406.1"; gene_type "lncRNA"; gene_name "ENSMUSG00000143968"; transcript_type "lncRNA"; transcript_name "ENSMUST00000380406"; exon_number 4; exon_id "ENSMUSE00001747939.1"; level 2; tag "TAGENE";
chr10	HAVANA	exon	111210512	111210576	0	-	.	gene_id "ENSMUSG00000143968.1"; transcript_id "ENSMUST00000380407.1"; gene_type "lncRNA"; gene_name "ENSMUSG00000143968"; transcript_type "lncRNA"; transcript_name "ENSMUST00000380407"; exon_number 3; exon_id "ENSMUSE00001747939.1"; level 2; tag "TAGENE";
chr10	HAVANA	exon	111210512	111210576	0	-	.	gene_id "ENSMUSG00000143968.1"; transcript_id "ENSMUST00000380403.1"; gene_type "lncRNA"; gene_name "ENSMUSG00000143968"; transcript_type "lncRNA"; transcript_name "ENSMUST00000380403"; exon_number 4; exon_id "ENSMUSE00001747939.1"; level 2; tag "TAGENE";
chr10	HAVANA	exon	111210512	111210576	0	-	.	gene_id "ENSMUSG00000143968.1"; transcript_id "ENSMUST00000380411.1"; gene_type "lncRNA"; gene_name "ENSMUSG00000143968"; transcript_type "lncRNA"; transcript_name "ENSMUST00000380411"; exon_number 4; exon_id "ENSMUSE00001747939.1"; level 2; tag "TAGENE";
chr10	HAVANA	exon	111210512	111210576	0	-	.	gene_id "ENSMUSG00000143968.1"; transcript_id "ENSMUST00000380409.1"; gene_type "lncRNA"; gene_name "ENSMUSG00000143968"; transcript_type "lncRNA"; transcript_name "ENSMUST00000380409"; exon_number 4; exon_id "ENSMUSE00001747939.1"; level 2; tag "TAGENE";
chr10	HAVANA	exon	111210512	111210576	0	-	.	gene_id "ENSMUSG00000143968.1"; transcript_id "ENSMUST00000380408.1"; gene_type "lncRNA"; gene_name "ENSMUSG00000143968"; transcript_type "lncRNA"; transcript_name "ENSMUST00000380408"; exon_number 3; exon_id "ENSMUSE00001747939.1"; level 2; tag "TAGENE";
chr10	HAVANA	exon	111210512	111210576	0	-	.	gene_id "ENSMUSG00000143968.1"; transcript_id "ENSMUST00000380405.1"; gene_type "lncRNA"; gene_name "ENSMUSG00000143968"; transcript_type "lncRNA"; transcript_name "ENSMUST00000380405"; exon_number 3; exon_id "ENSMUSE00001747939.1"; level 2; tag "TAGENE";
chr10	HAVANA	exon	111210512	111210576	0	-	.	gene_id "ENSMUSG00000143968.1"; transcript_id "ENSMUST00000380402.1"; gene_type "lncRNA"; gene_name "ENSMUSG00000143968"; transcript_type "lncRNA"; transcript_name "ENSMUST00000380402"; exon_number 4; exon_id "ENSMUSE00001747939.1"; level 2; tag "TAGENE";
chr10	ENSEMBL_gcm37	exon	111210512	111210576	0.360470369745987	-	.	gene_id "ENSMUSG00000143968.1"; transcript_id "ENSMUSG00000143968.1_tx_7"; exon_id "chr10_111210512_111210576_-"; exonnum "2"; txlen "674";
chr10	ENSEMBL_gcm37	exon	111210512	111210576	0.306533169826922	-	.	gene_id "ENSMUSG00000143968.1"; transcript_id "ENSMUSG00000143968.1_tx_8"; exon_id "chr10_111210512_111210576_-"; exonnum "3"; txlen "779";
chr10	ENSEMBL_gcm37	exon	111210512	111210576	0.25810625298838	-	.	gene_id "ENSMUSG00000143968.1"; transcript_id "ENSMUSG00000143968.1_tx_9"; exon_id "chr10_111210512_111210576_-"; exonnum "2"; txlen "650";
chr10	sragcm37_ss	exon	111210665	111210777	0.360470369745987	-	.	gene_id "ENSMUSG00000143968.1"; transcript_id "ENSMUSG00000143968.1_tx_7"; exon_id "chr10_111210665_111210777_-"; exonnum "1"; txlen "674";
chr10	HAVANA	exon	111211531	111211744	0	-	.	gene_id "ENSMUSG00000143968.1"; transcript_id "ENSMUST00000380412.1"; gene_type "lncRNA"; gene_name "ENSMUSG00000143968"; transcript_type "lncRNA"; transcript_name "ENSMUST00000380412"; exon_number 3; exon_id "ENSMUSE00001747923.1"; level 2; tag "TAGENE";
chr10	HAVANA	transcript	111211531	111214103	0	-	.	gene_id "ENSMUSG00000143968.1"; transcript_id "ENSMUST00000380412.1"; gene_type "lncRNA"; gene_name "ENSMUSG00000143968"; transcript_type "lncRNA"; transcript_name "ENSMUST00000380412"; level 2; tag "TAGENE";
chr10	HAVANA	exon	111211616	111211741	0	-	.	gene_id "ENSMUSG00000143968.1"; transcript_id "ENSMUST00000380404.1"; gene_type "lncRNA"; gene_name "ENSMUSG00000143968"; transcript_type "lncRNA"; transcript_name "ENSMUST00000380404"; exon_number 3; exon_id "ENSMUSE00001747924.1"; level 2; tag "TAGENE";
chr10	HAVANA	exon	111211616	111211741	0	-	.	gene_id "ENSMUSG00000143968.1"; transcript_id "ENSMUST00000380409.1"; gene_type "lncRNA"; gene_name "ENSMUSG00000143968"; transcript_type "lncRNA"; transcript_name "ENSMUST00000380409"; exon_number 3; exon_id "ENSMUSE00001747924.1"; level 2; tag "TAGENE";
chr10	HAVANA	exon	111211616	111211741	0	-	.	gene_id "ENSMUSG00000143968.1"; transcript_id "ENSMUST00000380402.1"; gene_type "lncRNA"; gene_name "ENSMUSG00000143968"; transcript_type "lncRNA"; transcript_name "ENSMUST00000380402"; exon_number 3; exon_id "ENSMUSE00001747924.1"; level 2; tag "TAGENE";
chr10	HAVANA	exon	111211616	111211744	0	-	.	gene_id "ENSMUSG00000143968.1"; transcript_id "ENSMUST00000380400.1"; gene_type "lncRNA"; gene_name "ENSMUSG00000143968"; transcript_type "lncRNA"; transcript_name "ENSMUST00000380400"; exon_number 3; exon_id "ENSMUSE00001747929.1"; level 2; tag "basic"; tag "Ensembl_canonical"; tag "GENCODE_Primary"; tag "TAGENE";
chr10	HAVANA	exon	111211616	111211744	0	-	.	gene_id "ENSMUSG00000143968.1"; transcript_id "ENSMUST00000380410.1"; gene_type "lncRNA"; gene_name "ENSMUSG00000143968"; transcript_type "lncRNA"; transcript_name "ENSMUST00000380410"; exon_number 2; exon_id "ENSMUSE00001747929.1"; level 2; tag "TAGENE";
chr10	HAVANA	exon	111211616	111211744	0	-	.	gene_id "ENSMUSG00000143968.1"; transcript_id "ENSMUST00000380401.1"; gene_type "lncRNA"; gene_name "ENSMUSG00000143968"; transcript_type "lncRNA"; transcript_name "ENSMUST00000380401"; exon_number 3; exon_id "ENSMUSE00001747929.1"; level 2; tag "TAGENE";
chr10	HAVANA	exon	111211616	111211744	0	-	.	gene_id "ENSMUSG00000143968.1"; transcript_id "ENSMUST00000380406.1"; gene_type "lncRNA"; gene_name "ENSMUSG00000143968"; transcript_type "lncRNA"; transcript_name "ENSMUST00000380406"; exon_number 3; exon_id "ENSMUSE00001747929.1"; level 2; tag "TAGENE";
chr10	HAVANA	exon	111211616	111211744	0	-	.	gene_id "ENSMUSG00000143968.1"; transcript_id "ENSMUST00000380403.1"; gene_type "lncRNA"; gene_name "ENSMUSG00000143968"; transcript_type "lncRNA"; transcript_name "ENSMUST00000380403"; exon_number 3; exon_id "ENSMUSE00001747929.1"; level 2; tag "TAGENE";
chr10	HAVANA	exon	111211616	111211744	0	-	.	gene_id "ENSMUSG00000143968.1"; transcript_id "ENSMUST00000380411.1"; gene_type "lncRNA"; gene_name "ENSMUSG00000143968"; transcript_type "lncRNA"; transcript_name "ENSMUST00000380411"; exon_number 3; exon_id "ENSMUSE00001747929.1"; level 2; tag "TAGENE";
chr10	HAVANA	exon	111211616	111211744	0	-	.	gene_id "ENSMUSG00000143968.1"; transcript_id "ENSMUST00000380408.1"; gene_type "lncRNA"; gene_name "ENSMUSG00000143968"; transcript_type "lncRNA"; transcript_name "ENSMUST00000380408"; exon_number 2; exon_id "ENSMUSE00001747929.1"; level 2; tag "TAGENE";
chr10	ENSEMBL_gcm37	exon	111211616	111211744	0.306533169826922	-	.	gene_id "ENSMUSG00000143968.1"; transcript_id "ENSMUSG00000143968.1_tx_8"; exon_id "chr10_111211616_111211744_-"; exonnum "2"; txlen "779";
chr10	HAVANA	exon	111213270	111213391	0	-	.	gene_id "ENSMUSG00000143968.1"; transcript_id "ENSMUST00000380400.1"; gene_type "lncRNA"; gene_name "ENSMUSG00000143968"; transcript_type "lncRNA"; transcript_name "ENSMUST00000380400"; exon_number 2; exon_id "ENSMUSE00001747920.1"; level 2; tag "basic"; tag "Ensembl_canonical"; tag "GENCODE_Primary"; tag "TAGENE";
chr10	HAVANA	exon	111213270	111213391	0	-	.	gene_id "ENSMUSG00000143968.1"; transcript_id "ENSMUST00000380401.1"; gene_type "lncRNA"; gene_name "ENSMUSG00000143968"; transcript_type "lncRNA"; transcript_name "ENSMUST00000380401"; exon_number 2; exon_id "ENSMUSE00001747920.1"; level 2; tag "TAGENE";
chr10	HAVANA	exon	111213270	111213391	0	-	.	gene_id "ENSMUSG00000143968.1"; transcript_id "ENSMUST00000380404.1"; gene_type "lncRNA"; gene_name "ENSMUSG00000143968"; transcript_type "lncRNA"; transcript_name "ENSMUST00000380404"; exon_number 2; exon_id "ENSMUSE00001747920.1"; level 2; tag "TAGENE";
chr10	HAVANA	exon	111213270	111213391	0	-	.	gene_id "ENSMUSG00000143968.1"; transcript_id "ENSMUST00000380406.1"; gene_type "lncRNA"; gene_name "ENSMUSG00000143968"; transcript_type "lncRNA"; transcript_name "ENSMUST00000380406"; exon_number 2; exon_id "ENSMUSE00001747920.1"; level 2; tag "TAGENE";
chr10	HAVANA	exon	111213270	111213391	0	-	.	gene_id "ENSMUSG00000143968.1"; transcript_id "ENSMUST00000380407.1"; gene_type "lncRNA"; gene_name "ENSMUSG00000143968"; transcript_type "lncRNA"; transcript_name "ENSMUST00000380407"; exon_number 2; exon_id "ENSMUSE00001747920.1"; level 2; tag "TAGENE";
chr10	HAVANA	exon	111213270	111213391	0	-	.	gene_id "ENSMUSG00000143968.1"; transcript_id "ENSMUST00000380403.1"; gene_type "lncRNA"; gene_name "ENSMUSG00000143968"; transcript_type "lncRNA"; transcript_name "ENSMUST00000380403"; exon_number 2; exon_id "ENSMUSE00001747920.1"; level 2; tag "TAGENE";
chr10	HAVANA	exon	111213270	111213391	0	-	.	gene_id "ENSMUSG00000143968.1"; transcript_id "ENSMUST00000380411.1"; gene_type "lncRNA"; gene_name "ENSMUSG00000143968"; transcript_type "lncRNA"; transcript_name "ENSMUST00000380411"; exon_number 2; exon_id "ENSMUSE00001747920.1"; level 2; tag "TAGENE";
chr10	HAVANA	exon	111213270	111213391	0	-	.	gene_id "ENSMUSG00000143968.1"; transcript_id "ENSMUST00000380409.1"; gene_type "lncRNA"; gene_name "ENSMUSG00000143968"; transcript_type "lncRNA"; transcript_name "ENSMUST00000380409"; exon_number 2; exon_id "ENSMUSE00001747920.1"; level 2; tag "TAGENE";
chr10	HAVANA	exon	111213270	111213391	0	-	.	gene_id "ENSMUSG00000143968.1"; transcript_id "ENSMUST00000380405.1"; gene_type "lncRNA"; gene_name "ENSMUSG00000143968"; transcript_type "lncRNA"; transcript_name "ENSMUST00000380405"; exon_number 2; exon_id "ENSMUSE00001747920.1"; level 2; tag "TAGENE";
chr10	HAVANA	exon	111213270	111213391	0	-	.	gene_id "ENSMUSG00000143968.1"; transcript_id "ENSMUST00000380402.1"; gene_type "lncRNA"; gene_name "ENSMUSG00000143968"; transcript_type "lncRNA"; transcript_name "ENSMUST00000380402"; exon_number 2; exon_id "ENSMUSE00001747920.1"; level 2; tag "TAGENE";
chr10	HAVANA	exon	111213270	111213391	0	-	.	gene_id "ENSMUSG00000143968.1"; transcript_id "ENSMUST00000380412.1"; gene_type "lncRNA"; gene_name "ENSMUSG00000143968"; transcript_type "lncRNA"; transcript_name "ENSMUST00000380412"; exon_number 2; exon_id "ENSMUSE00001747920.1"; level 2; tag "TAGENE";
chr10	ENSEMBL_gcm37	exon	111213270	111213391	0.306533169826922	-	.	gene_id "ENSMUSG00000143968.1"; transcript_id "ENSMUSG00000143968.1_tx_8"; exon_id "chr10_111213270_111213391_-"; exonnum "1"; txlen "779";
chr10	ENSEMBL_gcm37	exon	111213270	111213391	0.25810625298838	-	.	gene_id "ENSMUSG00000143968.1"; transcript_id "ENSMUSG00000143968.1_tx_9"; exon_id "chr10_111213270_111213391_-"; exonnum "1"; txlen "650";
chr10	HAVANA	exon	111213270	111213782	0	-	.	gene_id "ENSMUSG00000143968.1"; transcript_id "ENSMUST00000380410.1"; gene_type "lncRNA"; gene_name "ENSMUSG00000143968"; transcript_type "lncRNA"; transcript_name "ENSMUST00000380410"; exon_number 1; exon_id "ENSMUSE00001747928.1"; level 2; tag "TAGENE";
chr10	HAVANA	exon	111213974	111214064	0	-	.	gene_id "ENSMUSG00000143968.1"; transcript_id "ENSMUST00000380411.1"; gene_type "lncRNA"; gene_name "ENSMUSG00000143968"; transcript_type "lncRNA"; transcript_name "ENSMUST00000380411"; exon_number 1; exon_id "ENSMUSE00001747930.1"; level 2; tag "TAGENE";
chr10	HAVANA	exon	111214073	111214103	0	-	.	gene_id "ENSMUSG00000143968.1"; transcript_id "ENSMUST00000380412.1"; gene_type "lncRNA"; gene_name "ENSMUSG00000143968"; transcript_type "lncRNA"; transcript_name "ENSMUST00000380412"; exon_number 1; exon_id "ENSMUSE00001747934.1"; level 2; tag "TAGENE";
chr10	HAVANA	exon	111214073	111214108	0	-	.	gene_id "ENSMUSG00000143968.1"; transcript_id "ENSMUST00000380409.1"; gene_type "lncRNA"; gene_name "ENSMUSG00000143968"; transcript_type "lncRNA"; transcript_name "ENSMUST00000380409"; exon_number 1; exon_id "ENSMUSE00001747916.1"; level 2; tag "TAGENE";
chr10	HAVANA	exon	111214073	111214120	0	-	.	gene_id "ENSMUSG00000143968.1"; transcript_id "ENSMUST00000380408.1"; gene_type "lncRNA"; gene_name "ENSMUSG00000143968"; transcript_type "lncRNA"; transcript_name "ENSMUST00000380408"; exon_number 1; exon_id "ENSMUSE00001747921.1"; level 2; tag "TAGENE";
chr10	HAVANA	exon	111214073	111214129	0	-	.	gene_id "ENSMUSG00000143968.1"; transcript_id "ENSMUST00000380400.1"; gene_type "lncRNA"; gene_name "ENSMUSG00000143968"; transcript_type "lncRNA"; transcript_name "ENSMUST00000380400"; exon_number 1; exon_id "ENSMUSE00001747927.1"; level 2; tag "basic"; tag "Ensembl_canonical"; tag "GENCODE_Primary"; tag "TAGENE";
chr10	HAVANA	exon	111214073	111214152	0	-	.	gene_id "ENSMUSG00000143968.1"; transcript_id "ENSMUST00000380407.1"; gene_type "lncRNA"; gene_name "ENSMUSG00000143968"; transcript_type "lncRNA"; transcript_name "ENSMUST00000380407"; exon_number 1; exon_id "ENSMUSE00001747938.1"; level 2; tag "TAGENE";
chr10	HAVANA	exon	111214073	111214156	0	-	.	gene_id "ENSMUSG00000143968.1"; transcript_id "ENSMUST00000380404.1"; gene_type "lncRNA"; gene_name "ENSMUSG00000143968"; transcript_type "lncRNA"; transcript_name "ENSMUST00000380404"; exon_number 1; exon_id "ENSMUSE00001747919.1"; level 2; tag "TAGENE";
chr10	HAVANA	exon	111214073	111214156	0	-	.	gene_id "ENSMUSG00000143968.1"; transcript_id "ENSMUST00000380406.1"; gene_type "lncRNA"; gene_name "ENSMUSG00000143968"; transcript_type "lncRNA"; transcript_name "ENSMUST00000380406"; exon_number 1; exon_id "ENSMUSE00001747919.1"; level 2; tag "TAGENE";
chr10	HAVANA	exon	111214258	111214353	0	-	.	gene_id "ENSMUSG00000143968.1"; transcript_id "ENSMUST00000380405.1"; gene_type "lncRNA"; gene_name "ENSMUSG00000143968"; transcript_type "lncRNA"; transcript_name "ENSMUST00000380405"; exon_number 1; exon_id "ENSMUSE00001747931.1"; level 2; tag "TAGENE";
chr10	HAVANA	exon	111214258	111214367	0	-	.	gene_id "ENSMUSG00000143968.1"; transcript_id "ENSMUST00000380403.1"; gene_type "lncRNA"; gene_name "ENSMUSG00000143968"; transcript_type "lncRNA"; transcript_name "ENSMUST00000380403"; exon_number 1; exon_id "ENSMUSE00001747922.1"; level 2; tag "TAGENE";
chr10	HAVANA	exon	111214692	111214779	0	-	.	gene_id "ENSMUSG00000143968.1"; transcript_id "ENSMUST00000380402.1"; gene_type "lncRNA"; gene_name "ENSMUSG00000143968"; transcript_type "lncRNA"; transcript_name "ENSMUST00000380402"; exon_number 1; exon_id "ENSMUSE00001747932.1"; level 2; tag "TAGENE";
chr10	HAVANA	exon	111214692	111214817	0	-	.	gene_id "ENSMUSG00000143968.1"; transcript_id "ENSMUST00000380401.1"; gene_type "lncRNA"; gene_name "ENSMUSG00000143968"; transcript_type "lncRNA"; transcript_name "ENSMUST00000380401"; exon_number 1; exon_id "ENSMUSE00001747918.1"; level 2; tag "TAGENE";
chr10	HAVANA	exon	111217712	111217985	0	-	.	gene_id "ENSMUSG00000138721.1"; transcript_id "ENSMUST00000349454.1"; gene_type "lncRNA"; gene_name "ENSMUSG00000138721"; transcript_type "lncRNA"; transcript_name "ENSMUST00000349454"; exon_number 2; exon_id "ENSMUSE00001688028.1"; level 2; tag "basic"; tag "Ensembl_canonical"; tag "GENCODE_Primary"; tag "TAGENE";
chr10	HAVANA	gene	111217712	111218350	0	-	.	gene_id "ENSMUSG00000138721.1"; gene_type "lncRNA"; gene_name "ENSMUSG00000138721"; level 2;
chr10	HAVANA	transcript	111217712	111218350	0	-	.	gene_id "ENSMUSG00000138721.1"; transcript_id "ENSMUST00000349454.1"; gene_type "lncRNA"; gene_name "ENSMUSG00000138721"; transcript_type "lncRNA"; transcript_name "ENSMUST00000349454"; level 2; tag "basic"; tag "Ensembl_canonical"; tag "GENCODE_Primary"; tag "TAGENE";
chr10	HAVANA	exon	111218082	111218350	0	-	.	gene_id "ENSMUSG00000138721.1"; transcript_id "ENSMUST00000349454.1"; gene_type "lncRNA"; gene_name "ENSMUSG00000138721"; transcript_type "lncRNA"; transcript_name "ENSMUST00000349454"; exon_number 1; exon_id "ENSMUSE00001688027.1"; level 2; tag "basic"; tag "Ensembl_canonical"; tag "GENCODE_Primary"; tag "TAGENE";
chr10	HAVANA	exon	111342436	111343059	0	-	.	gene_id "ENSMUSG00000100113.2"; transcript_id "ENSMUST00000186844.2"; gene_type "lncRNA"; gene_name "Gm28592"; transcript_type "lncRNA"; transcript_name "Gm28592-201"; exon_number 2; exon_id "ENSMUSE00001332480.2"; level 2; transcript_support_level "5"; mgi_id "MGI:5579298"; tag "basic"; tag "Ensembl_canonical"; tag "GENCODE_Primary"; havana_gene "OTTMUSG00000045679.1"; havana_transcript "OTTMUST00000119594.1";
chr10	HAVANA	gene	111342436	111343523	0	-	.	gene_id "ENSMUSG00000100113.2"; gene_type "lncRNA"; gene_name "Gm28592"; level 2; mgi_id "MGI:5579298"; havana_gene "OTTMUSG00000045679.1";
chr10	HAVANA	transcript	111342436	111343523	0	-	.	gene_id "ENSMUSG00000100113.2"; transcript_id "ENSMUST00000186844.2"; gene_type "lncRNA"; gene_name "Gm28592"; transcript_type "lncRNA"; transcript_name "Gm28592-201"; level 2; transcript_support_level "5"; mgi_id "MGI:5579298"; tag "basic"; tag "Ensembl_canonical"; tag "GENCODE_Primary"; havana_gene "OTTMUSG00000045679.1"; havana_transcript "OTTMUST00000119594.1";
chr10	sragcm37_es	exon	111342566	111342771	0.360233211490251	-	.	gene_id "ENSMUSG00000100113.2"; transcript_id "ENSMUSG00000100113.2_tx_1"; exon_id "chr10_111342566_111342771_-"; exonnum "3"; txlen "534";
chr10	sragcm37_es	exon	111342566	111342771	0.0309548702267423	-	.	gene_id "ENSMUSG00000100113.2"; transcript_id "ENSMUSG00000100113.2_tx_2"; exon_id "chr10_111342566_111342771_-"; exonnum "3"; txlen "514";
chr10	sragcm37_mid	exon	111343403	111343534	0.0309548702267423	-	.	gene_id "ENSMUSG00000100113.2"; transcript_id "ENSMUSG00000100113.2_tx_2"; exon_id "chr10_111343403_111343534_-"; exonnum "2"; txlen "514";
chr10	sragcm37_mid	exon	111343403	111343554	0.360233211490251	-	.	gene_id "ENSMUSG00000100113.2"; transcript_id "ENSMUSG00000100113.2_tx_1"; exon_id "chr10_111343403_111343554_-"; exonnum "2"; txlen "534";
chr10	HAVANA	exon	111343407	111343523	0	-	.	gene_id "ENSMUSG00000100113.2"; transcript_id "ENSMUST00000186844.2"; gene_type "lncRNA"; gene_name "Gm28592"; transcript_type "lncRNA"; transcript_name "Gm28592-201"; exon_number 1; exon_id "ENSMUSE00001321253.2"; level 2; transcript_support_level "5"; mgi_id "MGI:5579298"; tag "basic"; tag "Ensembl_canonical"; tag "GENCODE_Primary"; havana_gene "OTTMUSG00000045679.1"; havana_transcript "OTTMUST00000119594.1";
chr10	sragcm37_ss	exon	111343739	111343914	0.360233211490251	-	.	gene_id "ENSMUSG00000100113.2"; transcript_id "ENSMUSG00000100113.2_tx_1"; exon_id "chr10_111343739_111343914_-"; exonnum "1"; txlen "534";
chr10	sragcm37_ss	exon	111343739	111343914	0.0309548702267423	-	.	gene_id "ENSMUSG00000100113.2"; transcript_id "ENSMUSG00000100113.2_tx_2"; exon_id "chr10_111343739_111343914_-"; exonnum "1"; txlen "514";
chr10	sragcm37_es	exon	111346784	111347092	0.0279135050982441	-	.	gene_id "sragcm37_gene_52542"; transcript_id "sragcm37_gene_52542_tx_1"; exon_id "chr10_111346784_111347092_-"; exonnum "2"; txlen "608";
chr10	sragcm37_ss	exon	111351602	111351900	0.0279135050982441	-	.	gene_id "sragcm37_gene_52542"; transcript_id "sragcm37_gene_52542_tx_1"; exon_id "chr10_111351602_111351900_-"; exonnum "1"; txlen "608";
chr10	HAVANA	exon	111359903	111360156	0	-	.	gene_id "ENSMUSG00000133262.1"; transcript_id "ENSMUST00000316805.1"; gene_type "lncRNA"; gene_name "ENSMUSG00000133262"; transcript_type "lncRNA"; transcript_name "ENSMUST00000316805"; exon_number 2; exon_id "ENSMUSE00001625571.1"; level 2; tag "basic"; tag "Ensembl_canonical"; tag "GENCODE_Primary"; tag "TAGENE";
chr10	ENSEMBL_gcm37	exon	111359903	111360156	0.0177080843757685	-	.	gene_id "ENSMUSG00000133262.1"; transcript_id "ENSMUSG00000133262.1_tx_1"; exon_id "chr10_111359903_111360156_-"; exonnum "3"; txlen "802";
chr10	HAVANA	gene	111359903	111360320	0	-	.	gene_id "ENSMUSG00000133262.1"; gene_type "lncRNA"; gene_name "ENSMUSG00000133262"; level 2;
chr10	HAVANA	transcript	111359903	111360320	0	-	.	gene_id "ENSMUSG00000133262.1"; transcript_id "ENSMUST00000316805.1"; gene_type "lncRNA"; gene_name "ENSMUSG00000133262"; transcript_type "lncRNA"; transcript_name "ENSMUST00000316805"; level 2; tag "basic"; tag "Ensembl_canonical"; tag "GENCODE_Primary"; tag "TAGENE";
chr10	HAVANA	exon	111360242	111360320	0	-	.	gene_id "ENSMUSG00000133262.1"; transcript_id "ENSMUST00000316805.1"; gene_type "lncRNA"; gene_name "ENSMUSG00000133262"; transcript_type "lncRNA"; transcript_name "ENSMUST00000316805"; exon_number 1; exon_id "ENSMUSE00001625570.1"; level 2; tag "basic"; tag "Ensembl_canonical"; tag "GENCODE_Primary"; tag "TAGENE";
chr10	sragcm37_mid	exon	111360617	111361010	0.0177080843757685	-	.	gene_id "ENSMUSG00000133262.1"; transcript_id "ENSMUSG00000133262.1_tx_1"; exon_id "chr10_111360617_111361010_-"; exonnum "2"; txlen "802";
chr10	sragcm37_ss	exon	111365825	111365978	0.0177080843757685	-	.	gene_id "ENSMUSG00000133262.1"; transcript_id "ENSMUSG00000133262.1_tx_1"; exon_id "chr10_111365825_111365978_-"; exonnum "1"; txlen "802";
chr10	HAVANA	exon	111389903	111390059	0	-	.	gene_id "ENSMUSG00000128904.1"; transcript_id "ENSMUST00000290652.1"; gene_type "lncRNA"; gene_name "ENSMUSG00000128904"; transcript_type "lncRNA"; transcript_name "ENSMUST00000290652"; exon_number 3; exon_id "ENSMUSE00001575348.1"; level 2; tag "basic"; tag "Ensembl_canonical"; tag "GENCODE_Primary"; tag "TAGENE";
chr10	HAVANA	gene	111389903	111395481	0	-	.	gene_id "ENSMUSG00000128904.1"; gene_type "lncRNA"; gene_name "ENSMUSG00000128904"; level 2;
chr10	HAVANA	transcript	111389903	111395481	0	-	.	gene_id "ENSMUSG00000128904.1"; transcript_id "ENSMUST00000290652.1"; gene_type "lncRNA"; gene_name "ENSMUSG00000128904"; transcript_type "lncRNA"; transcript_name "ENSMUST00000290652"; level 2; tag "basic"; tag "Ensembl_canonical"; tag "GENCODE_Primary"; tag "TAGENE";
chr10	HAVANA	exon	111390337	111390472	0	-	.	gene_id "ENSMUSG00000128904.1"; transcript_id "ENSMUST00000290652.1"; gene_type "lncRNA"; gene_name "ENSMUSG00000128904"; transcript_type "lncRNA"; transcript_name "ENSMUST00000290652"; exon_number 2; exon_id "ENSMUSE00001575347.1"; level 2; tag "basic"; tag "Ensembl_canonical"; tag "GENCODE_Primary"; tag "TAGENE";
chr10	HAVANA	exon	111395397	111395481	0	-	.	gene_id "ENSMUSG00000128904.1"; transcript_id "ENSMUST00000290652.1"; gene_type "lncRNA"; gene_name "ENSMUSG00000128904"; transcript_type "lncRNA"; transcript_name "ENSMUST00000290652"; exon_number 1; exon_id "ENSMUSE00001575349.1"; level 2; tag "basic"; tag "Ensembl_canonical"; tag "GENCODE_Primary"; tag "TAGENE";
chr10	HAVANA	exon	111404559	111404786	0	-	.	gene_id "ENSMUSG00000125908.1"; transcript_id "ENSMUST00000273238.1"; gene_type "lncRNA"; gene_name "ENSMUSG00000125908"; transcript_type "lncRNA"; transcript_name "ENSMUST00000273238"; exon_number 4; exon_id "ENSMUSE00001541594.1"; level 2; tag "Ensembl_canonical"; tag "GENCODE_Primary"; tag "TAGENE";
chr10	HAVANA	transcript	111404559	111417611	0	-	.	gene_id "ENSMUSG00000125908.1"; transcript_id "ENSMUST00000273238.1"; gene_type "lncRNA"; gene_name "ENSMUSG00000125908"; transcript_type "lncRNA"; transcript_name "ENSMUST00000273238"; level 2; tag "Ensembl_canonical"; tag "GENCODE_Primary"; tag "TAGENE";
chr10	HAVANA	gene	111404559	111417775	0	-	.	gene_id "ENSMUSG00000125908.1"; gene_type "lncRNA"; gene_name "ENSMUSG00000125908"; level 2;
chr10	HAVANA	exon	111404563	111404786	0	-	.	gene_id "ENSMUSG00000125908.1"; transcript_id "ENSMUST00000273241.1"; gene_type "lncRNA"; gene_name "ENSMUSG00000125908"; transcript_type "lncRNA"; transcript_name "ENSMUST00000273241"; exon_number 3; exon_id "ENSMUSE00001541596.1"; level 2; tag "TAGENE";
chr10	ENSEMBL_gcm37	exon	111404563	111404786	0.0272402368207623	-	.	gene_id "ENSMUSG00000125908.1"; transcript_id "ENSMUSG00000125908.1_tx_1"; exon_id "chr10_111404563_111404786_-"; exonnum "4"; txlen "687";
chr10	HAVANA	transcript	111404563	111410200	0	-	.	gene_id "ENSMUSG00000125908.1"; transcript_id "ENSMUST00000273241.1"; gene_type "lncRNA"; gene_name "ENSMUSG00000125908"; transcript_type "lncRNA"; transcript_name "ENSMUST00000273241"; level 2; tag "TAGENE";
chr10	HAVANA	exon	111405399	111405926	0	-	.	gene_id "ENSMUSG00000125908.1"; transcript_id "ENSMUST00000273242.1"; gene_type "lncRNA"; gene_name "ENSMUSG00000125908"; transcript_type "lncRNA"; transcript_name "ENSMUST00000273242"; exon_number 3; exon_id "ENSMUSE00001541588.1"; level 2; tag "basic"; tag "TAGENE";
chr10	HAVANA	transcript	111405399	111410213	0	-	.	gene_id "ENSMUSG00000125908.1"; transcript_id "ENSMUST00000273242.1"; gene_type "lncRNA"; gene_name "ENSMUSG00000125908"; transcript_type "lncRNA"; transcript_name "ENSMUST00000273242"; level 2; tag "basic"; tag "TAGENE";
chr10	HAVANA	exon	111405707	111405926	0	-	.	gene_id "ENSMUSG00000125908.1"; transcript_id "ENSMUST00000273239.1"; gene_type "lncRNA"; gene_name "ENSMUSG00000125908"; transcript_type "lncRNA"; transcript_name "ENSMUST00000273239"; exon_number 4; exon_id "ENSMUSE00001541590.1"; level 2; tag "basic"; tag "TAGENE";
chr10	ENSEMBL_gcm37	exon	111405707	111405926	0.0181601578805082	-	.	gene_id "ENSMUSG00000125908.1"; transcript_id "ENSMUSG00000125908.1_tx_2"; exon_id "chr10_111405707_111405926_-"; exonnum "4"; txlen "683";
chr10	HAVANA	transcript	111405707	111417769	0	-	.	gene_id "ENSMUSG00000125908.1"; transcript_id "ENSMUST00000273239.1"; gene_type "lncRNA"; gene_name "ENSMUSG00000125908"; transcript_type "lncRNA"; transcript_name "ENSMUST00000273239"; level 2; tag "basic"; tag "TAGENE";
chr10	HAVANA	exon	111406530	111406734	0	-	.	gene_id "ENSMUSG00000125908.1"; transcript_id "ENSMUST00000273240.1"; gene_type "lncRNA"; gene_name "ENSMUSG00000125908"; transcript_type "lncRNA"; transcript_name "ENSMUST00000273240"; exon_number 4; exon_id "ENSMUSE00001541598.1"; level 2; tag "TAGENE";
chr10	HAVANA	transcript	111406530	111417775	0	-	.	gene_id "ENSMUSG00000125908.1"; transcript_id "ENSMUST00000273240.1"; gene_type "lncRNA"; gene_name "ENSMUSG00000125908"; transcript_type "lncRNA"; transcript_name "ENSMUST00000273240"; level 2; tag "TAGENE";
chr10	HAVANA	exon	111406540	111406734	0	-	.	gene_id "ENSMUSG00000125908.1"; transcript_id "ENSMUST00000273243.1"; gene_type "lncRNA"; gene_name "ENSMUSG00000125908"; transcript_type "lncRNA"; transcript_name "ENSMUST00000273243"; exon_number 3; exon_id "ENSMUSE00001541591.1"; level 2; tag "TAGENE";
chr10	HAVANA	transcript	111406540	111410214	0	-	.	gene_id "ENSMUSG00000125908.1"; transcript_id "ENSMUST00000273243.1"; gene_type "lncRNA"; gene_name "ENSMUSG00000125908"; transcript_type "lncRNA"; transcript_name "ENSMUST00000273243"; level 2; tag "TAGENE";
chr10	HAVANA	exon	111408608	111408710	0	-	.	gene_id "ENSMUSG00000125908.1"; transcript_id "ENSMUST00000273238.1"; gene_type "lncRNA"; gene_name "ENSMUSG00000125908"; transcript_type "lncRNA"; transcript_name "ENSMUST00000273238"; exon_number 3; exon_id "ENSMUSE00001541597.1"; level 2; tag "Ensembl_canonical"; tag "GENCODE_Primary"; tag "TAGENE";
chr10	HAVANA	exon	111408608	111408710	0	-	.	gene_id "ENSMUSG00000125908.1"; transcript_id "ENSMUST00000273241.1"; gene_type "lncRNA"; gene_name "ENSMUSG00000125908"; transcript_type "lncRNA"; transcript_name "ENSMUST00000273241"; exon_number 2; exon_id "ENSMUSE00001541597.1"; level 2; tag "TAGENE";
chr10	HAVANA	exon	111408608	111408710	0	-	.	gene_id "ENSMUSG00000125908.1"; transcript_id "ENSMUST00000273242.1"; gene_type "lncRNA"; gene_name "ENSMUSG00000125908"; transcript_type "lncRNA"; transcript_name "ENSMUST00000273242"; exon_number 2; exon_id "ENSMUSE00001541597.1"; level 2; tag "basic"; tag "TAGENE";
chr10	HAVANA	exon	111408608	111408710	0	-	.	gene_id "ENSMUSG00000125908.1"; transcript_id "ENSMUST00000273239.1"; gene_type "lncRNA"; gene_name "ENSMUSG00000125908"; transcript_type "lncRNA"; transcript_name "ENSMUST00000273239"; exon_number 3; exon_id "ENSMUSE00001541597.1"; level 2; tag "basic"; tag "TAGENE";
chr10	HAVANA	exon	111408608	111408710	0	-	.	gene_id "ENSMUSG00000125908.1"; transcript_id "ENSMUST00000273240.1"; gene_type "lncRNA"; gene_name "ENSMUSG00000125908"; transcript_type "lncRNA"; transcript_name "ENSMUST00000273240"; exon_number 3; exon_id "ENSMUSE00001541597.1"; level 2; tag "TAGENE";
chr10	HAVANA	exon	111408608	111408710	0	-	.	gene_id "ENSMUSG00000125908.1"; transcript_id "ENSMUST00000273243.1"; gene_type "lncRNA"; gene_name "ENSMUSG00000125908"; transcript_type "lncRNA"; transcript_name "ENSMUST00000273243"; exon_number 2; exon_id "ENSMUSE00001541597.1"; level 2; tag "TAGENE";
chr10	ENSEMBL_gcm37	exon	111408608	111408710	0.0272402368207623	-	.	gene_id "ENSMUSG00000125908.1"; transcript_id "ENSMUSG00000125908.1_tx_1"; exon_id "chr10_111408608_111408710_-"; exonnum "3"; txlen "687";
chr10	ENSEMBL_gcm37	exon	111408608	111408710	0.0181601578805082	-	.	gene_id "ENSMUSG00000125908.1"; transcript_id "ENSMUSG00000125908.1_tx_2"; exon_id "chr10_111408608_111408710_-"; exonnum "3"; txlen "683";
chr10	ENSEMBL_gcm37	exon	111408608	111408710	0.00399802485956623	-	.	gene_id "ENSMUSG00000125908.1"; transcript_id "ENSMUSG00000125908.1_tx_4"; exon_id "chr10_111408608_111408710_-"; exonnum "3"; txlen "552";
chr10	HAVANA	exon	111409443	111409688	0	-	.	gene_id "ENSMUSG00000125908.1"; transcript_id "ENSMUST00000273238.1"; gene_type "lncRNA"; gene_name "ENSMUSG00000125908"; transcript_type "lncRNA"; transcript_name "ENSMUST00000273238"; exon_number 2; exon_id "ENSMUSE00001541587.1"; level 2; tag "Ensembl_canonical"; tag "GENCODE_Primary"; tag "TAGENE";
chr10	HAVANA	exon	111409443	111409688	0	-	.	gene_id "ENSMUSG00000125908.1"; transcript_id "ENSMUST00000273239.1"; gene_type "lncRNA"; gene_name "ENSMUSG00000125908"; transcript_type "lncRNA"; transcript_name "ENSMUST00000273239"; exon_number 2; exon_id "ENSMUSE00001541587.1"; level 2; tag "basic"; tag "TAGENE";
chr10	HAVANA	exon	111409443	111409688	0	-	.	gene_id "ENSMUSG00000125908.1"; transcript_id "ENSMUST00000273240.1"; gene_type "lncRNA"; gene_name "ENSMUSG00000125908"; transcript_type "lncRNA"; transcript_name "ENSMUST00000273240"; exon_number 2; exon_id "ENSMUSE00001541587.1"; level 2; tag "TAGENE";
chr10	ENSEMBL_gcm37	exon	111409443	111409688	0.0272402368207623	-	.	gene_id "ENSMUSG00000125908.1"; transcript_id "ENSMUSG00000125908.1_tx_1"; exon_id "chr10_111409443_111409688_-"; exonnum "2"; txlen "687";
chr10	ENSEMBL_gcm37	exon	111409443	111409688	0.0181601578805082	-	.	gene_id "ENSMUSG00000125908.1"; transcript_id "ENSMUSG00000125908.1_tx_2"; exon_id "chr10_111409443_111409688_-"; exonnum "2"; txlen "683";
chr10	ENSEMBL_gcm37	exon	111409443	111409688	0.00399802485956623	-	.	gene_id "ENSMUSG00000125908.1"; transcript_id "ENSMUSG00000125908.1_tx_4"; exon_id "chr10_111409443_111409688_-"; exonnum "2"; txlen "552";
chr10	HAVANA	exon	111409443	111410200	0	-	.	gene_id "ENSMUSG00000125908.1"; transcript_id "ENSMUST00000273241.1"; gene_type "lncRNA"; gene_name "ENSMUSG00000125908"; transcript_type "lncRNA"; transcript_name "ENSMUST00000273241"; exon_number 1; exon_id "ENSMUSE00001541593.1"; level 2; tag "TAGENE";
chr10	HAVANA	exon	111409443	111410213	0	-	.	gene_id "ENSMUSG00000125908.1"; transcript_id "ENSMUST00000273242.1"; gene_type "lncRNA"; gene_name "ENSMUSG00000125908"; transcript_type "lncRNA"; transcript_name "ENSMUST00000273242"; exon_number 1; exon_id "ENSMUSE00001541586.1"; level 2; tag "basic"; tag "TAGENE";
chr10	HAVANA	exon	111409443	111410214	0	-	.	gene_id "ENSMUSG00000125908.1"; transcript_id "ENSMUST00000273243.1"; gene_type "lncRNA"; gene_name "ENSMUSG00000125908"; transcript_type "lncRNA"; transcript_name "ENSMUST00000273243"; exon_number 1; exon_id "ENSMUSE00001541585.1"; level 2; tag "TAGENE";
chr10	sragcm37_ss	exon	111409783	111409896	0.0272402368207623	-	.	gene_id "ENSMUSG00000125908.1"; transcript_id "ENSMUSG00000125908.1_tx_1"; exon_id "chr10_111409783_111409896_-"; exonnum "1"; txlen "687";
chr10	sragcm37_ss	exon	111409783	111409896	0.0181601578805082	-	.	gene_id "ENSMUSG00000125908.1"; transcript_id "ENSMUSG00000125908.1_tx_2"; exon_id "chr10_111409783_111409896_-"; exonnum "1"; txlen "683";
chr10	sragcm37_ss	exon	111415157	111415359	0.00399802485956623	-	.	gene_id "ENSMUSG00000125908.1"; transcript_id "ENSMUSG00000125908.1_tx_4"; exon_id "chr10_111415157_111415359_-"; exonnum "1"; txlen "552";
chr10	HAVANA	exon	111417560	111417611	0	-	.	gene_id "ENSMUSG00000125908.1"; transcript_id "ENSMUST00000273238.1"; gene_type "lncRNA"; gene_name "ENSMUSG00000125908"; transcript_type "lncRNA"; transcript_name "ENSMUST00000273238"; exon_number 1; exon_id "ENSMUSE00001541595.1"; level 2; tag "Ensembl_canonical"; tag "GENCODE_Primary"; tag "TAGENE";
chr10	HAVANA	exon	111417560	111417769	0	-	.	gene_id "ENSMUSG00000125908.1"; transcript_id "ENSMUST00000273239.1"; gene_type "lncRNA"; gene_name "ENSMUSG00000125908"; transcript_type "lncRNA"; transcript_name "ENSMUST00000273239"; exon_number 1; exon_id "ENSMUSE00001541592.1"; level 2; tag "basic"; tag "TAGENE";
chr10	HAVANA	exon	111417560	111417775	0	-	.	gene_id "ENSMUSG00000125908.1"; transcript_id "ENSMUST00000273240.1"; gene_type "lncRNA"; gene_name "ENSMUSG00000125908"; transcript_type "lncRNA"; transcript_name "ENSMUST00000273240"; exon_number 1; exon_id "ENSMUSE00001541589.1"; level 2; tag "TAGENE";
chr10	HAVANA	exon	111422624	111423386	0	-	.	gene_id "ENSMUSG00000097082.3"; transcript_id "ENSMUST00000181547.3"; gene_type "lncRNA"; gene_name "4933440J02Rik"; transcript_type "lncRNA"; transcript_name "4933440J02Rik-201"; exon_number 4; exon_id "ENSMUSE00001574443.1"; level 2; transcript_support_level "1"; mgi_id "MGI:1918571"; tag "basic"; tag "TAGENE"; havana_gene "OTTMUSG00000064174.1"; havana_transcript "OTTMUST00000156751.1";
chr10	HAVANA	transcript	111422624	111430258	0	-	.	gene_id "ENSMUSG00000097082.3"; transcript_id "ENSMUST00000181547.3"; gene_type "lncRNA"; gene_name "4933440J02Rik"; transcript_type "lncRNA"; transcript_name "4933440J02Rik-201"; level 2; transcript_support_level "1"; mgi_id "MGI:1918571"; tag "basic"; tag "TAGENE"; havana_gene "OTTMUSG00000064174.1"; havana_transcript "OTTMUST00000156751.1";
chr10	HAVANA	gene	111422624	111434331	0	-	.	gene_id "ENSMUSG00000097082.3"; gene_type "lncRNA"; gene_name "4933440J02Rik"; level 2; mgi_id "MGI:1918571"; havana_gene "OTTMUSG00000064174.1";
chr10	HAVANA	exon	111423225	111423386	0	-	.	gene_id "ENSMUSG00000097082.3"; transcript_id "ENSMUST00000290138.1"; gene_type "lncRNA"; gene_name "4933440J02Rik"; transcript_type "lncRNA"; transcript_name "4933440J02Rik-205"; exon_number 3; exon_id "ENSMUSE00001574445.1"; level 2; mgi_id "MGI:1918571"; tag "TAGENE"; havana_gene "OTTMUSG00000064174.1";
chr10	HAVANA	transcript	111423225	111430268	0	-	.	gene_id "ENSMUSG00000097082.3"; transcript_id "ENSMUST00000290138.1"; gene_type "lncRNA"; gene_name "4933440J02Rik"; transcript_type "lncRNA"; transcript_name "4933440J02Rik-205"; level 2; mgi_id "MGI:1918571"; tag "TAGENE"; havana_gene "OTTMUSG00000064174.1";
chr10	HAVANA	exon	111423228	111423386	0	-	.	gene_id "ENSMUSG00000097082.3"; transcript_id "ENSMUST00000290142.1"; gene_type "lncRNA"; gene_name "4933440J02Rik"; transcript_type "lncRNA"; transcript_name "4933440J02Rik-209"; exon_number 3; exon_id "ENSMUSE00001574446.1"; level 2; mgi_id "MGI:1918571"; tag "TAGENE"; havana_gene "OTTMUSG00000064174.1";
chr10	HAVANA	exon	111423228	111423386	0	-	.	gene_id "ENSMUSG00000097082.3"; transcript_id "ENSMUST00000290140.1"; gene_type "lncRNA"; gene_name "4933440J02Rik"; transcript_type "lncRNA"; transcript_name "4933440J02Rik-207"; exon_number 4; exon_id "ENSMUSE00001574446.1"; level 2; mgi_id "MGI:1918571"; tag "TAGENE"; havana_gene "OTTMUSG00000064174.1";
chr10	HAVANA	exon	111423228	111423386	0	-	.	gene_id "ENSMUSG00000097082.3"; transcript_id "ENSMUST00000290139.1"; gene_type "lncRNA"; gene_name "4933440J02Rik"; transcript_type "lncRNA"; transcript_name "4933440J02Rik-206"; exon_number 3; exon_id "ENSMUSE00001574446.1"; level 2; mgi_id "MGI:1918571"; tag "TAGENE"; havana_gene "OTTMUSG00000064174.1";
chr10	HAVANA	transcript	111423228	111426834	0	-	.	gene_id "ENSMUSG00000097082.3"; transcript_id "ENSMUST00000290142.1"; gene_type "lncRNA"; gene_name "4933440J02Rik"; transcript_type "lncRNA"; transcript_name "4933440J02Rik-209"; level 2; mgi_id "MGI:1918571"; tag "TAGENE"; havana_gene "OTTMUSG00000064174.1";
chr10	HAVANA	transcript	111423228	111430234	0	-	.	gene_id "ENSMUSG00000097082.3"; transcript_id "ENSMUST00000290140.1"; gene_type "lncRNA"; gene_name "4933440J02Rik"; transcript_type "lncRNA"; transcript_name "4933440J02Rik-207"; level 2; mgi_id "MGI:1918571"; tag "TAGENE"; havana_gene "OTTMUSG00000064174.1";
chr10	HAVANA	transcript	111423228	111430256	0	-	.	gene_id "ENSMUSG00000097082.3"; transcript_id "ENSMUST00000290139.1"; gene_type "lncRNA"; gene_name "4933440J02Rik"; transcript_type "lncRNA"; transcript_name "4933440J02Rik-206"; level 2; mgi_id "MGI:1918571"; tag "TAGENE"; havana_gene "OTTMUSG00000064174.1";
chr10	HAVANA	exon	111423233	111423386	0	-	.	gene_id "ENSMUSG00000097082.3"; transcript_id "ENSMUST00000290135.1"; gene_type "lncRNA"; gene_name "4933440J02Rik"; transcript_type "lncRNA"; transcript_name "4933440J02Rik-202"; exon_number 3; exon_id "ENSMUSE00001574441.1"; level 2; mgi_id "MGI:1918571"; tag "Ensembl_canonical"; tag "GENCODE_Primary"; tag "TAGENE"; havana_gene "OTTMUSG00000064174.1";
chr10	HAVANA	transcript	111423233	111434331	0	-	.	gene_id "ENSMUSG00000097082.3"; transcript_id "ENSMUST00000290135.1"; gene_type "lncRNA"; gene_name "4933440J02Rik"; transcript_type "lncRNA"; transcript_name "4933440J02Rik-202"; level 2; mgi_id "MGI:1918571"; tag "Ensembl_canonical"; tag "GENCODE_Primary"; tag "TAGENE"; havana_gene "OTTMUSG00000064174.1";
chr10	HAVANA	exon	111423311	111423386	0	-	.	gene_id "ENSMUSG00000097082.3"; transcript_id "ENSMUST00000290137.1"; gene_type "lncRNA"; gene_name "4933440J02Rik"; transcript_type "lncRNA"; transcript_name "4933440J02Rik-204"; exon_number 3; exon_id "ENSMUSE00001574429.1"; level 2; mgi_id "MGI:1918571"; tag "TAGENE"; havana_gene "OTTMUSG00000064174.1";
chr10	HAVANA	transcript	111423311	111430519	0	-	.	gene_id "ENSMUSG00000097082.3"; transcript_id "ENSMUST00000290137.1"; gene_type "lncRNA"; gene_name "4933440J02Rik"; transcript_type "lncRNA"; transcript_name "4933440J02Rik-204"; level 2; mgi_id "MGI:1918571"; tag "TAGENE"; havana_gene "OTTMUSG00000064174.1";
chr10	HAVANA	exon	111423316	111423386	0	-	.	gene_id "ENSMUSG00000097082.3"; transcript_id "ENSMUST00000290141.1"; gene_type "lncRNA"; gene_name "4933440J02Rik"; transcript_type "lncRNA"; transcript_name "4933440J02Rik-208"; exon_number 4; exon_id "ENSMUSE00001574444.1"; level 2; mgi_id "MGI:1918571"; tag "basic"; tag "TAGENE"; havana_gene "OTTMUSG00000064174.1";
chr10	HAVANA	exon	111423316	111423386	0	-	.	gene_id "ENSMUSG00000097082.3"; transcript_id "ENSMUST00000290136.1"; gene_type "lncRNA"; gene_name "4933440J02Rik"; transcript_type "lncRNA"; transcript_name "4933440J02Rik-203"; exon_number 4; exon_id "ENSMUSE00001574444.1"; level 2; mgi_id "MGI:1918571"; tag "TAGENE"; havana_gene "OTTMUSG00000064174.1";
chr10	HAVANA	transcript	111423316	111430200	0	-	.	gene_id "ENSMUSG00000097082.3"; transcript_id "ENSMUST00000290141.1"; gene_type "lncRNA"; gene_name "4933440J02Rik"; transcript_type "lncRNA"; transcript_name "4933440J02Rik-208"; level 2; mgi_id "MGI:1918571"; tag "basic"; tag "TAGENE"; havana_gene "OTTMUSG00000064174.1";
chr10	HAVANA	transcript	111423316	111430526	0	-	.	gene_id "ENSMUSG00000097082.3"; transcript_id "ENSMUST00000290136.1"; gene_type "lncRNA"; gene_name "4933440J02Rik"; transcript_type "lncRNA"; transcript_name "4933440J02Rik-203"; level 2; mgi_id "MGI:1918571"; tag "TAGENE"; havana_gene "OTTMUSG00000064174.1";
chr10	HAVANA	exon	111424832	111424985	0	-	.	gene_id "ENSMUSG00000097082.3"; transcript_id "ENSMUST00000181547.3"; gene_type "lncRNA"; gene_name "4933440J02Rik"; transcript_type "lncRNA"; transcript_name "4933440J02Rik-201"; exon_number 3; exon_id "ENSMUSE00001190250.2"; level 2; transcript_support_level "1"; mgi_id "MGI:1918571"; tag "basic"; tag "TAGENE"; havana_gene "OTTMUSG00000064174.1"; havana_transcript "OTTMUST00000156751.1";
chr10	HAVANA	exon	111424832	111424985	0	-	.	gene_id "ENSMUSG00000097082.3"; transcript_id "ENSMUST00000290138.1"; gene_type "lncRNA"; gene_name "4933440J02Rik"; transcript_type "lncRNA"; transcript_name "4933440J02Rik-205"; exon_number 2; exon_id "ENSMUSE00001190250.2"; level 2; mgi_id "MGI:1918571"; tag "TAGENE"; havana_gene "OTTMUSG00000064174.1";
chr10	HAVANA	exon	111424832	111424985	0	-	.	gene_id "ENSMUSG00000097082.3"; transcript_id "ENSMUST00000290142.1"; gene_type "lncRNA"; gene_name "4933440J02Rik"; transcript_type "lncRNA"; transcript_name "4933440J02Rik-209"; exon_number 2; exon_id "ENSMUSE00001190250.2"; level 2; mgi_id "MGI:1918571"; tag "TAGENE"; havana_gene "OTTMUSG00000064174.1";
chr10	HAVANA	exon	111424832	111424985	0	-	.	gene_id "ENSMUSG00000097082.3"; transcript_id "ENSMUST00000290140.1"; gene_type "lncRNA"; gene_name "4933440J02Rik"; transcript_type "lncRNA"; transcript_name "4933440J02Rik-207"; exon_number 3; exon_id "ENSMUSE00001190250.2"; level 2; mgi_id "MGI:1918571"; tag "TAGENE"; havana_gene "OTTMUSG00000064174.1";
chr10	HAVANA	exon	111424832	111424985	0	-	.	gene_id "ENSMUSG00000097082.3"; transcript_id "ENSMUST00000290139.1"; gene_type "lncRNA"; gene_name "4933440J02Rik"; transcript_type "lncRNA"; transcript_name "4933440J02Rik-206"; exon_number 2; exon_id "ENSMUSE00001190250.2"; level 2; mgi_id "MGI:1918571"; tag "TAGENE"; havana_gene "OTTMUSG00000064174.1";
chr10	HAVANA	exon	111424832	111424985	0	-	.	gene_id "ENSMUSG00000097082.3"; transcript_id "ENSMUST00000290135.1"; gene_type "lncRNA"; gene_name "4933440J02Rik"; transcript_type "lncRNA"; transcript_name "4933440J02Rik-202"; exon_number 2; exon_id "ENSMUSE00001190250.2"; level 2; mgi_id "MGI:1918571"; tag "Ensembl_canonical"; tag "GENCODE_Primary"; tag "TAGENE"; havana_gene "OTTMUSG00000064174.1";
chr10	HAVANA	exon	111424832	111424985	0	-	.	gene_id "ENSMUSG00000097082.3"; transcript_id "ENSMUST00000290137.1"; gene_type "lncRNA"; gene_name "4933440J02Rik"; transcript_type "lncRNA"; transcript_name "4933440J02Rik-204"; exon_number 2; exon_id "ENSMUSE00001190250.2"; level 2; mgi_id "MGI:1918571"; tag "TAGENE"; havana_gene "OTTMUSG00000064174.1";
chr10	HAVANA	exon	111424832	111424985	0	-	.	gene_id "ENSMUSG00000097082.3"; transcript_id "ENSMUST00000290141.1"; gene_type "lncRNA"; gene_name "4933440J02Rik"; transcript_type "lncRNA"; transcript_name "4933440J02Rik-208"; exon_number 3; exon_id "ENSMUSE00001190250.2"; level 2; mgi_id "MGI:1918571"; tag "basic"; tag "TAGENE"; havana_gene "OTTMUSG00000064174.1";
chr10	HAVANA	exon	111424832	111424985	0	-	.	gene_id "ENSMUSG00000097082.3"; transcript_id "ENSMUST00000290136.1"; gene_type "lncRNA"; gene_name "4933440J02Rik"; transcript_type "lncRNA"; transcript_name "4933440J02Rik-203"; exon_number 3; exon_id "ENSMUSE00001190250.2"; level 2; mgi_id "MGI:1918571"; tag "TAGENE"; havana_gene "OTTMUSG00000064174.1";
chr10	HAVANA	exon	111426661	111426834	0	-	.	gene_id "ENSMUSG00000097082.3"; transcript_id "ENSMUST00000290142.1"; gene_type "lncRNA"; gene_name "4933440J02Rik"; transcript_type "lncRNA"; transcript_name "4933440J02Rik-209"; exon_number 1; exon_id "ENSMUSE00001574433.1"; level 2; mgi_id "MGI:1918571"; tag "TAGENE"; havana_gene "OTTMUSG00000064174.1";
chr10	HAVANA	exon	111427575	111427879	0	-	.	gene_id "ENSMUSG00000097082.3"; transcript_id "ENSMUST00000290144.1"; gene_type "lncRNA"; gene_name "4933440J02Rik"; transcript_type "lncRNA"; transcript_name "4933440J02Rik-211"; exon_number 2; exon_id "ENSMUSE00001574431.1"; level 2; mgi_id "MGI:1918571"; tag "TAGENE"; havana_gene "OTTMUSG00000064174.1";
chr10	HAVANA	exon	111427575	111428127	0	-	.	gene_id "ENSMUSG00000097082.3"; transcript_id "ENSMUST00000290143.1"; gene_type "lncRNA"; gene_name "4933440J02Rik"; transcript_type "lncRNA"; transcript_name "4933440J02Rik-210"; exon_number 2; exon_id "ENSMUSE00001574440.1"; level 2; mgi_id "MGI:1918571"; tag "basic"; tag "TAGENE"; havana_gene "OTTMUSG00000064174.1";
chr10	HAVANA	transcript	111427575	111430235	0	-	.	gene_id "ENSMUSG00000097082.3"; transcript_id "ENSMUST00000290144.1"; gene_type "lncRNA"; gene_name "4933440J02Rik"; transcript_type "lncRNA"; transcript_name "4933440J02Rik-211"; level 2; mgi_id "MGI:1918571"; tag "TAGENE"; havana_gene "OTTMUSG00000064174.1";
chr10	HAVANA	transcript	111427575	111430252	0	-	.	gene_id "ENSMUSG00000097082.3"; transcript_id "ENSMUST00000290143.1"; gene_type "lncRNA"; gene_name "4933440J02Rik"; transcript_type "lncRNA"; transcript_name "4933440J02Rik-210"; level 2; mgi_id "MGI:1918571"; tag "basic"; tag "TAGENE"; havana_gene "OTTMUSG00000064174.1";
chr10	HAVANA	exon	111427578	111428127	0	-	.	gene_id "ENSMUSG00000097082.3"; transcript_id "ENSMUST00000290145.1"; gene_type "lncRNA"; gene_name "4933440J02Rik"; transcript_type "lncRNA"; transcript_name "4933440J02Rik-212"; exon_number 2; exon_id "ENSMUSE00001574437.1"; level 2; mgi_id "MGI:1918571"; tag "TAGENE"; havana_gene "OTTMUSG00000064174.1";
chr10	HAVANA	transcript	111427578	111430209	0	-	.	gene_id "ENSMUSG00000097082.3"; transcript_id "ENSMUST00000290145.1"; gene_type "lncRNA"; gene_name "4933440J02Rik"; transcript_type "lncRNA"; transcript_name "4933440J02Rik-212"; level 2; mgi_id "MGI:1918571"; tag "TAGENE"; havana_gene "OTTMUSG00000064174.1";
chr10	HAVANA	exon	111429854	111429910	0	-	.	gene_id "ENSMUSG00000097082.3"; transcript_id "ENSMUST00000181547.3"; gene_type "lncRNA"; gene_name "4933440J02Rik"; transcript_type "lncRNA"; transcript_name "4933440J02Rik-201"; exon_number 2; exon_id "ENSMUSE00001130618.2"; level 2; transcript_support_level "1"; mgi_id "MGI:1918571"; tag "basic"; tag "TAGENE"; havana_gene "OTTMUSG00000064174.1"; havana_transcript "OTTMUST00000156751.1";
chr10	HAVANA	exon	111429854	111429910	0	-	.	gene_id "ENSMUSG00000097082.3"; transcript_id "ENSMUST00000290140.1"; gene_type "lncRNA"; gene_name "4933440J02Rik"; transcript_type "lncRNA"; transcript_name "4933440J02Rik-207"; exon_number 2; exon_id "ENSMUSE00001130618.2"; level 2; mgi_id "MGI:1918571"; tag "TAGENE"; havana_gene "OTTMUSG00000064174.1";
chr10	HAVANA	exon	111429854	111429910	0	-	.	gene_id "ENSMUSG00000097082.3"; transcript_id "ENSMUST00000290136.1"; gene_type "lncRNA"; gene_name "4933440J02Rik"; transcript_type "lncRNA"; transcript_name "4933440J02Rik-203"; exon_number 2; exon_id "ENSMUSE00001130618.2"; level 2; mgi_id "MGI:1918571"; tag "TAGENE"; havana_gene "OTTMUSG00000064174.1";
chr10	HAVANA	exon	111429854	111429935	0	-	.	gene_id "ENSMUSG00000097082.3"; transcript_id "ENSMUST00000290141.1"; gene_type "lncRNA"; gene_name "4933440J02Rik"; transcript_type "lncRNA"; transcript_name "4933440J02Rik-208"; exon_number 2; exon_id "ENSMUSE00001574436.1"; level 2; mgi_id "MGI:1918571"; tag "basic"; tag "TAGENE"; havana_gene "OTTMUSG00000064174.1";
chr10	HAVANA	exon	111429854	111430235	0	-	.	gene_id "ENSMUSG00000097082.3"; transcript_id "ENSMUST00000290144.1"; gene_type "lncRNA"; gene_name "4933440J02Rik"; transcript_type "lncRNA"; transcript_name "4933440J02Rik-211"; exon_number 1; exon_id "ENSMUSE00001574439.1"; level 2; mgi_id "MGI:1918571"; tag "TAGENE"; havana_gene "OTTMUSG00000064174.1";
chr10	HAVANA	exon	111429854	111430252	0	-	.	gene_id "ENSMUSG00000097082.3"; transcript_id "ENSMUST00000290143.1"; gene_type "lncRNA"; gene_name "4933440J02Rik"; transcript_type "lncRNA"; transcript_name "4933440J02Rik-210"; exon_number 1; exon_id "ENSMUSE00001574430.1"; level 2; mgi_id "MGI:1918571"; tag "basic"; tag "TAGENE"; havana_gene "OTTMUSG00000064174.1";
chr10	HAVANA	exon	111429854	111430268	0	-	.	gene_id "ENSMUSG00000097082.3"; transcript_id "ENSMUST00000290138.1"; gene_type "lncRNA"; gene_name "4933440J02Rik"; transcript_type "lncRNA"; transcript_name "4933440J02Rik-205"; exon_number 1; exon_id "ENSMUSE00001574438.1"; level 2; mgi_id "MGI:1918571"; tag "TAGENE"; havana_gene "OTTMUSG00000064174.1";
chr10	HAVANA	exon	111430009	111430200	0	-	.	gene_id "ENSMUSG00000097082.3"; transcript_id "ENSMUST00000290141.1"; gene_type "lncRNA"; gene_name "4933440J02Rik"; transcript_type "lncRNA"; transcript_name "4933440J02Rik-208"; exon_number 1; exon_id "ENSMUSE00001574427.1"; level 2; mgi_id "MGI:1918571"; tag "basic"; tag "TAGENE"; havana_gene "OTTMUSG00000064174.1";
chr10	HAVANA	exon	111430009	111430258	0	-	.	gene_id "ENSMUSG00000097082.3"; transcript_id "ENSMUST00000181547.3"; gene_type "lncRNA"; gene_name "4933440J02Rik"; transcript_type "lncRNA"; transcript_name "4933440J02Rik-201"; exon_number 1; exon_id "ENSMUSE00001574428.1"; level 2; transcript_support_level "1"; mgi_id "MGI:1918571"; tag "basic"; tag "TAGENE"; havana_gene "OTTMUSG00000064174.1"; havana_transcript "OTTMUST00000156751.1";
chr10	HAVANA	exon	111430118	111430209	0	-	.	gene_id "ENSMUSG00000097082.3"; transcript_id "ENSMUST00000290145.1"; gene_type "lncRNA"; gene_name "4933440J02Rik"; transcript_type "lncRNA"; transcript_name "4933440J02Rik-212"; exon_number 1; exon_id "ENSMUSE00001574432.1"; level 2; mgi_id "MGI:1918571"; tag "TAGENE"; havana_gene "OTTMUSG00000064174.1";
chr10	HAVANA	exon	111430118	111430234	0	-	.	gene_id "ENSMUSG00000097082.3"; transcript_id "ENSMUST00000290140.1"; gene_type "lncRNA"; gene_name "4933440J02Rik"; transcript_type "lncRNA"; transcript_name "4933440J02Rik-207"; exon_number 1; exon_id "ENSMUSE00001574442.1"; level 2; mgi_id "MGI:1918571"; tag "TAGENE"; havana_gene "OTTMUSG00000064174.1";
chr10	HAVANA	exon	111430118	111430256	0	-	.	gene_id "ENSMUSG00000097082.3"; transcript_id "ENSMUST00000290139.1"; gene_type "lncRNA"; gene_name "4933440J02Rik"; transcript_type "lncRNA"; transcript_name "4933440J02Rik-206"; exon_number 1; exon_id "ENSMUSE00001574426.1"; level 2; mgi_id "MGI:1918571"; tag "TAGENE"; havana_gene "OTTMUSG00000064174.1";
chr10	HAVANA	exon	111430376	111430519	0	-	.	gene_id "ENSMUSG00000097082.3"; transcript_id "ENSMUST00000290137.1"; gene_type "lncRNA"; gene_name "4933440J02Rik"; transcript_type "lncRNA"; transcript_name "4933440J02Rik-204"; exon_number 1; exon_id "ENSMUSE00001574434.1"; level 2; mgi_id "MGI:1918571"; tag "TAGENE"; havana_gene "OTTMUSG00000064174.1";
chr10	HAVANA	exon	111430376	111430526	0	-	.	gene_id "ENSMUSG00000097082.3"; transcript_id "ENSMUST00000290136.1"; gene_type "lncRNA"; gene_name "4933440J02Rik"; transcript_type "lncRNA"; transcript_name "4933440J02Rik-203"; exon_number 1; exon_id "ENSMUSE00001574435.1"; level 2; mgi_id "MGI:1918571"; tag "TAGENE"; havana_gene "OTTMUSG00000064174.1";
chr10	HAVANA	exon	111434139	111434331	0	-	.	gene_id "ENSMUSG00000097082.3"; transcript_id "ENSMUST00000290135.1"; gene_type "lncRNA"; gene_name "4933440J02Rik"; transcript_type "lncRNA"; transcript_name "4933440J02Rik-202"; exon_number 1; exon_id "ENSMUSE00001574447.1"; level 2; mgi_id "MGI:1918571"; tag "Ensembl_canonical"; tag "GENCODE_Primary"; tag "TAGENE"; havana_gene "OTTMUSG00000064174.1";
chr10	HAVANA	exon	111467329	111467847	0	-	.	gene_id "ENSMUSG00000134650.1"; transcript_id "ENSMUST00000326032.1"; gene_type "lncRNA"; gene_name "ENSMUSG00000134650"; transcript_type "lncRNA"; transcript_name "ENSMUST00000326032"; exon_number 2; exon_id "ENSMUSE00001642582.1"; level 2; tag "TAGENE";
chr10	HAVANA	exon	111467329	111467847	0	-	.	gene_id "ENSMUSG00000134650.1"; transcript_id "ENSMUST00000326029.1"; gene_type "lncRNA"; gene_name "ENSMUSG00000134650"; transcript_type "lncRNA"; transcript_name "ENSMUST00000326029"; exon_number 4; exon_id "ENSMUSE00001642582.1"; level 2; tag "basic"; tag "Ensembl_canonical"; tag "GENCODE_Primary"; tag "TAGENE";
chr10	HAVANA	transcript	111467329	111472445	0	-	.	gene_id "ENSMUSG00000134650.1"; transcript_id "ENSMUST00000326032.1"; gene_type "lncRNA"; gene_name "ENSMUSG00000134650"; transcript_type "lncRNA"; transcript_name "ENSMUST00000326032"; level 2; tag "TAGENE";
chr10	HAVANA	gene	111467329	111472877	0	-	.	gene_id "ENSMUSG00000134650.1"; gene_type "lncRNA"; gene_name "ENSMUSG00000134650"; level 2;
chr10	HAVANA	transcript	111467329	111472877	0	-	.	gene_id "ENSMUSG00000134650.1"; transcript_id "ENSMUST00000326029.1"; gene_type "lncRNA"; gene_name "ENSMUSG00000134650"; transcript_type "lncRNA"; transcript_name "ENSMUST00000326029"; level 2; tag "basic"; tag "Ensembl_canonical"; tag "GENCODE_Primary"; tag "TAGENE";
chr10	HAVANA	exon	111467334	111467847	0	-	.	gene_id "ENSMUSG00000134650.1"; transcript_id "ENSMUST00000326031.1"; gene_type "lncRNA"; gene_name "ENSMUSG00000134650"; transcript_type "lncRNA"; transcript_name "ENSMUST00000326031"; exon_number 2; exon_id "ENSMUSE00001642575.1"; level 2; tag "TAGENE";
chr10	HAVANA	exon	111467334	111467847	0	-	.	gene_id "ENSMUSG00000134650.1"; transcript_id "ENSMUST00000326030.1"; gene_type "lncRNA"; gene_name "ENSMUSG00000134650"; transcript_type "lncRNA"; transcript_name "ENSMUST00000326030"; exon_number 3; exon_id "ENSMUSE00001642575.1"; level 2; tag "TAGENE";
chr10	ENSEMBL_gcm37	exon	111467334	111467847	0.68420564876069	-	.	gene_id "ENSMUSG00000134650.1"; transcript_id "ENSMUSG00000134650.1_tx_2"; exon_id "chr10_111467334_111467847_-"; exonnum "4"; txlen "910";
chr10	ENSEMBL_gcm37	exon	111467334	111467847	0.223384300902512	-	.	gene_id "ENSMUSG00000134650.1"; transcript_id "ENSMUSG00000134650.1_tx_3"; exon_id "chr10_111467334_111467847_-"; exonnum "3"; txlen "749";
chr10	HAVANA	transcript	111467334	111472452	0	-	.	gene_id "ENSMUSG00000134650.1"; transcript_id "ENSMUST00000326031.1"; gene_type "lncRNA"; gene_name "ENSMUSG00000134650"; transcript_type "lncRNA"; transcript_name "ENSMUST00000326031"; level 2; tag "TAGENE";
chr10	HAVANA	transcript	111467334	111472663	0	-	.	gene_id "ENSMUSG00000134650.1"; transcript_id "ENSMUST00000326030.1"; gene_type "lncRNA"; gene_name "ENSMUSG00000134650"; transcript_type "lncRNA"; transcript_name "ENSMUST00000326030"; level 2; tag "TAGENE";
chr10	HAVANA	exon	111472102	111472221	0	-	.	gene_id "ENSMUSG00000134650.1"; transcript_id "ENSMUST00000326029.1"; gene_type "lncRNA"; gene_name "ENSMUSG00000134650"; transcript_type "lncRNA"; transcript_name "ENSMUST00000326029"; exon_number 3; exon_id "ENSMUSE00001642581.1"; level 2; tag "basic"; tag "Ensembl_canonical"; tag "GENCODE_Primary"; tag "TAGENE";
chr10	HAVANA	exon	111472102	111472221	0	-	.	gene_id "ENSMUSG00000134650.1"; transcript_id "ENSMUST00000326030.1"; gene_type "lncRNA"; gene_name "ENSMUSG00000134650"; transcript_type "lncRNA"; transcript_name "ENSMUST00000326030"; exon_number 2; exon_id "ENSMUSE00001642581.1"; level 2; tag "TAGENE";
chr10	ENSEMBL_gcm37	exon	111472102	111472221	0.68420564876069	-	.	gene_id "ENSMUSG00000134650.1"; transcript_id "ENSMUSG00000134650.1_tx_2"; exon_id "chr10_111472102_111472221_-"; exonnum "3"; txlen "910";
chr10	ENSEMBL_gcm37	exon	111472102	111472221	0.223384300902512	-	.	gene_id "ENSMUSG00000134650.1"; transcript_id "ENSMUSG00000134650.1_tx_3"; exon_id "chr10_111472102_111472221_-"; exonnum "2"; txlen "749";
chr10	HAVANA	exon	111472102	111472452	0	-	.	gene_id "ENSMUSG00000134650.1"; transcript_id "ENSMUST00000326031.1"; gene_type "lncRNA"; gene_name "ENSMUSG00000134650"; transcript_type "lncRNA"; transcript_name "ENSMUST00000326031"; exon_number 1; exon_id "ENSMUSE00001642579.1"; level 2; tag "TAGENE";
chr10	HAVANA	exon	111472289	111472445	0	-	.	gene_id "ENSMUSG00000134650.1"; transcript_id "ENSMUST00000326032.1"; gene_type "lncRNA"; gene_name "ENSMUSG00000134650"; transcript_type "lncRNA"; transcript_name "ENSMUST00000326032"; exon_number 1; exon_id "ENSMUSE00001642576.1"; level 2; tag "TAGENE";
chr10	HAVANA	exon	111472338	111472498	0	-	.	gene_id "ENSMUSG00000134650.1"; transcript_id "ENSMUST00000326029.1"; gene_type "lncRNA"; gene_name "ENSMUSG00000134650"; transcript_type "lncRNA"; transcript_name "ENSMUST00000326029"; exon_number 2; exon_id "ENSMUSE00001642580.1"; level 2; tag "basic"; tag "Ensembl_canonical"; tag "GENCODE_Primary"; tag "TAGENE";
chr10	ENSEMBL_gcm37	exon	111472338	111472498	0.68420564876069	-	.	gene_id "ENSMUSG00000134650.1"; transcript_id "ENSMUSG00000134650.1_tx_2"; exon_id "chr10_111472338_111472498_-"; exonnum "2"; txlen "910";
chr10	HAVANA	exon	111472524	111472663	0	-	.	gene_id "ENSMUSG00000134650.1"; transcript_id "ENSMUST00000326030.1"; gene_type "lncRNA"; gene_name "ENSMUSG00000134650"; transcript_type "lncRNA"; transcript_name "ENSMUST00000326030"; exon_number 1; exon_id "ENSMUSE00001642577.1"; level 2; tag "TAGENE";
chr10	HAVANA	exon	111472651	111472877	0	-	.	gene_id "ENSMUSG00000134650.1"; transcript_id "ENSMUST00000326029.1"; gene_type "lncRNA"; gene_name "ENSMUSG00000134650"; transcript_type "lncRNA"; transcript_name "ENSMUST00000326029"; exon_number 1; exon_id "ENSMUSE00001642578.1"; level 2; tag "basic"; tag "Ensembl_canonical"; tag "GENCODE_Primary"; tag "TAGENE";
chr10	sragcm37_ss	exon	111472714	111472828	0.68420564876069	-	.	gene_id "ENSMUSG00000134650.1"; transcript_id "ENSMUSG00000134650.1_tx_2"; exon_id "chr10_111472714_111472828_-"; exonnum "1"; txlen "910";
chr10	sragcm37_ss	exon	111472714	111472828	0.223384300902512	-	.	gene_id "ENSMUSG00000134650.1"; transcript_id "ENSMUSG00000134650.1_tx_3"; exon_id "chr10_111472714_111472828_-"; exonnum "1"; txlen "749";
chr10	HAVANA	gene	111484283	111485717	0	-	.	gene_id "ENSMUSG00000112357.2"; gene_type "processed_pseudogene"; gene_name "Gm47864"; level 2; mgi_id "MGI:6097082"; havana_gene "OTTMUSG00000064176.1";
chr10	HAVANA	transcript	111484283	111485717	0	-	.	gene_id "ENSMUSG00000112357.2"; transcript_id "ENSMUST00000217989.2"; gene_type "processed_pseudogene"; gene_name "Gm47864"; transcript_type "processed_pseudogene"; transcript_name "Gm47864-201"; level 2; transcript_support_level "NA"; mgi_id "MGI:6097082"; ont "PGO:0000004"; tag "basic"; tag "Ensembl_canonical"; tag "GENCODE_Primary"; havana_gene "OTTMUSG00000064176.1"; havana_transcript "OTTMUST00000156753.1";
chr10	HAVANA	exon	111484283	111485717	0	-	.	gene_id "ENSMUSG00000112357.2"; transcript_id "ENSMUST00000217989.2"; gene_type "processed_pseudogene"; gene_name "Gm47864"; transcript_type "processed_pseudogene"; transcript_name "Gm47864-201"; exon_number 1; exon_id "ENSMUSE00001405965.2"; level 2; transcript_support_level "NA"; mgi_id "MGI:6097082"; ont "PGO:0000004"; tag "basic"; tag "Ensembl_canonical"; tag "GENCODE_Primary"; havana_gene "OTTMUSG00000064176.1"; havana_transcript "OTTMUST00000156753.1";
chr10	sragcm37_es	exon	111515746	111516264	0.0503187707939081	-	.	gene_id "sragcm37_gene_51081"; transcript_id "sragcm37_gene_51081_tx_1"; exon_id "chr10_111515746_111516264_-"; exonnum "2"; txlen "598";
chr10	sragcm37_es	exon	111515746	111516264	0.0431486066873753	-	.	gene_id "sragcm37_gene_51081"; transcript_id "sragcm37_gene_51081_tx_2"; exon_id "chr10_111515746_111516264_-"; exonnum "2"; txlen "837";
chr10	sragcm37_ss	exon	111517418	111517496	0.0503187707939081	-	.	gene_id "sragcm37_gene_51081"; transcript_id "sragcm37_gene_51081_tx_1"; exon_id "chr10_111517418_111517496_-"; exonnum "1"; txlen "598";
chr10	sragcm37_ss	exon	111517636	111517953	0.0431486066873753	-	.	gene_id "sragcm37_gene_51081"; transcript_id "sragcm37_gene_51081_tx_2"; exon_id "chr10_111517636_111517953_-"; exonnum "1"; txlen "837";
chr10	sragcm37_es	exon	111585689	111586742	0.00666609229623277	-	.	gene_id "ENSMUSG00000112137.3"; transcript_id "ENSMUSG00000112137.3_tx_3"; exon_id "chr10_111585689_111586742_-"; exonnum "5"; txlen "1489";
chr10	sragcm37_mid	exon	111587282	111587359	0.00666609229623277	-	.	gene_id "ENSMUSG00000112137.3"; transcript_id "ENSMUSG00000112137.3_tx_3"; exon_id "chr10_111587282_111587359_-"; exonnum "4"; txlen "1489";
chr10	sragcm37_mid	exon	111587718	111587800	0.00666609229623277	-	.	gene_id "ENSMUSG00000112137.3"; transcript_id "ENSMUSG00000112137.3_tx_3"; exon_id "chr10_111587718_111587800_-"; exonnum "3"; txlen "1489";
chr10	sragcm37_mid	exon	111593144	111593325	0.00666609229623277	-	.	gene_id "ENSMUSG00000112137.3"; transcript_id "ENSMUSG00000112137.3_tx_3"; exon_id "chr10_111593144_111593325_-"; exonnum "2"; txlen "1489";
chr10	HAVANA	exon	111593163	111593325	0	-	.	gene_id "ENSMUSG00000112137.3"; transcript_id "ENSMUST00000217752.2"; gene_type "lncRNA"; gene_name "Gm47865"; transcript_type "lncRNA"; transcript_name "Gm47865-201"; exon_number 4; exon_id "ENSMUSE00001410709.2"; level 2; transcript_support_level "3"; mgi_id "MGI:6097083"; tag "basic"; tag "Ensembl_canonical"; tag "GENCODE_Primary"; havana_gene "OTTMUSG00000064178.1"; havana_transcript "OTTMUST00000156755.1";
chr10	HAVANA	transcript	111593163	111635656	0	-	.	gene_id "ENSMUSG00000112137.3"; transcript_id "ENSMUST00000217752.2"; gene_type "lncRNA"; gene_name "Gm47865"; transcript_type "lncRNA"; transcript_name "Gm47865-201"; level 2; transcript_support_level "3"; mgi_id "MGI:6097083"; tag "basic"; tag "Ensembl_canonical"; tag "GENCODE_Primary"; havana_gene "OTTMUSG00000064178.1"; havana_transcript "OTTMUST00000156755.1";
chr10	HAVANA	gene	111593163	111635758	0	-	.	gene_id "ENSMUSG00000112137.3"; gene_type "lncRNA"; gene_name "Gm47865"; level 2; mgi_id "MGI:6097083"; havana_gene "OTTMUSG00000064178.1";
chr10	HAVANA	exon	111593974	111594065	0	-	.	gene_id "ENSMUSG00000112137.3"; transcript_id "ENSMUST00000217752.2"; gene_type "lncRNA"; gene_name "Gm47865"; transcript_type "lncRNA"; transcript_name "Gm47865-201"; exon_number 3; exon_id "ENSMUSE00001408527.2"; level 2; transcript_support_level "3"; mgi_id "MGI:6097083"; tag "basic"; tag "Ensembl_canonical"; tag "GENCODE_Primary"; havana_gene "OTTMUSG00000064178.1"; havana_transcript "OTTMUST00000156755.1";
chr10	ENSEMBL_gcm37	exon	111593974	111594065	0.00666609229623277	-	.	gene_id "ENSMUSG00000112137.3"; transcript_id "ENSMUSG00000112137.3_tx_3"; exon_id "chr10_111593974_111594065_-"; exonnum "1"; txlen "1489";
chr10	HAVANA	exon	111602822	111603210	0	-	.	gene_id "ENSMUSG00000112137.3"; transcript_id "ENSMUST00000325633.1"; gene_type "lncRNA"; gene_name "Gm47865"; transcript_type "lncRNA"; transcript_name "Gm47865-204"; exon_number 3; exon_id "ENSMUSE00001641946.1"; level 2; mgi_id "MGI:6097083"; tag "TAGENE"; havana_gene "OTTMUSG00000064178.1";
chr10	HAVANA	transcript	111602822	111635709	0	-	.	gene_id "ENSMUSG00000112137.3"; transcript_id "ENSMUST00000325633.1"; gene_type "lncRNA"; gene_name "Gm47865"; transcript_type "lncRNA"; transcript_name "Gm47865-204"; level 2; mgi_id "MGI:6097083"; tag "TAGENE"; havana_gene "OTTMUSG00000064178.1";
chr10	HAVANA	exon	111618408	111618936	0	-	.	gene_id "ENSMUSG00000112137.3"; transcript_id "ENSMUST00000218600.2"; gene_type "lncRNA"; gene_name "Gm47865"; transcript_type "lncRNA"; transcript_name "Gm47865-202"; exon_number 3; exon_id "ENSMUSE00001411940.2"; level 2; transcript_support_level "2"; mgi_id "MGI:6097083"; tag "basic"; havana_gene "OTTMUSG00000064178.1"; havana_transcript "OTTMUST00000156756.1";
chr10	ENSEMBL_gcm37	exon	111618408	111618936	6.47262734512257	-	.	gene_id "ENSMUSG00000112137.3"; transcript_id "ENSMUSG00000112137.3_tx_1"; exon_id "chr10_111618408_111618936_-"; exonnum "3"; txlen "790";
chr10	ENSEMBL_gcm37	exon	111618408	111618936	4.14140757524556	-	.	gene_id "ENSMUSG00000112137.3"; transcript_id "ENSMUSG00000112137.3_tx_2"; exon_id "chr10_111618408_111618936_-"; exonnum "4"; txlen "1499";
chr10	HAVANA	transcript	111618408	111635758	0	-	.	gene_id "ENSMUSG00000112137.3"; transcript_id "ENSMUST00000218600.2"; gene_type "lncRNA"; gene_name "Gm47865"; transcript_type "lncRNA"; transcript_name "Gm47865-202"; level 2; transcript_support_level "2"; mgi_id "MGI:6097083"; tag "basic"; havana_gene "OTTMUSG00000064178.1"; havana_transcript "OTTMUST00000156756.1";
chr10	sragcm37_mid	exon	111623378	111624086	4.14140757524556	-	.	gene_id "ENSMUSG00000112137.3"; transcript_id "ENSMUSG00000112137.3_tx_2"; exon_id "chr10_111623378_111624086_-"; exonnum "3"; txlen "1499";
chr10	HAVANA	exon	111623627	111624086	0	-	.	gene_id "ENSMUSG00000112137.3"; transcript_id "ENSMUST00000219530.2"; gene_type "lncRNA"; gene_name "Gm47865"; transcript_type "lncRNA"; transcript_name "Gm47865-203"; exon_number 3; exon_id "ENSMUSE00001411128.2"; level 2; transcript_support_level "2"; mgi_id "MGI:6097083"; tag "basic"; havana_gene "OTTMUSG00000064178.1"; havana_transcript "OTTMUST00000156757.1";
chr10	HAVANA	transcript	111623627	111635739	0	-	.	gene_id "ENSMUSG00000112137.3"; transcript_id "ENSMUST00000219530.2"; gene_type "lncRNA"; gene_name "Gm47865"; transcript_type "lncRNA"; transcript_name "Gm47865-203"; level 2; transcript_support_level "2"; mgi_id "MGI:6097083"; tag "basic"; havana_gene "OTTMUSG00000064178.1"; havana_transcript "OTTMUST00000156757.1";
chr10	HAVANA	exon	111629662	111629809	0	-	.	gene_id "ENSMUSG00000112137.3"; transcript_id "ENSMUST00000217752.2"; gene_type "lncRNA"; gene_name "Gm47865"; transcript_type "lncRNA"; transcript_name "Gm47865-201"; exon_number 2; exon_id "ENSMUSE00001410810.2"; level 2; transcript_support_level "3"; mgi_id "MGI:6097083"; tag "basic"; tag "Ensembl_canonical"; tag "GENCODE_Primary"; havana_gene "OTTMUSG00000064178.1"; havana_transcript "OTTMUST00000156755.1";
chr10	HAVANA	exon	111629662	111629809	0	-	.	gene_id "ENSMUSG00000112137.3"; transcript_id "ENSMUST00000325633.1"; gene_type "lncRNA"; gene_name "Gm47865"; transcript_type "lncRNA"; transcript_name "Gm47865-204"; exon_number 2; exon_id "ENSMUSE00001410810.2"; level 2; mgi_id "MGI:6097083"; tag "TAGENE"; havana_gene "OTTMUSG00000064178.1";
chr10	HAVANA	exon	111629662	111629809	0	-	.	gene_id "ENSMUSG00000112137.3"; transcript_id "ENSMUST00000218600.2"; gene_type "lncRNA"; gene_name "Gm47865"; transcript_type "lncRNA"; transcript_name "Gm47865-202"; exon_number 2; exon_id "ENSMUSE00001410810.2"; level 2; transcript_support_level "2"; mgi_id "MGI:6097083"; tag "basic"; havana_gene "OTTMUSG00000064178.1"; havana_transcript "OTTMUST00000156756.1";
chr10	HAVANA	exon	111629662	111629809	0	-	.	gene_id "ENSMUSG00000112137.3"; transcript_id "ENSMUST00000219530.2"; gene_type "lncRNA"; gene_name "Gm47865"; transcript_type "lncRNA"; transcript_name "Gm47865-203"; exon_number 2; exon_id "ENSMUSE00001410810.2"; level 2; transcript_support_level "2"; mgi_id "MGI:6097083"; tag "basic"; havana_gene "OTTMUSG00000064178.1"; havana_transcript "OTTMUST00000156757.1";
chr10	ENSEMBL_gcm37	exon	111629662	111629809	6.47262734512257	-	.	gene_id "ENSMUSG00000112137.3"; transcript_id "ENSMUSG00000112137.3_tx_1"; exon_id "chr10_111629662_111629809_-"; exonnum "2"; txlen "790";
chr10	ENSEMBL_gcm37	exon	111629662	111629809	4.14140757524556	-	.	gene_id "ENSMUSG00000112137.3"; transcript_id "ENSMUSG00000112137.3_tx_2"; exon_id "chr10_111629662_111629809_-"; exonnum "2"; txlen "1499";
chr10	HAVANA	exon	111635585	111635656	0	-	.	gene_id "ENSMUSG00000112137.3"; transcript_id "ENSMUST00000217752.2"; gene_type "lncRNA"; gene_name "Gm47865"; transcript_type "lncRNA"; transcript_name "Gm47865-201"; exon_number 1; exon_id "ENSMUSE00001410526.2"; level 2; transcript_support_level "3"; mgi_id "MGI:6097083"; tag "basic"; tag "Ensembl_canonical"; tag "GENCODE_Primary"; havana_gene "OTTMUSG00000064178.1"; havana_transcript "OTTMUST00000156755.1";
chr10	sragcm37_mid	exon	111635585	111635697	6.47262734512257	-	.	gene_id "ENSMUSG00000112137.3"; transcript_id "ENSMUSG00000112137.3_tx_1"; exon_id "chr10_111635585_111635697_-"; exonnum "1"; txlen "790";
chr10	sragcm37_mid	exon	111635585	111635697	4.14140757524556	-	.	gene_id "ENSMUSG00000112137.3"; transcript_id "ENSMUSG00000112137.3_tx_2"; exon_id "chr10_111635585_111635697_-"; exonnum "1"; txlen "1499";
chr10	HAVANA	exon	111635585	111635709	0	-	.	gene_id "ENSMUSG00000112137.3"; transcript_id "ENSMUST00000325633.1"; gene_type "lncRNA"; gene_name "Gm47865"; transcript_type "lncRNA"; transcript_name "Gm47865-204"; exon_number 1; exon_id "ENSMUSE00001641945.1"; level 2; mgi_id "MGI:6097083"; tag "TAGENE"; havana_gene "OTTMUSG00000064178.1";
chr10	HAVANA	exon	111635585	111635739	0	-	.	gene_id "ENSMUSG00000112137.3"; transcript_id "ENSMUST00000219530.2"; gene_type "lncRNA"; gene_name "Gm47865"; transcript_type "lncRNA"; transcript_name "Gm47865-203"; exon_number 1; exon_id "ENSMUSE00001406156.2"; level 2; transcript_support_level "2"; mgi_id "MGI:6097083"; tag "basic"; havana_gene "OTTMUSG00000064178.1"; havana_transcript "OTTMUST00000156757.1";
chr10	HAVANA	exon	111635585	111635758	0	-	.	gene_id "ENSMUSG00000112137.3"; transcript_id "ENSMUST00000218600.2"; gene_type "lncRNA"; gene_name "Gm47865"; transcript_type "lncRNA"; transcript_name "Gm47865-202"; exon_number 1; exon_id "ENSMUSE00001406137.2"; level 2; transcript_support_level "2"; mgi_id "MGI:6097083"; tag "basic"; havana_gene "OTTMUSG00000064178.1"; havana_transcript "OTTMUST00000156756.1";
chr10	HAVANA	gene	111642293	111643157	0	-	.	gene_id "ENSMUSG00000112802.2"; gene_type "processed_pseudogene"; gene_name "Gm19005"; level 2; mgi_id "MGI:5011190"; havana_gene "OTTMUSG00000064200.1";
chr10	HAVANA	transcript	111642293	111643157	0	-	.	gene_id "ENSMUSG00000112802.2"; transcript_id "ENSMUST00000218890.2"; gene_type "processed_pseudogene"; gene_name "Gm19005"; transcript_type "processed_pseudogene"; transcript_name "Gm19005-201"; level 2; transcript_support_level "NA"; mgi_id "MGI:5011190"; ont "PGO:0000004"; tag "basic"; tag "Ensembl_canonical"; tag "GENCODE_Primary"; havana_gene "OTTMUSG00000064200.1"; havana_transcript "OTTMUST00000156803.1";
chr10	HAVANA	exon	111642293	111643157	0	-	.	gene_id "ENSMUSG00000112802.2"; transcript_id "ENSMUST00000218890.2"; gene_type "processed_pseudogene"; gene_name "Gm19005"; transcript_type "processed_pseudogene"; transcript_name "Gm19005-201"; exon_number 1; exon_id "ENSMUSE00001408902.2"; level 2; transcript_support_level "NA"; mgi_id "MGI:5011190"; ont "PGO:0000004"; tag "basic"; tag "Ensembl_canonical"; tag "GENCODE_Primary"; havana_gene "OTTMUSG00000064200.1"; havana_transcript "OTTMUST00000156803.1";
chr10	HAVANA	exon	111665230	111665501	0	-	.	gene_id "ENSMUSG00000112321.2"; transcript_id "ENSMUST00000220048.2"; gene_type "processed_pseudogene"; gene_name "Gm47866"; transcript_type "processed_pseudogene"; transcript_name "Gm47866-201"; exon_number 2; exon_id "ENSMUSE00001405767.2"; level 2; transcript_support_level "NA"; mgi_id "MGI:6097085"; ont "PGO:0000004"; tag "basic"; tag "Ensembl_canonical"; tag "GENCODE_Primary"; havana_gene "OTTMUSG00000064201.1"; havana_transcript "OTTMUST00000156804.1";
chr10	HAVANA	gene	111665230	111665849	0	-	.	gene_id "ENSMUSG00000112321.2"; gene_type "processed_pseudogene"; gene_name "Gm47866"; level 2; mgi_id "MGI:6097085"; havana_gene "OTTMUSG00000064201.1";
chr10	HAVANA	transcript	111665230	111665849	0	-	.	gene_id "ENSMUSG00000112321.2"; transcript_id "ENSMUST00000220048.2"; gene_type "processed_pseudogene"; gene_name "Gm47866"; transcript_type "processed_pseudogene"; transcript_name "Gm47866-201"; level 2; transcript_support_level "NA"; mgi_id "MGI:6097085"; ont "PGO:0000004"; tag "basic"; tag "Ensembl_canonical"; tag "GENCODE_Primary"; havana_gene "OTTMUSG00000064201.1"; havana_transcript "OTTMUST00000156804.1";
chr10	HAVANA	exon	111665741	111665849	0	-	.	gene_id "ENSMUSG00000112321.2"; transcript_id "ENSMUST00000220048.2"; gene_type "processed_pseudogene"; gene_name "Gm47866"; transcript_type "processed_pseudogene"; transcript_name "Gm47866-201"; exon_number 1; exon_id "ENSMUSE00001411500.2"; level 2; transcript_support_level "NA"; mgi_id "MGI:6097085"; ont "PGO:0000004"; tag "basic"; tag "Ensembl_canonical"; tag "GENCODE_Primary"; havana_gene "OTTMUSG00000064201.1"; havana_transcript "OTTMUST00000156804.1";
chr10	HAVANA	exon	111671908	111672302	0	-	.	gene_id "ENSMUSG00000134725.1"; transcript_id "ENSMUST00000326570.1"; gene_type "lncRNA"; gene_name "ENSMUSG00000134725"; transcript_type "lncRNA"; transcript_name "ENSMUST00000326570"; exon_number 2; exon_id "ENSMUSE00001643567.1"; level 2; tag "basic"; tag "Ensembl_canonical"; tag "GENCODE_Primary"; tag "TAGENE";
chr10	HAVANA	gene	111671908	111673537	0	-	.	gene_id "ENSMUSG00000134725.1"; gene_type "lncRNA"; gene_name "ENSMUSG00000134725"; level 2;
chr10	HAVANA	transcript	111671908	111673537	0	-	.	gene_id "ENSMUSG00000134725.1"; transcript_id "ENSMUST00000326570.1"; gene_type "lncRNA"; gene_name "ENSMUSG00000134725"; transcript_type "lncRNA"; transcript_name "ENSMUST00000326570"; level 2; tag "basic"; tag "Ensembl_canonical"; tag "GENCODE_Primary"; tag "TAGENE";
chr10	HAVANA	exon	111673471	111673537	0	-	.	gene_id "ENSMUSG00000134725.1"; transcript_id "ENSMUST00000326570.1"; gene_type "lncRNA"; gene_name "ENSMUSG00000134725"; transcript_type "lncRNA"; transcript_name "ENSMUST00000326570"; exon_number 1; exon_id "ENSMUSE00001643566.1"; level 2; tag "basic"; tag "Ensembl_canonical"; tag "GENCODE_Primary"; tag "TAGENE";
chr10	sragcm37_mid	exon	111683188	111683263	0.00526055902574504	-	.	gene_id "ENSMUSG00000112533.3"; transcript_id "ENSMUSG00000112533.3_tx_14"; exon_id "chr10_111683188_111683263_-"; exonnum "7"; txlen "881";
chr10	sragcm37_mid	exon	111683188	111683263	0.00526055902574504	-	.	gene_id "ENSMUSG00000112533.3"; transcript_id "ENSMUSG00000112533.3_tx_15"; exon_id "chr10_111683188_111683263_-"; exonnum "8"; txlen "934";
chr10	sragcm37_mid	exon	111690278	111690404	0.00526055902574504	-	.	gene_id "ENSMUSG00000112533.3"; transcript_id "ENSMUSG00000112533.3_tx_14"; exon_id "chr10_111690278_111690404_-"; exonnum "6"; txlen "881";
chr10	sragcm37_mid	exon	111690278	111690404	0.00526055902574504	-	.	gene_id "ENSMUSG00000112533.3"; transcript_id "ENSMUSG00000112533.3_tx_15"; exon_id "chr10_111690278_111690404_-"; exonnum "7"; txlen "934";
chr10	HAVANA	exon	111690426	111691457	0	-	.	gene_id "ENSMUSG00000112533.3"; transcript_id "ENSMUST00000220339.2"; gene_type "lncRNA"; gene_name "Gm20758"; transcript_type "lncRNA"; transcript_name "Gm20758-201"; exon_number 6; exon_id "ENSMUSE00001406778.2"; level 2; transcript_support_level "1"; mgi_id "MGI:5434114"; tag "basic"; tag "Ensembl_canonical"; tag "GENCODE_Primary"; havana_gene "OTTMUSG00000064202.1"; havana_transcript "OTTMUST00000156805.1";
chr10	HAVANA	transcript	111690426	111710281	0	-	.	gene_id "ENSMUSG00000112533.3"; transcript_id "ENSMUST00000220339.2"; gene_type "lncRNA"; gene_name "Gm20758"; transcript_type "lncRNA"; transcript_name "Gm20758-201"; level 2; transcript_support_level "1"; mgi_id "MGI:5434114"; tag "basic"; tag "Ensembl_canonical"; tag "GENCODE_Primary"; havana_gene "OTTMUSG00000064202.1"; havana_transcript "OTTMUST00000156805.1";
chr10	HAVANA	gene	111690426	111712809	0	-	.	gene_id "ENSMUSG00000112533.3"; gene_type "lncRNA"; gene_name "Gm20758"; level 2; mgi_id "MGI:5434114"; havana_gene "OTTMUSG00000064202.1";
chr10	HAVANA	exon	111691129	111691457	0	-	.	gene_id "ENSMUSG00000112533.3"; transcript_id "ENSMUST00000313507.1"; gene_type "lncRNA"; gene_name "Gm20758"; transcript_type "lncRNA"; transcript_name "Gm20758-202"; exon_number 5; exon_id "ENSMUSE00001619129.1"; level 2; mgi_id "MGI:5434114"; tag "TAGENE"; havana_gene "OTTMUSG00000064202.1";
chr10	ENSEMBL_gcm37	exon	111691129	111691457	0.0280913685518618	-	.	gene_id "ENSMUSG00000112533.3"; transcript_id "ENSMUSG00000112533.3_tx_5"; exon_id "chr10_111691129_111691457_-"; exonnum "3"; txlen "641";
chr10	ENSEMBL_gcm37	exon	111691129	111691457	0.0205246361016501	-	.	gene_id "ENSMUSG00000112533.3"; transcript_id "ENSMUSG00000112533.3_tx_8"; exon_id "chr10_111691129_111691457_-"; exonnum "4"; txlen "1290";
chr10	HAVANA	transcript	111691129	111710428	0	-	.	gene_id "ENSMUSG00000112533.3"; transcript_id "ENSMUST00000313507.1"; gene_type "lncRNA"; gene_name "Gm20758"; transcript_type "lncRNA"; transcript_name "Gm20758-202"; level 2; mgi_id "MGI:5434114"; tag "TAGENE"; havana_gene "OTTMUSG00000064202.1";
chr10	HAVANA	exon	111691552	111692200	0	-	.	gene_id "ENSMUSG00000112533.3"; transcript_id "ENSMUST00000220339.2"; gene_type "lncRNA"; gene_name "Gm20758"; transcript_type "lncRNA"; transcript_name "Gm20758-201"; exon_number 5; exon_id "ENSMUSE00001412691.2"; level 2; transcript_support_level "1"; mgi_id "MGI:5434114"; tag "basic"; tag "Ensembl_canonical"; tag "GENCODE_Primary"; havana_gene "OTTMUSG00000064202.1"; havana_transcript "OTTMUST00000156805.1";
chr10	ENSEMBL_gcm37	exon	111691552	111692200	0.0205246361016501	-	.	gene_id "ENSMUSG00000112533.3"; transcript_id "ENSMUSG00000112533.3_tx_8"; exon_id "chr10_111691552_111692200_-"; exonnum "3"; txlen "1290";
chr10	sragcm37_mid	exon	111692128	111692200	0.00526055902574504	-	.	gene_id "ENSMUSG00000112533.3"; transcript_id "ENSMUSG00000112533.3_tx_14"; exon_id "chr10_111692128_111692200_-"; exonnum "5"; txlen "881";
chr10	sragcm37_mid	exon	111692128	111692200	0.00526055902574504	-	.	gene_id "ENSMUSG00000112533.3"; transcript_id "ENSMUSG00000112533.3_tx_15"; exon_id "chr10_111692128_111692200_-"; exonnum "6"; txlen "934";
chr10	sragcm37_mid	exon	111692128	111692200	0.0246988216205358	-	.	gene_id "ENSMUSG00000112533.3"; transcript_id "ENSMUSG00000112533.3_tx_7"; exon_id "chr10_111692128_111692200_-"; exonnum "5"; txlen "563";
chr10	sragcm37_mid	exon	111692128	111692200	0.0176728648362139	-	.	gene_id "ENSMUSG00000112533.3"; transcript_id "ENSMUSG00000112533.3_tx_9"; exon_id "chr10_111692128_111692200_-"; exonnum "6"; txlen "616";
chr10	HAVANA	exon	111694464	111694599	0	-	.	gene_id "ENSMUSG00000112533.3"; transcript_id "ENSMUST00000220339.2"; gene_type "lncRNA"; gene_name "Gm20758"; transcript_type "lncRNA"; transcript_name "Gm20758-201"; exon_number 4; exon_id "ENSMUSE00001409288.2"; level 2; transcript_support_level "1"; mgi_id "MGI:5434114"; tag "basic"; tag "Ensembl_canonical"; tag "GENCODE_Primary"; havana_gene "OTTMUSG00000064202.1"; havana_transcript "OTTMUST00000156805.1";
chr10	HAVANA	exon	111694464	111694599	0	-	.	gene_id "ENSMUSG00000112533.3"; transcript_id "ENSMUST00000313507.1"; gene_type "lncRNA"; gene_name "Gm20758"; transcript_type "lncRNA"; transcript_name "Gm20758-202"; exon_number 4; exon_id "ENSMUSE00001409288.2"; level 2; mgi_id "MGI:5434114"; tag "TAGENE"; havana_gene "OTTMUSG00000064202.1";
chr10	ENSEMBL_gcm37	exon	111694464	111694599	0.00526055902574504	-	.	gene_id "ENSMUSG00000112533.3"; transcript_id "ENSMUSG00000112533.3_tx_14"; exon_id "chr10_111694464_111694599_-"; exonnum "4"; txlen "881";
chr10	ENSEMBL_gcm37	exon	111694464	111694599	0.00526055902574504	-	.	gene_id "ENSMUSG00000112533.3"; transcript_id "ENSMUSG00000112533.3_tx_15"; exon_id "chr10_111694464_111694599_-"; exonnum "5"; txlen "934";
chr10	ENSEMBL_gcm37	exon	111694464	111694599	0.0280913685518618	-	.	gene_id "ENSMUSG00000112533.3"; transcript_id "ENSMUSG00000112533.3_tx_5"; exon_id "chr10_111694464_111694599_-"; exonnum "2"; txlen "641";
chr10	ENSEMBL_gcm37	exon	111694464	111694599	0.0246988216205358	-	.	gene_id "ENSMUSG00000112533.3"; transcript_id "ENSMUSG00000112533.3_tx_7"; exon_id "chr10_111694464_111694599_-"; exonnum "4"; txlen "563";
chr10	ENSEMBL_gcm37	exon	111694464	111694599	0.0205246361016501	-	.	gene_id "ENSMUSG00000112533.3"; transcript_id "ENSMUSG00000112533.3_tx_8"; exon_id "chr10_111694464_111694599_-"; exonnum "2"; txlen "1290";
chr10	ENSEMBL_gcm37	exon	111694464	111694599	0.0176728648362139	-	.	gene_id "ENSMUSG00000112533.3"; transcript_id "ENSMUSG00000112533.3_tx_9"; exon_id "chr10_111694464_111694599_-"; exonnum "5"; txlen "616";
chr10	sragcm37_ss	exon	111695122	111695297	0.0280913685518618	-	.	gene_id "ENSMUSG00000112533.3"; transcript_id "ENSMUSG00000112533.3_tx_5"; exon_id "chr10_111695122_111695297_-"; exonnum "1"; txlen "641";
chr10	sragcm37_ss	exon	111695122	111695297	0.0205246361016501	-	.	gene_id "ENSMUSG00000112533.3"; transcript_id "ENSMUSG00000112533.3_tx_8"; exon_id "chr10_111695122_111695297_-"; exonnum "1"; txlen "1290";
chr10	HAVANA	exon	111697840	111697965	0	-	.	gene_id "ENSMUSG00000112533.3"; transcript_id "ENSMUST00000220339.2"; gene_type "lncRNA"; gene_name "Gm20758"; transcript_type "lncRNA"; transcript_name "Gm20758-201"; exon_number 3; exon_id "ENSMUSE00001408138.2"; level 2; transcript_support_level "1"; mgi_id "MGI:5434114"; tag "basic"; tag "Ensembl_canonical"; tag "GENCODE_Primary"; havana_gene "OTTMUSG00000064202.1"; havana_transcript "OTTMUST00000156805.1";
chr10	HAVANA	exon	111697840	111697965	0	-	.	gene_id "ENSMUSG00000112533.3"; transcript_id "ENSMUST00000313507.1"; gene_type "lncRNA"; gene_name "Gm20758"; transcript_type "lncRNA"; transcript_name "Gm20758-202"; exon_number 3; exon_id "ENSMUSE00001408138.2"; level 2; mgi_id "MGI:5434114"; tag "TAGENE"; havana_gene "OTTMUSG00000064202.1";
chr10	ENSEMBL_gcm37	exon	111697840	111697965	0.00526055902574504	-	.	gene_id "ENSMUSG00000112533.3"; transcript_id "ENSMUSG00000112533.3_tx_14"; exon_id "chr10_111697840_111697965_-"; exonnum "3"; txlen "881";
chr10	ENSEMBL_gcm37	exon	111697840	111697965	0.00526055902574504	-	.	gene_id "ENSMUSG00000112533.3"; transcript_id "ENSMUSG00000112533.3_tx_15"; exon_id "chr10_111697840_111697965_-"; exonnum "4"; txlen "934";
chr10	ENSEMBL_gcm37	exon	111697840	111697965	0.0246988216205358	-	.	gene_id "ENSMUSG00000112533.3"; transcript_id "ENSMUSG00000112533.3_tx_7"; exon_id "chr10_111697840_111697965_-"; exonnum "3"; txlen "563";
chr10	ENSEMBL_gcm37	exon	111697840	111697965	0.0176728648362139	-	.	gene_id "ENSMUSG00000112533.3"; transcript_id "ENSMUSG00000112533.3_tx_9"; exon_id "chr10_111697840_111697965_-"; exonnum "4"; txlen "616";
chr10	HAVANA	exon	111705972	111706320	0	-	.	gene_id "ENSMUSG00000112533.3"; transcript_id "ENSMUST00000313509.1"; gene_type "lncRNA"; gene_name "Gm20758"; transcript_type "lncRNA"; transcript_name "Gm20758-204"; exon_number 3; exon_id "ENSMUSE00001619133.1"; level 2; mgi_id "MGI:5434114"; tag "TAGENE"; havana_gene "OTTMUSG00000064202.1";
chr10	HAVANA	transcript	111705972	111710279	0	-	.	gene_id "ENSMUSG00000112533.3"; transcript_id "ENSMUST00000313509.1"; gene_type "lncRNA"; gene_name "Gm20758"; transcript_type "lncRNA"; transcript_name "Gm20758-204"; level 2; mgi_id "MGI:5434114"; tag "TAGENE"; havana_gene "OTTMUSG00000064202.1";
chr10	HAVANA	exon	111706341	111707165	0	-	.	gene_id "ENSMUSG00000112533.3"; transcript_id "ENSMUST00000313510.1"; gene_type "lncRNA"; gene_name "Gm20758"; transcript_type "lncRNA"; transcript_name "Gm20758-205"; exon_number 3; exon_id "ENSMUSE00001619136.1"; level 2; mgi_id "MGI:5434114"; tag "basic"; tag "TAGENE"; havana_gene "OTTMUSG00000064202.1";
chr10	HAVANA	transcript	111706341	111710441	0	-	.	gene_id "ENSMUSG00000112533.3"; transcript_id "ENSMUST00000313510.1"; gene_type "lncRNA"; gene_name "Gm20758"; transcript_type "lncRNA"; transcript_name "Gm20758-205"; level 2; mgi_id "MGI:5434114"; tag "basic"; tag "TAGENE"; havana_gene "OTTMUSG00000064202.1";
chr10	HAVANA	exon	111706698	111707165	0	-	.	gene_id "ENSMUSG00000112533.3"; transcript_id "ENSMUST00000313508.1"; gene_type "lncRNA"; gene_name "Gm20758"; transcript_type "lncRNA"; transcript_name "Gm20758-203"; exon_number 2; exon_id "ENSMUSE00001619131.1"; level 2; mgi_id "MGI:5434114"; tag "TAGENE"; havana_gene "OTTMUSG00000064202.1";
chr10	HAVANA	transcript	111706698	111712809	0	-	.	gene_id "ENSMUSG00000112533.3"; transcript_id "ENSMUST00000313508.1"; gene_type "lncRNA"; gene_name "Gm20758"; transcript_type "lncRNA"; transcript_name "Gm20758-203"; level 2; mgi_id "MGI:5434114"; tag "TAGENE"; havana_gene "OTTMUSG00000064202.1";
chr10	HAVANA	exon	111707092	111707165	0	-	.	gene_id "ENSMUSG00000112533.3"; transcript_id "ENSMUST00000220339.2"; gene_type "lncRNA"; gene_name "Gm20758"; transcript_type "lncRNA"; transcript_name "Gm20758-201"; exon_number 2; exon_id "ENSMUSE00001410328.2"; level 2; transcript_support_level "1"; mgi_id "MGI:5434114"; tag "basic"; tag "Ensembl_canonical"; tag "GENCODE_Primary"; havana_gene "OTTMUSG00000064202.1"; havana_transcript "OTTMUST00000156805.1";
chr10	HAVANA	exon	111707092	111707165	0	-	.	gene_id "ENSMUSG00000112533.3"; transcript_id "ENSMUST00000313507.1"; gene_type "lncRNA"; gene_name "Gm20758"; transcript_type "lncRNA"; transcript_name "Gm20758-202"; exon_number 2; exon_id "ENSMUSE00001410328.2"; level 2; mgi_id "MGI:5434114"; tag "TAGENE"; havana_gene "OTTMUSG00000064202.1";
chr10	HAVANA	exon	111707092	111707165	0	-	.	gene_id "ENSMUSG00000112533.3"; transcript_id "ENSMUST00000313509.1"; gene_type "lncRNA"; gene_name "Gm20758"; transcript_type "lncRNA"; transcript_name "Gm20758-204"; exon_number 2; exon_id "ENSMUSE00001410328.2"; level 2; mgi_id "MGI:5434114"; tag "TAGENE"; havana_gene "OTTMUSG00000064202.1";
chr10	ENSEMBL_gcm37	exon	111707092	111707165	0.00526055902574504	-	.	gene_id "ENSMUSG00000112533.3"; transcript_id "ENSMUSG00000112533.3_tx_14"; exon_id "chr10_111707092_111707165_-"; exonnum "2"; txlen "881";
chr10	ENSEMBL_gcm37	exon	111707092	111707165	0.00526055902574504	-	.	gene_id "ENSMUSG00000112533.3"; transcript_id "ENSMUSG00000112533.3_tx_15"; exon_id "chr10_111707092_111707165_-"; exonnum "3"; txlen "934";
chr10	ENSEMBL_gcm37	exon	111707092	111707165	0.0246988216205358	-	.	gene_id "ENSMUSG00000112533.3"; transcript_id "ENSMUSG00000112533.3_tx_7"; exon_id "chr10_111707092_111707165_-"; exonnum "2"; txlen "563";
chr10	ENSEMBL_gcm37	exon	111707092	111707165	0.0176728648362139	-	.	gene_id "ENSMUSG00000112533.3"; transcript_id "ENSMUSG00000112533.3_tx_9"; exon_id "chr10_111707092_111707165_-"; exonnum "3"; txlen "616";
chr10	HAVANA	exon	111709592	111709644	0	-	.	gene_id "ENSMUSG00000112533.3"; transcript_id "ENSMUST00000313510.1"; gene_type "lncRNA"; gene_name "Gm20758"; transcript_type "lncRNA"; transcript_name "Gm20758-205"; exon_number 2; exon_id "ENSMUSE00001619130.1"; level 2; mgi_id "MGI:5434114"; tag "basic"; tag "TAGENE"; havana_gene "OTTMUSG00000064202.1";
chr10	ENSEMBL_gcm37	exon	111709592	111709644	0.00526055902574504	-	.	gene_id "ENSMUSG00000112533.3"; transcript_id "ENSMUSG00000112533.3_tx_15"; exon_id "chr10_111709592_111709644_-"; exonnum "2"; txlen "934";
chr10	ENSEMBL_gcm37	exon	111709592	111709644	0.0176728648362139	-	.	gene_id "ENSMUSG00000112533.3"; transcript_id "ENSMUSG00000112533.3_tx_9"; exon_id "chr10_111709592_111709644_-"; exonnum "2"; txlen "616";
chr10	HAVANA	exon	111710128	111710279	0	-	.	gene_id "ENSMUSG00000112533.3"; transcript_id "ENSMUST00000313509.1"; gene_type "lncRNA"; gene_name "Gm20758"; transcript_type "lncRNA"; transcript_name "Gm20758-204"; exon_number 1; exon_id "ENSMUSE00001619134.1"; level 2; mgi_id "MGI:5434114"; tag "TAGENE"; havana_gene "OTTMUSG00000064202.1";
chr10	HAVANA	exon	111710128	111710281	0	-	.	gene_id "ENSMUSG00000112533.3"; transcript_id "ENSMUST00000220339.2"; gene_type "lncRNA"; gene_name "Gm20758"; transcript_type "lncRNA"; transcript_name "Gm20758-201"; exon_number 1; exon_id "ENSMUSE00001409263.2"; level 2; transcript_support_level "1"; mgi_id "MGI:5434114"; tag "basic"; tag "Ensembl_canonical"; tag "GENCODE_Primary"; havana_gene "OTTMUSG00000064202.1"; havana_transcript "OTTMUST00000156805.1";
chr10	ENSEMBL_gcm37	exon	111710128	111710281	0.0246988216205358	-	.	gene_id "ENSMUSG00000112533.3"; transcript_id "ENSMUSG00000112533.3_tx_7"; exon_id "chr10_111710128_111710281_-"; exonnum "1"; txlen "563";
chr10	ENSEMBL_gcm37	exon	111710128	111710281	0.0176728648362139	-	.	gene_id "ENSMUSG00000112533.3"; transcript_id "ENSMUSG00000112533.3_tx_9"; exon_id "chr10_111710128_111710281_-"; exonnum "1"; txlen "616";
chr10	HAVANA	exon	111710128	111710428	0	-	.	gene_id "ENSMUSG00000112533.3"; transcript_id "ENSMUST00000313507.1"; gene_type "lncRNA"; gene_name "Gm20758"; transcript_type "lncRNA"; transcript_name "Gm20758-202"; exon_number 1; exon_id "ENSMUSE00001619135.1"; level 2; mgi_id "MGI:5434114"; tag "TAGENE"; havana_gene "OTTMUSG00000064202.1";
chr10	HAVANA	exon	111710128	111710441	0	-	.	gene_id "ENSMUSG00000112533.3"; transcript_id "ENSMUST00000313510.1"; gene_type "lncRNA"; gene_name "Gm20758"; transcript_type "lncRNA"; transcript_name "Gm20758-205"; exon_number 1; exon_id "ENSMUSE00001619132.1"; level 2; mgi_id "MGI:5434114"; tag "basic"; tag "TAGENE"; havana_gene "OTTMUSG00000064202.1";
chr10	HAVANA	exon	111712541	111712809	0	-	.	gene_id "ENSMUSG00000112533.3"; transcript_id "ENSMUST00000313508.1"; gene_type "lncRNA"; gene_name "Gm20758"; transcript_type "lncRNA"; transcript_name "Gm20758-203"; exon_number 1; exon_id "ENSMUSE00001619137.1"; level 2; mgi_id "MGI:5434114"; tag "TAGENE"; havana_gene "OTTMUSG00000064202.1";
chr10	ENSEMBL_gcm37	exon	111712541	111712809	0.00526055902574504	-	.	gene_id "ENSMUSG00000112533.3"; transcript_id "ENSMUSG00000112533.3_tx_14"; exon_id "chr10_111712541_111712809_-"; exonnum "1"; txlen "881";
chr10	ENSEMBL_gcm37	exon	111712541	111712809	0.00526055902574504	-	.	gene_id "ENSMUSG00000112533.3"; transcript_id "ENSMUSG00000112533.3_tx_15"; exon_id "chr10_111712541_111712809_-"; exonnum "1"; txlen "934";
chr10	sragcm37_es	exon	111712742	111712941	0.11329153703589	-	.	gene_id "ENSMUSG00000112533.3"; transcript_id "ENSMUSG00000112533.3_tx_2"; exon_id "chr10_111712742_111712941_-"; exonnum "2"; txlen "541";
chr10	sragcm37_ss	exon	111713384	111713724	0.11329153703589	-	.	gene_id "ENSMUSG00000112533.3"; transcript_id "ENSMUSG00000112533.3_tx_2"; exon_id "chr10_111713384_111713724_-"; exonnum "1"; txlen "541";
chr10	HAVANA	exon	111790351	111790817	0	-	.	gene_id "ENSMUSG00000138404.1"; transcript_id "ENSMUST00000347717.1"; gene_type "lncRNA"; gene_name "ENSMUSG00000138404"; transcript_type "lncRNA"; transcript_name "ENSMUST00000347717"; exon_number 2; exon_id "ENSMUSE00001684666.1"; level 2; tag "basic"; tag "Ensembl_canonical"; tag "GENCODE_Primary"; tag "TAGENE";
chr10	HAVANA	gene	111790351	111793786	0	-	.	gene_id "ENSMUSG00000138404.1"; gene_type "lncRNA"; gene_name "ENSMUSG00000138404"; level 2;
chr10	HAVANA	transcript	111790351	111793786	0	-	.	gene_id "ENSMUSG00000138404.1"; transcript_id "ENSMUST00000347717.1"; gene_type "lncRNA"; gene_name "ENSMUSG00000138404"; transcript_type "lncRNA"; transcript_name "ENSMUST00000347717"; level 2; tag "basic"; tag "Ensembl_canonical"; tag "GENCODE_Primary"; tag "TAGENE";
chr10	HAVANA	exon	111793709	111793786	0	-	.	gene_id "ENSMUSG00000138404.1"; transcript_id "ENSMUST00000347717.1"; gene_type "lncRNA"; gene_name "ENSMUSG00000138404"; transcript_type "lncRNA"; transcript_name "ENSMUST00000347717"; exon_number 1; exon_id "ENSMUSE00001684665.1"; level 2; tag "basic"; tag "Ensembl_canonical"; tag "GENCODE_Primary"; tag "TAGENE";
chr10	ENSEMBL	UTR	111821353	111821435	0	-	.	gene_id "ENSMUSG00000056888.12"; transcript_id "ENSMUST00000074805.12"; gene_type "protein_coding"; gene_name "Glipr1"; transcript_type "protein_coding"; transcript_name "Glipr1-201"; exon_number 6; exon_id "ENSMUSE00000927998.2"; level 3; protein_id "ENSMUSP00000074359.6"; transcript_support_level "1"; mgi_id "MGI:1920940"; tag "basic"; tag "Ensembl_canonical"; tag "GENCODE_Primary"; tag "appris_principal_1"; tag "CCDS"; ccdsid "CCDS24169.1"; havana_gene "OTTMUSG00000027780.1";
chr10	ENSEMBL	exon	111821353	111821587	0	-	.	gene_id "ENSMUSG00000056888.12"; transcript_id "ENSMUST00000074805.12"; gene_type "protein_coding"; gene_name "Glipr1"; transcript_type "protein_coding"; transcript_name "Glipr1-201"; exon_number 6; exon_id "ENSMUSE00000927998.2"; level 3; protein_id "ENSMUSP00000074359.6"; transcript_support_level "1"; mgi_id "MGI:1920940"; tag "basic"; tag "Ensembl_canonical"; tag "GENCODE_Primary"; tag "appris_principal_1"; tag "CCDS"; ccdsid "CCDS24169.1"; havana_gene "OTTMUSG00000027780.1";
chr10	ENSEMBL	transcript	111821353	111833169	0	-	.	gene_id "ENSMUSG00000056888.12"; transcript_id "ENSMUST00000074805.12"; gene_type "protein_coding"; gene_name "Glipr1"; transcript_type "protein_coding"; transcript_name "Glipr1-201"; level 3; protein_id "ENSMUSP00000074359.6"; transcript_support_level "1"; mgi_id "MGI:1920940"; tag "basic"; tag "Ensembl_canonical"; tag "GENCODE_Primary"; tag "appris_principal_1"; tag "CCDS"; ccdsid "CCDS24169.1"; havana_gene "OTTMUSG00000027780.1";
chr10	HAVANA	gene	111821353	111838536	0	-	.	gene_id "ENSMUSG00000056888.12"; gene_type "protein_coding"; gene_name "Glipr1"; level 1; mgi_id "MGI:1920940"; havana_gene "OTTMUSG00000027780.1";
chr10	HAVANA	UTR	111821360	111821435	0	-	.	gene_id "ENSMUSG00000056888.12"; transcript_id "ENSMUST00000162508.9"; gene_type "protein_coding"; gene_name "Glipr1"; transcript_type "protein_coding"; transcript_name "Glipr1-204"; exon_number 7; exon_id "ENSMUSE00000849707.2"; level 2; protein_id "ENSMUSP00000123990.3"; transcript_support_level "5"; mgi_id "MGI:1920940"; tag "basic"; tag "appris_principal_1"; tag "CCDS"; ccdsid "CCDS24169.1"; havana_gene "OTTMUSG00000027780.1"; havana_transcript "OTTMUST00000068754.1";
chr10	HAVANA	exon	111821360	111821587	0	-	.	gene_id "ENSMUSG00000056888.12"; transcript_id "ENSMUST00000162508.9"; gene_type "protein_coding"; gene_name "Glipr1"; transcript_type "protein_coding"; transcript_name "Glipr1-204"; exon_number 7; exon_id "ENSMUSE00000849707.2"; level 2; protein_id "ENSMUSP00000123990.3"; transcript_support_level "5"; mgi_id "MGI:1920940"; tag "basic"; tag "appris_principal_1"; tag "CCDS"; ccdsid "CCDS24169.1"; havana_gene "OTTMUSG00000027780.1"; havana_transcript "OTTMUST00000068754.1";
chr10	ENSEMBL_gcm37	exon	111821360	111821587	9.33274471215915	-	.	gene_id "ENSMUSG00000056888.12"; transcript_id "ENSMUSG00000056888.12_tx_2"; exon_id "chr10_111821360_111821587_-"; exonnum "8"; txlen "1274";
chr10	HAVANA	transcript	111821360	111838526	0	-	.	gene_id "ENSMUSG00000056888.12"; transcript_id "ENSMUST00000162508.9"; gene_type "protein_coding"; gene_name "Glipr1"; transcript_type "protein_coding"; transcript_name "Glipr1-204"; level 2; protein_id "ENSMUSP00000123990.3"; transcript_support_level "5"; mgi_id "MGI:1920940"; tag "basic"; tag "appris_principal_1"; tag "CCDS"; ccdsid "CCDS24169.1"; havana_gene "OTTMUSG00000027780.1"; havana_transcript "OTTMUST00000068754.1";
chr10	HAVANA	UTR	111821365	111821544	0	-	.	gene_id "ENSMUSG00000056888.12"; transcript_id "ENSMUST00000161870.3"; gene_type "protein_coding"; gene_name "Glipr1"; transcript_type "protein_coding"; transcript_name "Glipr1-203"; exon_number 5; exon_id "ENSMUSE00000466736.5"; level 2; protein_id "ENSMUSP00000134094.2"; transcript_support_level "3"; mgi_id "MGI:1920940"; tag "mRNA_start_NF"; tag "cds_start_NF"; havana_gene "OTTMUSG00000027780.1"; havana_transcript "OTTMUST00000096778.1";
chr10	HAVANA	exon	111821365	111821587	0	-	.	gene_id "ENSMUSG00000056888.12"; transcript_id "ENSMUST00000161870.3"; gene_type "protein_coding"; gene_name "Glipr1"; transcript_type "protein_coding"; transcript_name "Glipr1-203"; exon_number 5; exon_id "ENSMUSE00000466736.5"; level 2; protein_id "ENSMUSP00000134094.2"; transcript_support_level "3"; mgi_id "MGI:1920940"; tag "mRNA_start_NF"; tag "cds_start_NF"; havana_gene "OTTMUSG00000027780.1"; havana_transcript "OTTMUST00000096778.1";
chr10	HAVANA	transcript	111821365	111829393	0	-	.	gene_id "ENSMUSG00000056888.12"; transcript_id "ENSMUST00000161870.3"; gene_type "protein_coding"; gene_name "Glipr1"; transcript_type "protein_coding"; transcript_name "Glipr1-203"; level 2; protein_id "ENSMUSP00000134094.2"; transcript_support_level "3"; mgi_id "MGI:1920940"; tag "mRNA_start_NF"; tag "cds_start_NF"; havana_gene "OTTMUSG00000027780.1"; havana_transcript "OTTMUST00000096778.1";
chr10	ENSEMBL	stop_codon	111821433	111821435	0	-	0	gene_id "ENSMUSG00000056888.12"; transcript_id "ENSMUST00000074805.12"; gene_type "protein_coding"; gene_name "Glipr1"; transcript_type "protein_coding"; transcript_name "Glipr1-201"; exon_number 6; exon_id "ENSMUSE00000927998.2"; level 3; protein_id "ENSMUSP00000074359.6"; transcript_support_level "1"; mgi_id "MGI:1920940"; tag "basic"; tag "Ensembl_canonical"; tag "GENCODE_Primary"; tag "appris_principal_1"; tag "CCDS"; ccdsid "CCDS24169.1"; havana_gene "OTTMUSG00000027780.1";
chr10	HAVANA	stop_codon	111821433	111821435	0	-	0	gene_id "ENSMUSG00000056888.12"; transcript_id "ENSMUST00000162508.9"; gene_type "protein_coding"; gene_name "Glipr1"; transcript_type "protein_coding"; transcript_name "Glipr1-204"; exon_number 7; exon_id "ENSMUSE00000849707.2"; level 2; protein_id "ENSMUSP00000123990.3"; transcript_support_level "5"; mgi_id "MGI:1920940"; tag "basic"; tag "appris_principal_1"; tag "CCDS"; ccdsid "CCDS24169.1"; havana_gene "OTTMUSG00000027780.1"; havana_transcript "OTTMUST00000068754.1";
chr10	ENSEMBL	CDS	111821436	111821587	0	-	2	gene_id "ENSMUSG00000056888.12"; transcript_id "ENSMUST00000074805.12"; gene_type "protein_coding"; gene_name "Glipr1"; transcript_type "protein_coding"; transcript_name "Glipr1-201"; exon_number 6; exon_id "ENSMUSE00000927998.2"; level 3; protein_id "ENSMUSP00000074359.6"; transcript_support_level "1"; mgi_id "MGI:1920940"; tag "basic"; tag "Ensembl_canonical"; tag "GENCODE_Primary"; tag "appris_principal_1"; tag "CCDS"; ccdsid "CCDS24169.1"; havana_gene "OTTMUSG00000027780.1";
chr10	HAVANA	CDS	111821436	111821587	0	-	2	gene_id "ENSMUSG00000056888.12"; transcript_id "ENSMUST00000162508.9"; gene_type "protein_coding"; gene_name "Glipr1"; transcript_type "protein_coding"; transcript_name "Glipr1-204"; exon_number 7; exon_id "ENSMUSE00000849707.2"; level 2; protein_id "ENSMUSP00000123990.3"; transcript_support_level "5"; mgi_id "MGI:1920940"; tag "basic"; tag "appris_principal_1"; tag "CCDS"; ccdsid "CCDS24169.1"; havana_gene "OTTMUSG00000027780.1"; havana_transcript "OTTMUST00000068754.1";
chr10	HAVANA	stop_codon	111821542	111821544	0	-	0	gene_id "ENSMUSG00000056888.12"; transcript_id "ENSMUST00000161870.3"; gene_type "protein_coding"; gene_name "Glipr1"; transcript_type "protein_coding"; transcript_name "Glipr1-203"; exon_number 5; exon_id "ENSMUSE00000466736.5"; level 2; protein_id "ENSMUSP00000134094.2"; transcript_support_level "3"; mgi_id "MGI:1920940"; tag "mRNA_start_NF"; tag "cds_start_NF"; havana_gene "OTTMUSG00000027780.1"; havana_transcript "OTTMUST00000096778.1";
chr10	HAVANA	CDS	111821545	111821587	0	-	1	gene_id "ENSMUSG00000056888.12"; transcript_id "ENSMUST00000161870.3"; gene_type "protein_coding"; gene_name "Glipr1"; transcript_type "protein_coding"; transcript_name "Glipr1-203"; exon_number 5; exon_id "ENSMUSE00000466736.5"; level 2; protein_id "ENSMUSP00000134094.2"; transcript_support_level "3"; mgi_id "MGI:1920940"; tag "mRNA_start_NF"; tag "cds_start_NF"; havana_gene "OTTMUSG00000027780.1"; havana_transcript "OTTMUST00000096778.1";
chr10	HAVANA	exon	111821679	111821709	0	-	.	gene_id "ENSMUSG00000056888.12"; transcript_id "ENSMUST00000161870.3"; gene_type "protein_coding"; gene_name "Glipr1"; transcript_type "protein_coding"; transcript_name "Glipr1-203"; exon_number 4; exon_id "ENSMUSE00000849955.3"; level 2; protein_id "ENSMUSP00000134094.2"; transcript_support_level "3"; mgi_id "MGI:1920940"; tag "mRNA_start_NF"; tag "cds_start_NF"; havana_gene "OTTMUSG00000027780.1"; havana_transcript "OTTMUST00000096778.1";
chr10	HAVANA	CDS	111821679	111821709	0	-	2	gene_id "ENSMUSG00000056888.12"; transcript_id "ENSMUST00000161870.3"; gene_type "protein_coding"; gene_name "Glipr1"; transcript_type "protein_coding"; transcript_name "Glipr1-203"; exon_number 4; exon_id "ENSMUSE00000849955.3"; level 2; protein_id "ENSMUSP00000134094.2"; transcript_support_level "3"; mgi_id "MGI:1920940"; tag "mRNA_start_NF"; tag "cds_start_NF"; havana_gene "OTTMUSG00000027780.1"; havana_transcript "OTTMUST00000096778.1";
chr10	ENSEMBL	exon	111821683	111821709	0	-	.	gene_id "ENSMUSG00000056888.12"; transcript_id "ENSMUST00000074805.12"; gene_type "protein_coding"; gene_name "Glipr1"; transcript_type "protein_coding"; transcript_name "Glipr1-201"; exon_number 5; exon_id "ENSMUSE00000467744.3"; level 3; protein_id "ENSMUSP00000074359.6"; transcript_support_level "1"; mgi_id "MGI:1920940"; tag "basic"; tag "Ensembl_canonical"; tag "GENCODE_Primary"; tag "appris_principal_1"; tag "CCDS"; ccdsid "CCDS24169.1"; havana_gene "OTTMUSG00000027780.1";
chr10	ENSEMBL	CDS	111821683	111821709	0	-	2	gene_id "ENSMUSG00000056888.12"; transcript_id "ENSMUST00000074805.12"; gene_type "protein_coding"; gene_name "Glipr1"; transcript_type "protein_coding"; transcript_name "Glipr1-201"; exon_number 5; exon_id "ENSMUSE00000467744.3"; level 3; protein_id "ENSMUSP00000074359.6"; transcript_support_level "1"; mgi_id "MGI:1920940"; tag "basic"; tag "Ensembl_canonical"; tag "GENCODE_Primary"; tag "appris_principal_1"; tag "CCDS"; ccdsid "CCDS24169.1"; havana_gene "OTTMUSG00000027780.1";
chr10	HAVANA	exon	111821683	111821709	0	-	.	gene_id "ENSMUSG00000056888.12"; transcript_id "ENSMUST00000162508.9"; gene_type "protein_coding"; gene_name "Glipr1"; transcript_type "protein_coding"; transcript_name "Glipr1-204"; exon_number 6; exon_id "ENSMUSE00000467744.3"; level 2; protein_id "ENSMUSP00000123990.3"; transcript_support_level "5"; mgi_id "MGI:1920940"; tag "basic"; tag "appris_principal_1"; tag "CCDS"; ccdsid "CCDS24169.1"; havana_gene "OTTMUSG00000027780.1"; havana_transcript "OTTMUST00000068754.1";
chr10	HAVANA	CDS	111821683	111821709	0	-	2	gene_id "ENSMUSG00000056888.12"; transcript_id "ENSMUST00000162508.9"; gene_type "protein_coding"; gene_name "Glipr1"; transcript_type "protein_coding"; transcript_name "Glipr1-204"; exon_number 6; exon_id "ENSMUSE00000467744.3"; level 2; protein_id "ENSMUSP00000123990.3"; transcript_support_level "5"; mgi_id "MGI:1920940"; tag "basic"; tag "appris_principal_1"; tag "CCDS"; ccdsid "CCDS24169.1"; havana_gene "OTTMUSG00000027780.1"; havana_transcript "OTTMUST00000068754.1";
chr10	ENSEMBL_gcm37	exon	111821683	111821709	9.33274471215915	-	.	gene_id "ENSMUSG00000056888.12"; transcript_id "ENSMUSG00000056888.12_tx_2"; exon_id "chr10_111821683_111821709_-"; exonnum "7"; txlen "1274";
chr10	ENSEMBL	exon	111822494	111822579	0	-	.	gene_id "ENSMUSG00000056888.12"; transcript_id "ENSMUST00000074805.12"; gene_type "protein_coding"; gene_name "Glipr1"; transcript_type "protein_coding"; transcript_name "Glipr1-201"; exon_number 4; exon_id "ENSMUSE00000514631.3"; level 3; protein_id "ENSMUSP00000074359.6"; transcript_support_level "1"; mgi_id "MGI:1920940"; tag "basic"; tag "Ensembl_canonical"; tag "GENCODE_Primary"; tag "appris_principal_1"; tag "CCDS"; ccdsid "CCDS24169.1"; havana_gene "OTTMUSG00000027780.1";
chr10	ENSEMBL	CDS	111822494	111822579	0	-	1	gene_id "ENSMUSG00000056888.12"; transcript_id "ENSMUST00000074805.12"; gene_type "protein_coding"; gene_name "Glipr1"; transcript_type "protein_coding"; transcript_name "Glipr1-201"; exon_number 4; exon_id "ENSMUSE00000514631.3"; level 3; protein_id "ENSMUSP00000074359.6"; transcript_support_level "1"; mgi_id "MGI:1920940"; tag "basic"; tag "Ensembl_canonical"; tag "GENCODE_Primary"; tag "appris_principal_1"; tag "CCDS"; ccdsid "CCDS24169.1"; havana_gene "OTTMUSG00000027780.1";
chr10	HAVANA	exon	111822494	111822579	0	-	.	gene_id "ENSMUSG00000056888.12"; transcript_id "ENSMUST00000162508.9"; gene_type "protein_coding"; gene_name "Glipr1"; transcript_type "protein_coding"; transcript_name "Glipr1-204"; exon_number 5; exon_id "ENSMUSE00000514631.3"; level 2; protein_id "ENSMUSP00000123990.3"; transcript_support_level "5"; mgi_id "MGI:1920940"; tag "basic"; tag "appris_principal_1"; tag "CCDS"; ccdsid "CCDS24169.1"; havana_gene "OTTMUSG00000027780.1"; havana_transcript "OTTMUST00000068754.1";
chr10	HAVANA	CDS	111822494	111822579	0	-	1	gene_id "ENSMUSG00000056888.12"; transcript_id "ENSMUST00000162508.9"; gene_type "protein_coding"; gene_name "Glipr1"; transcript_type "protein_coding"; transcript_name "Glipr1-204"; exon_number 5; exon_id "ENSMUSE00000514631.3"; level 2; protein_id "ENSMUSP00000123990.3"; transcript_support_level "5"; mgi_id "MGI:1920940"; tag "basic"; tag "appris_principal_1"; tag "CCDS"; ccdsid "CCDS24169.1"; havana_gene "OTTMUSG00000027780.1"; havana_transcript "OTTMUST00000068754.1";
chr10	HAVANA	exon	111822494	111822579	0	-	.	gene_id "ENSMUSG00000056888.12"; transcript_id "ENSMUST00000161870.3"; gene_type "protein_coding"; gene_name "Glipr1"; transcript_type "protein_coding"; transcript_name "Glipr1-203"; exon_number 3; exon_id "ENSMUSE00000514631.3"; level 2; protein_id "ENSMUSP00000134094.2"; transcript_support_level "3"; mgi_id "MGI:1920940"; tag "mRNA_start_NF"; tag "cds_start_NF"; havana_gene "OTTMUSG00000027780.1"; havana_transcript "OTTMUST00000096778.1";
chr10	HAVANA	CDS	111822494	111822579	0	-	1	gene_id "ENSMUSG00000056888.12"; transcript_id "ENSMUST00000161870.3"; gene_type "protein_coding"; gene_name "Glipr1"; transcript_type "protein_coding"; transcript_name "Glipr1-203"; exon_number 3; exon_id "ENSMUSE00000514631.3"; level 2; protein_id "ENSMUSP00000134094.2"; transcript_support_level "3"; mgi_id "MGI:1920940"; tag "mRNA_start_NF"; tag "cds_start_NF"; havana_gene "OTTMUSG00000027780.1"; havana_transcript "OTTMUST00000096778.1";
chr10	ENSEMBL_gcm37	exon	111822494	111822579	9.33274471215915	-	.	gene_id "ENSMUSG00000056888.12"; transcript_id "ENSMUSG00000056888.12_tx_2"; exon_id "chr10_111822494_111822579_-"; exonnum "6"; txlen "1274";
chr10	ENSEMBL	exon	111824705	111824790	0	-	.	gene_id "ENSMUSG00000056888.12"; transcript_id "ENSMUST00000074805.12"; gene_type "protein_coding"; gene_name "Glipr1"; transcript_type "protein_coding"; transcript_name "Glipr1-201"; exon_number 3; exon_id "ENSMUSE00000515755.3"; level 3; protein_id "ENSMUSP00000074359.6"; transcript_support_level "1"; mgi_id "MGI:1920940"; tag "basic"; tag "Ensembl_canonical"; tag "GENCODE_Primary"; tag "appris_principal_1"; tag "CCDS"; ccdsid "CCDS24169.1"; havana_gene "OTTMUSG00000027780.1";
chr10	ENSEMBL	CDS	111824705	111824790	0	-	0	gene_id "ENSMUSG00000056888.12"; transcript_id "ENSMUST00000074805.12"; gene_type "protein_coding"; gene_name "Glipr1"; transcript_type "protein_coding"; transcript_name "Glipr1-201"; exon_number 3; exon_id "ENSMUSE00000515755.3"; level 3; protein_id "ENSMUSP00000074359.6"; transcript_support_level "1"; mgi_id "MGI:1920940"; tag "basic"; tag "Ensembl_canonical"; tag "GENCODE_Primary"; tag "appris_principal_1"; tag "CCDS"; ccdsid "CCDS24169.1"; havana_gene "OTTMUSG00000027780.1";
chr10	HAVANA	exon	111824705	111824790	0	-	.	gene_id "ENSMUSG00000056888.12"; transcript_id "ENSMUST00000162508.9"; gene_type "protein_coding"; gene_name "Glipr1"; transcript_type "protein_coding"; transcript_name "Glipr1-204"; exon_number 4; exon_id "ENSMUSE00000515755.3"; level 2; protein_id "ENSMUSP00000123990.3"; transcript_support_level "5"; mgi_id "MGI:1920940"; tag "basic"; tag "appris_principal_1"; tag "CCDS"; ccdsid "CCDS24169.1"; havana_gene "OTTMUSG00000027780.1"; havana_transcript "OTTMUST00000068754.1";
chr10	HAVANA	CDS	111824705	111824790	0	-	0	gene_id "ENSMUSG00000056888.12"; transcript_id "ENSMUST00000162508.9"; gene_type "protein_coding"; gene_name "Glipr1"; transcript_type "protein_coding"; transcript_name "Glipr1-204"; exon_number 4; exon_id "ENSMUSE00000515755.3"; level 2; protein_id "ENSMUSP00000123990.3"; transcript_support_level "5"; mgi_id "MGI:1920940"; tag "basic"; tag "appris_principal_1"; tag "CCDS"; ccdsid "CCDS24169.1"; havana_gene "OTTMUSG00000027780.1"; havana_transcript "OTTMUST00000068754.1";
chr10	HAVANA	exon	111824705	111824790	0	-	.	gene_id "ENSMUSG00000056888.12"; transcript_id "ENSMUST00000161870.3"; gene_type "protein_coding"; gene_name "Glipr1"; transcript_type "protein_coding"; transcript_name "Glipr1-203"; exon_number 2; exon_id "ENSMUSE00000515755.3"; level 2; protein_id "ENSMUSP00000134094.2"; transcript_support_level "3"; mgi_id "MGI:1920940"; tag "mRNA_start_NF"; tag "cds_start_NF"; havana_gene "OTTMUSG00000027780.1"; havana_transcript "OTTMUST00000096778.1";
chr10	HAVANA	CDS	111824705	111824790	0	-	0	gene_id "ENSMUSG00000056888.12"; transcript_id "ENSMUST00000161870.3"; gene_type "protein_coding"; gene_name "Glipr1"; transcript_type "protein_coding"; transcript_name "Glipr1-203"; exon_number 2; exon_id "ENSMUSE00000515755.3"; level 2; protein_id "ENSMUSP00000134094.2"; transcript_support_level "3"; mgi_id "MGI:1920940"; tag "mRNA_start_NF"; tag "cds_start_NF"; havana_gene "OTTMUSG00000027780.1"; havana_transcript "OTTMUST00000096778.1";
chr10	ENSEMBL_gcm37	exon	111824705	111824790	9.33274471215915	-	.	gene_id "ENSMUSG00000056888.12"; transcript_id "ENSMUSG00000056888.12_tx_2"; exon_id "chr10_111824705_111824790_-"; exonnum "5"; txlen "1274";
chr10	HAVANA	exon	111829346	111829393	0	-	.	gene_id "ENSMUSG00000056888.12"; transcript_id "ENSMUST00000161870.3"; gene_type "protein_coding"; gene_name "Glipr1"; transcript_type "protein_coding"; transcript_name "Glipr1-203"; exon_number 1; exon_id "ENSMUSE00000939435.2"; level 2; protein_id "ENSMUSP00000134094.2"; transcript_support_level "3"; mgi_id "MGI:1920940"; tag "mRNA_start_NF"; tag "cds_start_NF"; havana_gene "OTTMUSG00000027780.1"; havana_transcript "OTTMUST00000096778.1";
chr10	HAVANA	CDS	111829346	111829393	0	-	0	gene_id "ENSMUSG00000056888.12"; transcript_id "ENSMUST00000161870.3"; gene_type "protein_coding"; gene_name "Glipr1"; transcript_type "protein_coding"; transcript_name "Glipr1-203"; exon_number 1; exon_id "ENSMUSE00000939435.2"; level 2; protein_id "ENSMUSP00000134094.2"; transcript_support_level "3"; mgi_id "MGI:1920940"; tag "mRNA_start_NF"; tag "cds_start_NF"; havana_gene "OTTMUSG00000027780.1"; havana_transcript "OTTMUST00000096778.1";
chr10	ENSEMBL	exon	111829346	111829585	0	-	.	gene_id "ENSMUSG00000056888.12"; transcript_id "ENSMUST00000074805.12"; gene_type "protein_coding"; gene_name "Glipr1"; transcript_type "protein_coding"; transcript_name "Glipr1-201"; exon_number 2; exon_id "ENSMUSE00000463287.3"; level 3; protein_id "ENSMUSP00000074359.6"; transcript_support_level "1"; mgi_id "MGI:1920940"; tag "basic"; tag "Ensembl_canonical"; tag "GENCODE_Primary"; tag "appris_principal_1"; tag "CCDS"; ccdsid "CCDS24169.1"; havana_gene "OTTMUSG00000027780.1";
chr10	ENSEMBL	CDS	111829346	111829585	0	-	0	gene_id "ENSMUSG00000056888.12"; transcript_id "ENSMUST00000074805.12"; gene_type "protein_coding"; gene_name "Glipr1"; transcript_type "protein_coding"; transcript_name "Glipr1-201"; exon_number 2; exon_id "ENSMUSE00000463287.3"; level 3; protein_id "ENSMUSP00000074359.6"; transcript_support_level "1"; mgi_id "MGI:1920940"; tag "basic"; tag "Ensembl_canonical"; tag "GENCODE_Primary"; tag "appris_principal_1"; tag "CCDS"; ccdsid "CCDS24169.1"; havana_gene "OTTMUSG00000027780.1";
chr10	HAVANA	exon	111829346	111829585	0	-	.	gene_id "ENSMUSG00000056888.12"; transcript_id "ENSMUST00000162508.9"; gene_type "protein_coding"; gene_name "Glipr1"; transcript_type "protein_coding"; transcript_name "Glipr1-204"; exon_number 3; exon_id "ENSMUSE00000463287.3"; level 2; protein_id "ENSMUSP00000123990.3"; transcript_support_level "5"; mgi_id "MGI:1920940"; tag "basic"; tag "appris_principal_1"; tag "CCDS"; ccdsid "CCDS24169.1"; havana_gene "OTTMUSG00000027780.1"; havana_transcript "OTTMUST00000068754.1";
chr10	HAVANA	CDS	111829346	111829585	0	-	0	gene_id "ENSMUSG00000056888.12"; transcript_id "ENSMUST00000162508.9"; gene_type "protein_coding"; gene_name "Glipr1"; transcript_type "protein_coding"; transcript_name "Glipr1-204"; exon_number 3; exon_id "ENSMUSE00000463287.3"; level 2; protein_id "ENSMUSP00000123990.3"; transcript_support_level "5"; mgi_id "MGI:1920940"; tag "basic"; tag "appris_principal_1"; tag "CCDS"; ccdsid "CCDS24169.1"; havana_gene "OTTMUSG00000027780.1"; havana_transcript "OTTMUST00000068754.1";
chr10	ENSEMBL_gcm37	exon	111829346	111829585	9.33274471215915	-	.	gene_id "ENSMUSG00000056888.12"; transcript_id "ENSMUSG00000056888.12_tx_2"; exon_id "chr10_111829346_111829585_-"; exonnum "4"; txlen "1274";
chr10	HAVANA	exon	111829366	111829585	0	-	.	gene_id "ENSMUSG00000056888.12"; transcript_id "ENSMUST00000159550.2"; gene_type "protein_coding"; gene_name "Glipr1"; transcript_type "protein_coding_CDS_not_defined"; transcript_name "Glipr1-202"; exon_number 2; exon_id "ENSMUSE00000860457.2"; level 1; transcript_support_level "2"; mgi_id "MGI:1920940"; tag "exp_conf"; havana_gene "OTTMUSG00000027780.1"; havana_transcript "OTTMUST00000068755.1";
chr10	HAVANA	transcript	111829366	111838536	0	-	.	gene_id "ENSMUSG00000056888.12"; transcript_id "ENSMUST00000159550.2"; gene_type "protein_coding"; gene_name "Glipr1"; transcript_type "protein_coding_CDS_not_defined"; transcript_name "Glipr1-202"; level 1; transcript_support_level "2"; mgi_id "MGI:1920940"; tag "exp_conf"; havana_gene "OTTMUSG00000027780.1"; havana_transcript "OTTMUST00000068755.1";
chr10	HAVANA	exon	111829466	111829585	0	-	.	gene_id "ENSMUSG00000056888.12"; transcript_id "ENSMUST00000174201.2"; gene_type "protein_coding"; gene_name "Glipr1"; transcript_type "protein_coding_CDS_not_defined"; transcript_name "Glipr1-205"; exon_number 2; exon_id "ENSMUSE00000939846.2"; level 2; transcript_support_level "3"; mgi_id "MGI:1920940"; havana_gene "OTTMUSG00000027780.1"; havana_transcript "OTTMUST00000096780.1";
chr10	HAVANA	transcript	111829466	111831720	0	-	.	gene_id "ENSMUSG00000056888.12"; transcript_id "ENSMUST00000174201.2"; gene_type "protein_coding"; gene_name "Glipr1"; transcript_type "protein_coding_CDS_not_defined"; transcript_name "Glipr1-205"; level 2; transcript_support_level "3"; mgi_id "MGI:1920940"; havana_gene "OTTMUSG00000027780.1"; havana_transcript "OTTMUST00000096780.1";
chr10	HAVANA	exon	111831395	111831720	0	-	.	gene_id "ENSMUSG00000056888.12"; transcript_id "ENSMUST00000174201.2"; gene_type "protein_coding"; gene_name "Glipr1"; transcript_type "protein_coding_CDS_not_defined"; transcript_name "Glipr1-205"; exon_number 1; exon_id "ENSMUSE00000944908.2"; level 2; transcript_support_level "3"; mgi_id "MGI:1920940"; havana_gene "OTTMUSG00000027780.1"; havana_transcript "OTTMUST00000096780.1";
chr10	ENSEMBL	CDS	111832763	111832936	0	-	0	gene_id "ENSMUSG00000056888.12"; transcript_id "ENSMUST00000074805.12"; gene_type "protein_coding"; gene_name "Glipr1"; transcript_type "protein_coding"; transcript_name "Glipr1-201"; exon_number 1; exon_id "ENSMUSE00000852722.3"; level 3; protein_id "ENSMUSP00000074359.6"; transcript_support_level "1"; mgi_id "MGI:1920940"; tag "basic"; tag "Ensembl_canonical"; tag "GENCODE_Primary"; tag "appris_principal_1"; tag "CCDS"; ccdsid "CCDS24169.1"; havana_gene "OTTMUSG00000027780.1";
chr10	HAVANA	CDS	111832763	111832936	0	-	0	gene_id "ENSMUSG00000056888.12"; transcript_id "ENSMUST00000162508.9"; gene_type "protein_coding"; gene_name "Glipr1"; transcript_type "protein_coding"; transcript_name "Glipr1-204"; exon_number 2; exon_id "ENSMUSE00000460482.5"; level 2; protein_id "ENSMUSP00000123990.3"; transcript_support_level "5"; mgi_id "MGI:1920940"; tag "basic"; tag "appris_principal_1"; tag "CCDS"; ccdsid "CCDS24169.1"; havana_gene "OTTMUSG00000027780.1"; havana_transcript "OTTMUST00000068754.1";
chr10	HAVANA	exon	111832763	111833156	0	-	.	gene_id "ENSMUSG00000056888.12"; transcript_id "ENSMUST00000162508.9"; gene_type "protein_coding"; gene_name "Glipr1"; transcript_type "protein_coding"; transcript_name "Glipr1-204"; exon_number 2; exon_id "ENSMUSE00000460482.5"; level 2; protein_id "ENSMUSP00000123990.3"; transcript_support_level "5"; mgi_id "MGI:1920940"; tag "basic"; tag "appris_principal_1"; tag "CCDS"; ccdsid "CCDS24169.1"; havana_gene "OTTMUSG00000027780.1"; havana_transcript "OTTMUST00000068754.1";
chr10	ENSEMBL_gcm37	exon	111832763	111833156	9.33274471215915	-	.	gene_id "ENSMUSG00000056888.12"; transcript_id "ENSMUSG00000056888.12_tx_2"; exon_id "chr10_111832763_111833156_-"; exonnum "3"; txlen "1274";
chr10	ENSEMBL	exon	111832763	111833169	0	-	.	gene_id "ENSMUSG00000056888.12"; transcript_id "ENSMUST00000074805.12"; gene_type "protein_coding"; gene_name "Glipr1"; transcript_type "protein_coding"; transcript_name "Glipr1-201"; exon_number 1; exon_id "ENSMUSE00000852722.3"; level 3; protein_id "ENSMUSP00000074359.6"; transcript_support_level "1"; mgi_id "MGI:1920940"; tag "basic"; tag "Ensembl_canonical"; tag "GENCODE_Primary"; tag "appris_principal_1"; tag "CCDS"; ccdsid "CCDS24169.1"; havana_gene "OTTMUSG00000027780.1";
chr10	ENSEMBL	start_codon	111832934	111832936	0	-	0	gene_id "ENSMUSG00000056888.12"; transcript_id "ENSMUST00000074805.12"; gene_type "protein_coding"; gene_name "Glipr1"; transcript_type "protein_coding"; transcript_name "Glipr1-201"; exon_number 1; exon_id "ENSMUSE00000852722.3"; level 3; protein_id "ENSMUSP00000074359.6"; transcript_support_level "1"; mgi_id "MGI:1920940"; tag "basic"; tag "Ensembl_canonical"; tag "GENCODE_Primary"; tag "appris_principal_1"; tag "CCDS"; ccdsid "CCDS24169.1"; havana_gene "OTTMUSG00000027780.1";
chr10	HAVANA	start_codon	111832934	111832936	0	-	0	gene_id "ENSMUSG00000056888.12"; transcript_id "ENSMUST00000162508.9"; gene_type "protein_coding"; gene_name "Glipr1"; transcript_type "protein_coding"; transcript_name "Glipr1-204"; exon_number 2; exon_id "ENSMUSE00000460482.5"; level 2; protein_id "ENSMUSP00000123990.3"; transcript_support_level "5"; mgi_id "MGI:1920940"; tag "basic"; tag "appris_principal_1"; tag "CCDS"; ccdsid "CCDS24169.1"; havana_gene "OTTMUSG00000027780.1"; havana_transcript "OTTMUST00000068754.1";
chr10	HAVANA	UTR	111832937	111833156	0	-	.	gene_id "ENSMUSG00000056888.12"; transcript_id "ENSMUST00000162508.9"; gene_type "protein_coding"; gene_name "Glipr1"; transcript_type "protein_coding"; transcript_name "Glipr1-204"; exon_number 2; exon_id "ENSMUSE00000460482.5"; level 2; protein_id "ENSMUSP00000123990.3"; transcript_support_level "5"; mgi_id "MGI:1920940"; tag "basic"; tag "appris_principal_1"; tag "CCDS"; ccdsid "CCDS24169.1"; havana_gene "OTTMUSG00000027780.1"; havana_transcript "OTTMUST00000068754.1";
chr10	ENSEMBL	UTR	111832937	111833169	0	-	.	gene_id "ENSMUSG00000056888.12"; transcript_id "ENSMUST00000074805.12"; gene_type "protein_coding"; gene_name "Glipr1"; transcript_type "protein_coding"; transcript_name "Glipr1-201"; exon_number 1; exon_id "ENSMUSE00000852722.3"; level 3; protein_id "ENSMUSP00000074359.6"; transcript_support_level "1"; mgi_id "MGI:1920940"; tag "basic"; tag "Ensembl_canonical"; tag "GENCODE_Primary"; tag "appris_principal_1"; tag "CCDS"; ccdsid "CCDS24169.1"; havana_gene "OTTMUSG00000027780.1";
chr10	sragcm37_mid	exon	111834066	111834156	9.33274471215915	-	.	gene_id "ENSMUSG00000056888.12"; transcript_id "ENSMUSG00000056888.12_tx_2"; exon_id "chr10_111834066_111834156_-"; exonnum "2"; txlen "1274";
chr10	HAVANA	exon	111835566	111835758	0	-	.	gene_id "ENSMUSG00000138328.1"; transcript_id "ENSMUST00000347130.1"; gene_type "lncRNA"; gene_name "ENSMUSG00000138328"; transcript_type "lncRNA"; transcript_name "ENSMUST00000347130"; exon_number 2; exon_id "ENSMUSE00001683665.1"; level 2; tag "basic"; tag "Ensembl_canonical"; tag "GENCODE_Primary"; tag "TAGENE";
chr10	ENSEMBL_gcm37	exon	111835566	111835758	0.00462929194265564	-	.	gene_id "ENSMUSG00000138328.1"; transcript_id "ENSMUSG00000138328.1_tx_1"; exon_id "chr10_111835566_111835758_-"; exonnum "3"; txlen "578";
chr10	HAVANA	gene	111835566	111840715	0	-	.	gene_id "ENSMUSG00000138328.1"; gene_type "lncRNA"; gene_name "ENSMUSG00000138328"; level 2;
chr10	HAVANA	transcript	111835566	111840715	0	-	.	gene_id "ENSMUSG00000138328.1"; transcript_id "ENSMUST00000347130.1"; gene_type "lncRNA"; gene_name "ENSMUSG00000138328"; transcript_type "lncRNA"; transcript_name "ENSMUST00000347130"; level 2; tag "basic"; tag "Ensembl_canonical"; tag "GENCODE_Primary"; tag "TAGENE";
chr10	HAVANA	exon	111838405	111838526	0	-	.	gene_id "ENSMUSG00000056888.12"; transcript_id "ENSMUST00000162508.9"; gene_type "protein_coding"; gene_name "Glipr1"; transcript_type "protein_coding"; transcript_name "Glipr1-204"; exon_number 1; exon_id "ENSMUSE00000855520.2"; level 2; protein_id "ENSMUSP00000123990.3"; transcript_support_level "5"; mgi_id "MGI:1920940"; tag "basic"; tag "appris_principal_1"; tag "CCDS"; ccdsid "CCDS24169.1"; havana_gene "OTTMUSG00000027780.1"; havana_transcript "OTTMUST00000068754.1";
chr10	HAVANA	UTR	111838405	111838526	0	-	.	gene_id "ENSMUSG00000056888.12"; transcript_id "ENSMUST00000162508.9"; gene_type "protein_coding"; gene_name "Glipr1"; transcript_type "protein_coding"; transcript_name "Glipr1-204"; exon_number 1; exon_id "ENSMUSE00000855520.2"; level 2; protein_id "ENSMUSP00000123990.3"; transcript_support_level "5"; mgi_id "MGI:1920940"; tag "basic"; tag "appris_principal_1"; tag "CCDS"; ccdsid "CCDS24169.1"; havana_gene "OTTMUSG00000027780.1"; havana_transcript "OTTMUST00000068754.1";
chr10	ENSEMBL_gcm37	exon	111838405	111838526	9.33274471215915	-	.	gene_id "ENSMUSG00000056888.12"; transcript_id "ENSMUSG00000056888.12_tx_2"; exon_id "chr10_111838405_111838526_-"; exonnum "1"; txlen "1274";
chr10	HAVANA	exon	111838405	111838536	0	-	.	gene_id "ENSMUSG00000056888.12"; transcript_id "ENSMUST00000159550.2"; gene_type "protein_coding"; gene_name "Glipr1"; transcript_type "protein_coding_CDS_not_defined"; transcript_name "Glipr1-202"; exon_number 1; exon_id "ENSMUSE00000855664.2"; level 1; transcript_support_level "2"; mgi_id "MGI:1920940"; tag "exp_conf"; havana_gene "OTTMUSG00000027780.1"; havana_transcript "OTTMUST00000068755.1";
chr10	sragcm37_mid	exon	111840278	111840600	0.00462929194265564	-	.	gene_id "ENSMUSG00000138328.1"; transcript_id "ENSMUSG00000138328.1_tx_1"; exon_id "chr10_111840278_111840600_-"; exonnum "2"; txlen "578";
chr10	HAVANA	exon	111840278	111840715	0	-	.	gene_id "ENSMUSG00000138328.1"; transcript_id "ENSMUST00000347130.1"; gene_type "lncRNA"; gene_name "ENSMUSG00000138328"; transcript_type "lncRNA"; transcript_name "ENSMUST00000347130"; exon_number 1; exon_id "ENSMUSE00001683663.1"; level 2; tag "basic"; tag "Ensembl_canonical"; tag "GENCODE_Primary"; tag "TAGENE";
chr10	sragcm37_mid	exon	111841946	111842007	0.00462929194265564	-	.	gene_id "ENSMUSG00000138328.1"; transcript_id "ENSMUSG00000138328.1_tx_1"; exon_id "chr10_111841946_111842007_-"; exonnum "1"; txlen "578";
chr10	sragcm37_es	exon	111842122	111842219	0.0219710159737895	-	.	gene_id "ENSMUSG00000110391.3"; transcript_id "ENSMUSG00000110391.3_tx_10"; exon_id "chr10_111842122_111842219_-"; exonnum "12"; txlen "1433";
chr10	sragcm37_es	exon	111842122	111842219	0.0219710159737895	-	.	gene_id "ENSMUSG00000110391.3"; transcript_id "ENSMUSG00000110391.3_tx_11"; exon_id "chr10_111842122_111842219_-"; exonnum "13"; txlen "1483";
chr10	sragcm37_es	exon	111842122	111842219	0.0219710159737895	-	.	gene_id "ENSMUSG00000110391.3"; transcript_id "ENSMUSG00000110391.3_tx_12"; exon_id "chr10_111842122_111842219_-"; exonnum "12"; txlen "1454";
chr10	sragcm37_es	exon	111842122	111842219	0.0219710159737895	-	.	gene_id "ENSMUSG00000110391.3"; transcript_id "ENSMUSG00000110391.3_tx_13"; exon_id "chr10_111842122_111842219_-"; exonnum "13"; txlen "1504";
chr10	sragcm37_es	exon	111842122	111842219	0.0219710159737895	-	.	gene_id "ENSMUSG00000110391.3"; transcript_id "ENSMUSG00000110391.3_tx_14"; exon_id "chr10_111842122_111842219_-"; exonnum "13"; txlen "1500";
chr10	sragcm37_es	exon	111842122	111842219	0.0219710159737895	-	.	gene_id "ENSMUSG00000110391.3"; transcript_id "ENSMUSG00000110391.3_tx_15"; exon_id "chr10_111842122_111842219_-"; exonnum "13"; txlen "1521";
chr10	sragcm37_es	exon	111842122	111842219	0.0219710159737895	-	.	gene_id "ENSMUSG00000110391.3"; transcript_id "ENSMUSG00000110391.3_tx_16"; exon_id "chr10_111842122_111842219_-"; exonnum "14"; txlen "1550";
chr10	sragcm37_es	exon	111842122	111842219	0.0219710159737895	-	.	gene_id "ENSMUSG00000110391.3"; transcript_id "ENSMUSG00000110391.3_tx_17"; exon_id "chr10_111842122_111842219_-"; exonnum "14"; txlen "1571";
chr10	sragcm37_es	exon	111842122	111842219	0.0191430634227077	-	.	gene_id "ENSMUSG00000110391.3"; transcript_id "ENSMUSG00000110391.3_tx_18"; exon_id "chr10_111842122_111842219_-"; exonnum "13"; txlen "1487";
chr10	sragcm37_es	exon	111842122	111842219	0.0191430634227077	-	.	gene_id "ENSMUSG00000110391.3"; transcript_id "ENSMUSG00000110391.3_tx_19"; exon_id "chr10_111842122_111842219_-"; exonnum "13"; txlen "1508";
chr10	sragcm37_es	exon	111842122	111842219	0.0191430634227077	-	.	gene_id "ENSMUSG00000110391.3"; transcript_id "ENSMUSG00000110391.3_tx_20"; exon_id "chr10_111842122_111842219_-"; exonnum "14"; txlen "1554";
chr10	sragcm37_es	exon	111842122	111842219	0.0191430634227077	-	.	gene_id "ENSMUSG00000110391.3"; transcript_id "ENSMUSG00000110391.3_tx_21"; exon_id "chr10_111842122_111842219_-"; exonnum "14"; txlen "1575";
chr10	sragcm37_es	exon	111842122	111842219	0.0169677153064909	-	.	gene_id "ENSMUSG00000110391.3"; transcript_id "ENSMUSG00000110391.3_tx_22"; exon_id "chr10_111842122_111842219_-"; exonnum "12"; txlen "1437";
chr10	sragcm37_es	exon	111842122	111842219	0.0169677153064909	-	.	gene_id "ENSMUSG00000110391.3"; transcript_id "ENSMUSG00000110391.3_tx_23"; exon_id "chr10_111842122_111842219_-"; exonnum "12"; txlen "1458";
chr10	sragcm37_es	exon	111842122	111842219	0.0169677153064909	-	.	gene_id "ENSMUSG00000110391.3"; transcript_id "ENSMUSG00000110391.3_tx_24"; exon_id "chr10_111842122_111842219_-"; exonnum "13"; txlen "1504";
chr10	sragcm37_es	exon	111842122	111842219	0.0169677153064909	-	.	gene_id "ENSMUSG00000110391.3"; transcript_id "ENSMUSG00000110391.3_tx_25"; exon_id "chr10_111842122_111842219_-"; exonnum "13"; txlen "1525";
chr10	sragcm37_es	exon	111842122	111842219	0.0105141825617144	-	.	gene_id "ENSMUSG00000110391.3"; transcript_id "ENSMUSG00000110391.3_tx_27"; exon_id "chr10_111842122_111842219_-"; exonnum "13"; txlen "1673";
chr10	sragcm37_es	exon	111842122	111842219	0.0105141825617144	-	.	gene_id "ENSMUSG00000110391.3"; transcript_id "ENSMUSG00000110391.3_tx_28"; exon_id "chr10_111842122_111842219_-"; exonnum "13"; txlen "1677";
chr10	sragcm37_es	exon	111842122	111842219	0.0105141825617144	-	.	gene_id "ENSMUSG00000110391.3"; transcript_id "ENSMUSG00000110391.3_tx_29"; exon_id "chr10_111842122_111842219_-"; exonnum "13"; txlen "1694";
chr10	sragcm37_es	exon	111842122	111842219	0.0105141825617144	-	.	gene_id "ENSMUSG00000110391.3"; transcript_id "ENSMUSG00000110391.3_tx_30"; exon_id "chr10_111842122_111842219_-"; exonnum "13"; txlen "1698";
chr10	sragcm37_es	exon	111842122	111842219	0.0105141825617144	-	.	gene_id "ENSMUSG00000110391.3"; transcript_id "ENSMUSG00000110391.3_tx_31"; exon_id "chr10_111842122_111842219_-"; exonnum "14"; txlen "1723";
chr10	sragcm37_es	exon	111842122	111842219	0.0105141825617144	-	.	gene_id "ENSMUSG00000110391.3"; transcript_id "ENSMUSG00000110391.3_tx_32"; exon_id "chr10_111842122_111842219_-"; exonnum "14"; txlen "1727";
chr10	sragcm37_es	exon	111842122	111842219	0.0105141825617144	-	.	gene_id "ENSMUSG00000110391.3"; transcript_id "ENSMUSG00000110391.3_tx_33"; exon_id "chr10_111842122_111842219_-"; exonnum "14"; txlen "1744";
chr10	sragcm37_es	exon	111842122	111842219	0.0105141825617144	-	.	gene_id "ENSMUSG00000110391.3"; transcript_id "ENSMUSG00000110391.3_tx_34"; exon_id "chr10_111842122_111842219_-"; exonnum "14"; txlen "1748";
chr10	sragcm37_es	exon	111842122	111842219	0.00674357916027202	-	.	gene_id "ENSMUSG00000110391.3"; transcript_id "ENSMUSG00000110391.3_tx_39"; exon_id "chr10_111842122_111842219_-"; exonnum "13"; txlen "1513";
chr10	sragcm37_es	exon	111842122	111842219	0.00674357916027202	-	.	gene_id "ENSMUSG00000110391.3"; transcript_id "ENSMUSG00000110391.3_tx_40"; exon_id "chr10_111842122_111842219_-"; exonnum "13"; txlen "1517";
chr10	sragcm37_es	exon	111842122	111842219	0.00674357916027202	-	.	gene_id "ENSMUSG00000110391.3"; transcript_id "ENSMUSG00000110391.3_tx_41"; exon_id "chr10_111842122_111842219_-"; exonnum "14"; txlen "1563";
chr10	sragcm37_es	exon	111842122	111842219	0.00674357916027202	-	.	gene_id "ENSMUSG00000110391.3"; transcript_id "ENSMUSG00000110391.3_tx_42"; exon_id "chr10_111842122_111842219_-"; exonnum "14"; txlen "1567";
chr10	sragcm37_es	exon	111842122	111842219	0.00674357916027202	-	.	gene_id "ENSMUSG00000110391.3"; transcript_id "ENSMUSG00000110391.3_tx_43"; exon_id "chr10_111842122_111842219_-"; exonnum "13"; txlen "1534";
chr10	sragcm37_es	exon	111842122	111842219	0.00674357916027202	-	.	gene_id "ENSMUSG00000110391.3"; transcript_id "ENSMUSG00000110391.3_tx_44"; exon_id "chr10_111842122_111842219_-"; exonnum "13"; txlen "1538";
chr10	sragcm37_es	exon	111842122	111842219	0.00674357916027202	-	.	gene_id "ENSMUSG00000110391.3"; transcript_id "ENSMUSG00000110391.3_tx_45"; exon_id "chr10_111842122_111842219_-"; exonnum "14"; txlen "1584";
chr10	sragcm37_es	exon	111842122	111842219	0.00674357916027202	-	.	gene_id "ENSMUSG00000110391.3"; transcript_id "ENSMUSG00000110391.3_tx_46"; exon_id "chr10_111842122_111842219_-"; exonnum "14"; txlen "1588";
chr10	sragcm37_es	exon	111842122	111842219	0.00674357916027202	-	.	gene_id "ENSMUSG00000110391.3"; transcript_id "ENSMUSG00000110391.3_tx_47"; exon_id "chr10_111842122_111842219_-"; exonnum "14"; txlen "1580";
chr10	sragcm37_es	exon	111842122	111842219	0.00674357916027202	-	.	gene_id "ENSMUSG00000110391.3"; transcript_id "ENSMUSG00000110391.3_tx_48"; exon_id "chr10_111842122_111842219_-"; exonnum "14"; txlen "1753";
chr10	sragcm37_es	exon	111842122	111842219	0.00674357916027202	-	.	gene_id "ENSMUSG00000110391.3"; transcript_id "ENSMUSG00000110391.3_tx_49"; exon_id "chr10_111842122_111842219_-"; exonnum "14"; txlen "1601";
chr10	sragcm37_es	exon	111842122	111842219	0.00674357916027202	-	.	gene_id "ENSMUSG00000110391.3"; transcript_id "ENSMUSG00000110391.3_tx_50"; exon_id "chr10_111842122_111842219_-"; exonnum "15"; txlen "1630";
chr10	sragcm37_es	exon	111842122	111842219	0.00674357916027202	-	.	gene_id "ENSMUSG00000110391.3"; transcript_id "ENSMUSG00000110391.3_tx_51"; exon_id "chr10_111842122_111842219_-"; exonnum "15"; txlen "1634";
chr10	sragcm37_es	exon	111842122	111842219	0.00674357916027202	-	.	gene_id "ENSMUSG00000110391.3"; transcript_id "ENSMUSG00000110391.3_tx_52"; exon_id "chr10_111842122_111842219_-"; exonnum "15"; txlen "1651";
chr10	sragcm37_es	exon	111842122	111842219	0.00674357916027202	-	.	gene_id "ENSMUSG00000110391.3"; transcript_id "ENSMUSG00000110391.3_tx_53"; exon_id "chr10_111842122_111842219_-"; exonnum "15"; txlen "1655";
chr10	sragcm37_es	exon	111842122	111842219	0.00674357916027202	-	.	gene_id "ENSMUSG00000110391.3"; transcript_id "ENSMUSG00000110391.3_tx_54"; exon_id "chr10_111842122_111842219_-"; exonnum "15"; txlen "1803";
chr10	sragcm37_es	exon	111842122	111842219	0.00674357916027202	-	.	gene_id "ENSMUSG00000110391.3"; transcript_id "ENSMUSG00000110391.3_tx_55"; exon_id "chr10_111842122_111842219_-"; exonnum "15"; txlen "1807";
chr10	sragcm37_es	exon	111842122	111842219	0.00645353274477645	-	.	gene_id "ENSMUSG00000110391.3"; transcript_id "ENSMUSG00000110391.3_tx_56"; exon_id "chr10_111842122_111842219_-"; exonnum "11"; txlen "1320";
chr10	sragcm37_es	exon	111842122	111842219	0.00645353274477645	-	.	gene_id "ENSMUSG00000110391.3"; transcript_id "ENSMUSG00000110391.3_tx_57"; exon_id "chr10_111842122_111842219_-"; exonnum "11"; txlen "1324";
chr10	sragcm37_es	exon	111842122	111842219	0.00645353274477645	-	.	gene_id "ENSMUSG00000110391.3"; transcript_id "ENSMUSG00000110391.3_tx_58"; exon_id "chr10_111842122_111842219_-"; exonnum "11"; txlen "1341";
chr10	sragcm37_es	exon	111842122	111842219	0.00645353274477645	-	.	gene_id "ENSMUSG00000110391.3"; transcript_id "ENSMUSG00000110391.3_tx_59"; exon_id "chr10_111842122_111842219_-"; exonnum "11"; txlen "1345";
chr10	sragcm37_es	exon	111842122	111842219	0.00645353274477645	-	.	gene_id "ENSMUSG00000110391.3"; transcript_id "ENSMUSG00000110391.3_tx_60"; exon_id "chr10_111842122_111842219_-"; exonnum "12"; txlen "1370";
chr10	sragcm37_es	exon	111842122	111842219	0.00645353274477645	-	.	gene_id "ENSMUSG00000110391.3"; transcript_id "ENSMUSG00000110391.3_tx_61"; exon_id "chr10_111842122_111842219_-"; exonnum "12"; txlen "1374";
chr10	sragcm37_es	exon	111842122	111842219	0.00645353274477645	-	.	gene_id "ENSMUSG00000110391.3"; transcript_id "ENSMUSG00000110391.3_tx_62"; exon_id "chr10_111842122_111842219_-"; exonnum "12"; txlen "1400";
chr10	sragcm37_mid	exon	111844826	111844951	0.0219710159737895	-	.	gene_id "ENSMUSG00000110391.3"; transcript_id "ENSMUSG00000110391.3_tx_10"; exon_id "chr10_111844826_111844951_-"; exonnum "11"; txlen "1433";
chr10	sragcm37_mid	exon	111844826	111844951	0.0219710159737895	-	.	gene_id "ENSMUSG00000110391.3"; transcript_id "ENSMUSG00000110391.3_tx_11"; exon_id "chr10_111844826_111844951_-"; exonnum "12"; txlen "1483";
chr10	sragcm37_mid	exon	111844826	111844951	0.0219710159737895	-	.	gene_id "ENSMUSG00000110391.3"; transcript_id "ENSMUSG00000110391.3_tx_12"; exon_id "chr10_111844826_111844951_-"; exonnum "11"; txlen "1454";
chr10	sragcm37_mid	exon	111844826	111844951	0.0219710159737895	-	.	gene_id "ENSMUSG00000110391.3"; transcript_id "ENSMUSG00000110391.3_tx_13"; exon_id "chr10_111844826_111844951_-"; exonnum "12"; txlen "1504";
chr10	sragcm37_mid	exon	111844826	111844951	0.0219710159737895	-	.	gene_id "ENSMUSG00000110391.3"; transcript_id "ENSMUSG00000110391.3_tx_14"; exon_id "chr10_111844826_111844951_-"; exonnum "12"; txlen "1500";
chr10	sragcm37_mid	exon	111844826	111844951	0.0219710159737895	-	.	gene_id "ENSMUSG00000110391.3"; transcript_id "ENSMUSG00000110391.3_tx_15"; exon_id "chr10_111844826_111844951_-"; exonnum "12"; txlen "1521";
chr10	sragcm37_mid	exon	111844826	111844951	0.0219710159737895	-	.	gene_id "ENSMUSG00000110391.3"; transcript_id "ENSMUSG00000110391.3_tx_16"; exon_id "chr10_111844826_111844951_-"; exonnum "13"; txlen "1550";
chr10	sragcm37_mid	exon	111844826	111844951	0.0219710159737895	-	.	gene_id "ENSMUSG00000110391.3"; transcript_id "ENSMUSG00000110391.3_tx_17"; exon_id "chr10_111844826_111844951_-"; exonnum "13"; txlen "1571";
chr10	sragcm37_mid	exon	111844826	111844951	0.0191430634227077	-	.	gene_id "ENSMUSG00000110391.3"; transcript_id "ENSMUSG00000110391.3_tx_18"; exon_id "chr10_111844826_111844951_-"; exonnum "12"; txlen "1487";
chr10	sragcm37_mid	exon	111844826	111844951	0.0191430634227077	-	.	gene_id "ENSMUSG00000110391.3"; transcript_id "ENSMUSG00000110391.3_tx_19"; exon_id "chr10_111844826_111844951_-"; exonnum "12"; txlen "1508";
chr10	sragcm37_mid	exon	111844826	111844951	0.0191430634227077	-	.	gene_id "ENSMUSG00000110391.3"; transcript_id "ENSMUSG00000110391.3_tx_20"; exon_id "chr10_111844826_111844951_-"; exonnum "13"; txlen "1554";
chr10	sragcm37_mid	exon	111844826	111844951	0.0191430634227077	-	.	gene_id "ENSMUSG00000110391.3"; transcript_id "ENSMUSG00000110391.3_tx_21"; exon_id "chr10_111844826_111844951_-"; exonnum "13"; txlen "1575";
chr10	sragcm37_mid	exon	111844826	111844951	0.0169677153064909	-	.	gene_id "ENSMUSG00000110391.3"; transcript_id "ENSMUSG00000110391.3_tx_22"; exon_id "chr10_111844826_111844951_-"; exonnum "11"; txlen "1437";
chr10	sragcm37_mid	exon	111844826	111844951	0.0169677153064909	-	.	gene_id "ENSMUSG00000110391.3"; transcript_id "ENSMUSG00000110391.3_tx_23"; exon_id "chr10_111844826_111844951_-"; exonnum "11"; txlen "1458";
chr10	sragcm37_mid	exon	111844826	111844951	0.0169677153064909	-	.	gene_id "ENSMUSG00000110391.3"; transcript_id "ENSMUSG00000110391.3_tx_24"; exon_id "chr10_111844826_111844951_-"; exonnum "12"; txlen "1504";
chr10	sragcm37_mid	exon	111844826	111844951	0.0169677153064909	-	.	gene_id "ENSMUSG00000110391.3"; transcript_id "ENSMUSG00000110391.3_tx_25"; exon_id "chr10_111844826_111844951_-"; exonnum "12"; txlen "1525";
chr10	sragcm37_mid	exon	111844826	111844951	0.0105141825617144	-	.	gene_id "ENSMUSG00000110391.3"; transcript_id "ENSMUSG00000110391.3_tx_27"; exon_id "chr10_111844826_111844951_-"; exonnum "12"; txlen "1673";
chr10	sragcm37_mid	exon	111844826	111844951	0.0105141825617144	-	.	gene_id "ENSMUSG00000110391.3"; transcript_id "ENSMUSG00000110391.3_tx_28"; exon_id "chr10_111844826_111844951_-"; exonnum "12"; txlen "1677";
chr10	sragcm37_mid	exon	111844826	111844951	0.0105141825617144	-	.	gene_id "ENSMUSG00000110391.3"; transcript_id "ENSMUSG00000110391.3_tx_29"; exon_id "chr10_111844826_111844951_-"; exonnum "12"; txlen "1694";
chr10	sragcm37_mid	exon	111844826	111844951	0.0340746844105664	-	.	gene_id "ENSMUSG00000110391.3"; transcript_id "ENSMUSG00000110391.3_tx_3"; exon_id "chr10_111844826_111844951_-"; exonnum "9"; txlen "1163";
chr10	sragcm37_mid	exon	111844826	111844951	0.0105141825617144	-	.	gene_id "ENSMUSG00000110391.3"; transcript_id "ENSMUSG00000110391.3_tx_30"; exon_id "chr10_111844826_111844951_-"; exonnum "12"; txlen "1698";
chr10	sragcm37_mid	exon	111844826	111844951	0.0105141825617144	-	.	gene_id "ENSMUSG00000110391.3"; transcript_id "ENSMUSG00000110391.3_tx_31"; exon_id "chr10_111844826_111844951_-"; exonnum "13"; txlen "1723";
chr10	sragcm37_mid	exon	111844826	111844951	0.0105141825617144	-	.	gene_id "ENSMUSG00000110391.3"; transcript_id "ENSMUSG00000110391.3_tx_32"; exon_id "chr10_111844826_111844951_-"; exonnum "13"; txlen "1727";
chr10	sragcm37_mid	exon	111844826	111844951	0.0105141825617144	-	.	gene_id "ENSMUSG00000110391.3"; transcript_id "ENSMUSG00000110391.3_tx_33"; exon_id "chr10_111844826_111844951_-"; exonnum "13"; txlen "1744";
chr10	sragcm37_mid	exon	111844826	111844951	0.0105141825617144	-	.	gene_id "ENSMUSG00000110391.3"; transcript_id "ENSMUSG00000110391.3_tx_34"; exon_id "chr10_111844826_111844951_-"; exonnum "13"; txlen "1748";
chr10	sragcm37_mid	exon	111844826	111844951	0.00965551918219225	-	.	gene_id "ENSMUSG00000110391.3"; transcript_id "ENSMUSG00000110391.3_tx_35"; exon_id "chr10_111844826_111844951_-"; exonnum "7"; txlen "1026";
chr10	sragcm37_mid	exon	111844826	111844951	0.00674357916027202	-	.	gene_id "ENSMUSG00000110391.3"; transcript_id "ENSMUSG00000110391.3_tx_39"; exon_id "chr10_111844826_111844951_-"; exonnum "12"; txlen "1513";
chr10	sragcm37_mid	exon	111844826	111844951	0.0340746844105664	-	.	gene_id "ENSMUSG00000110391.3"; transcript_id "ENSMUSG00000110391.3_tx_4"; exon_id "chr10_111844826_111844951_-"; exonnum "9"; txlen "1167";
chr10	sragcm37_mid	exon	111844826	111844951	0.00674357916027202	-	.	gene_id "ENSMUSG00000110391.3"; transcript_id "ENSMUSG00000110391.3_tx_40"; exon_id "chr10_111844826_111844951_-"; exonnum "12"; txlen "1517";
chr10	sragcm37_mid	exon	111844826	111844951	0.00674357916027202	-	.	gene_id "ENSMUSG00000110391.3"; transcript_id "ENSMUSG00000110391.3_tx_41"; exon_id "chr10_111844826_111844951_-"; exonnum "13"; txlen "1563";
chr10	sragcm37_mid	exon	111844826	111844951	0.00674357916027202	-	.	gene_id "ENSMUSG00000110391.3"; transcript_id "ENSMUSG00000110391.3_tx_42"; exon_id "chr10_111844826_111844951_-"; exonnum "13"; txlen "1567";
chr10	sragcm37_mid	exon	111844826	111844951	0.00674357916027202	-	.	gene_id "ENSMUSG00000110391.3"; transcript_id "ENSMUSG00000110391.3_tx_43"; exon_id "chr10_111844826_111844951_-"; exonnum "12"; txlen "1534";
chr10	sragcm37_mid	exon	111844826	111844951	0.00674357916027202	-	.	gene_id "ENSMUSG00000110391.3"; transcript_id "ENSMUSG00000110391.3_tx_44"; exon_id "chr10_111844826_111844951_-"; exonnum "12"; txlen "1538";
chr10	sragcm37_mid	exon	111844826	111844951	0.00674357916027202	-	.	gene_id "ENSMUSG00000110391.3"; transcript_id "ENSMUSG00000110391.3_tx_45"; exon_id "chr10_111844826_111844951_-"; exonnum "13"; txlen "1584";
chr10	sragcm37_mid	exon	111844826	111844951	0.00674357916027202	-	.	gene_id "ENSMUSG00000110391.3"; transcript_id "ENSMUSG00000110391.3_tx_46"; exon_id "chr10_111844826_111844951_-"; exonnum "13"; txlen "1588";
chr10	sragcm37_mid	exon	111844826	111844951	0.00674357916027202	-	.	gene_id "ENSMUSG00000110391.3"; transcript_id "ENSMUSG00000110391.3_tx_47"; exon_id "chr10_111844826_111844951_-"; exonnum "13"; txlen "1580";
chr10	sragcm37_mid	exon	111844826	111844951	0.00674357916027202	-	.	gene_id "ENSMUSG00000110391.3"; transcript_id "ENSMUSG00000110391.3_tx_48"; exon_id "chr10_111844826_111844951_-"; exonnum "13"; txlen "1753";
chr10	sragcm37_mid	exon	111844826	111844951	0.00674357916027202	-	.	gene_id "ENSMUSG00000110391.3"; transcript_id "ENSMUSG00000110391.3_tx_49"; exon_id "chr10_111844826_111844951_-"; exonnum "13"; txlen "1601";
chr10	sragcm37_mid	exon	111844826	111844951	0.0340746844105664	-	.	gene_id "ENSMUSG00000110391.3"; transcript_id "ENSMUSG00000110391.3_tx_5"; exon_id "chr10_111844826_111844951_-"; exonnum "10"; txlen "1230";
chr10	sragcm37_mid	exon	111844826	111844951	0.00674357916027202	-	.	gene_id "ENSMUSG00000110391.3"; transcript_id "ENSMUSG00000110391.3_tx_50"; exon_id "chr10_111844826_111844951_-"; exonnum "14"; txlen "1630";
chr10	sragcm37_mid	exon	111844826	111844951	0.00674357916027202	-	.	gene_id "ENSMUSG00000110391.3"; transcript_id "ENSMUSG00000110391.3_tx_51"; exon_id "chr10_111844826_111844951_-"; exonnum "14"; txlen "1634";
chr10	sragcm37_mid	exon	111844826	111844951	0.00674357916027202	-	.	gene_id "ENSMUSG00000110391.3"; transcript_id "ENSMUSG00000110391.3_tx_52"; exon_id "chr10_111844826_111844951_-"; exonnum "14"; txlen "1651";
chr10	sragcm37_mid	exon	111844826	111844951	0.00674357916027202	-	.	gene_id "ENSMUSG00000110391.3"; transcript_id "ENSMUSG00000110391.3_tx_53"; exon_id "chr10_111844826_111844951_-"; exonnum "14"; txlen "1655";
chr10	sragcm37_mid	exon	111844826	111844951	0.00674357916027202	-	.	gene_id "ENSMUSG00000110391.3"; transcript_id "ENSMUSG00000110391.3_tx_54"; exon_id "chr10_111844826_111844951_-"; exonnum "14"; txlen "1803";
chr10	sragcm37_mid	exon	111844826	111844951	0.00674357916027202	-	.	gene_id "ENSMUSG00000110391.3"; transcript_id "ENSMUSG00000110391.3_tx_55"; exon_id "chr10_111844826_111844951_-"; exonnum "14"; txlen "1807";
chr10	sragcm37_mid	exon	111844826	111844951	0.00645353274477645	-	.	gene_id "ENSMUSG00000110391.3"; transcript_id "ENSMUSG00000110391.3_tx_56"; exon_id "chr10_111844826_111844951_-"; exonnum "10"; txlen "1320";
chr10	sragcm37_mid	exon	111844826	111844951	0.00645353274477645	-	.	gene_id "ENSMUSG00000110391.3"; transcript_id "ENSMUSG00000110391.3_tx_57"; exon_id "chr10_111844826_111844951_-"; exonnum "10"; txlen "1324";
chr10	sragcm37_mid	exon	111844826	111844951	0.00645353274477645	-	.	gene_id "ENSMUSG00000110391.3"; transcript_id "ENSMUSG00000110391.3_tx_58"; exon_id "chr10_111844826_111844951_-"; exonnum "10"; txlen "1341";
chr10	sragcm37_mid	exon	111844826	111844951	0.00645353274477645	-	.	gene_id "ENSMUSG00000110391.3"; transcript_id "ENSMUSG00000110391.3_tx_59"; exon_id "chr10_111844826_111844951_-"; exonnum "10"; txlen "1345";
chr10	sragcm37_mid	exon	111844826	111844951	0.0340746844105664	-	.	gene_id "ENSMUSG00000110391.3"; transcript_id "ENSMUSG00000110391.3_tx_6"; exon_id "chr10_111844826_111844951_-"; exonnum "10"; txlen "1234";
chr10	sragcm37_mid	exon	111844826	111844951	0.00645353274477645	-	.	gene_id "ENSMUSG00000110391.3"; transcript_id "ENSMUSG00000110391.3_tx_60"; exon_id "chr10_111844826_111844951_-"; exonnum "11"; txlen "1370";
chr10	sragcm37_mid	exon	111844826	111844951	0.00645353274477645	-	.	gene_id "ENSMUSG00000110391.3"; transcript_id "ENSMUSG00000110391.3_tx_61"; exon_id "chr10_111844826_111844951_-"; exonnum "11"; txlen "1374";
chr10	sragcm37_mid	exon	111844826	111844951	0.00645353274477645	-	.	gene_id "ENSMUSG00000110391.3"; transcript_id "ENSMUSG00000110391.3_tx_62"; exon_id "chr10_111844826_111844951_-"; exonnum "11"; txlen "1400";
chr10	sragcm37_mid	exon	111844826	111844951	0.0340746844105664	-	.	gene_id "ENSMUSG00000110391.3"; transcript_id "ENSMUSG00000110391.3_tx_7"; exon_id "chr10_111844826_111844951_-"; exonnum "8"; txlen "1050";
chr10	sragcm37_mid	exon	111844826	111844951	0.0340746844105664	-	.	gene_id "ENSMUSG00000110391.3"; transcript_id "ENSMUSG00000110391.3_tx_8"; exon_id "chr10_111844826_111844951_-"; exonnum "8"; txlen "1054";
chr10	HAVANA	exon	111844827	111844951	0	-	.	gene_id "ENSMUSG00000110391.3"; transcript_id "ENSMUST00000210819.3"; gene_type "unprocessed_pseudogene"; gene_name "Gm7269"; transcript_type "unprocessed_pseudogene"; transcript_name "Gm7269-201"; exon_number 14; exon_id "ENSMUSE00001386959.2"; level 2; transcript_support_level "NA"; mgi_id "MGI:3647515"; ont "PGO:0000005"; tag "basic"; tag "Ensembl_canonical"; tag "GENCODE_Primary"; havana_gene "OTTMUSG00000060287.1"; havana_transcript "OTTMUST00000147566.1";
chr10	HAVANA	gene	111844827	111885191	0	-	.	gene_id "ENSMUSG00000110391.3"; gene_type "unprocessed_pseudogene"; gene_name "Gm7269"; level 2; mgi_id "MGI:3647515"; havana_gene "OTTMUSG00000060287.1";
chr10	HAVANA	transcript	111844827	111885191	0	-	.	gene_id "ENSMUSG00000110391.3"; transcript_id "ENSMUST00000210819.3"; gene_type "unprocessed_pseudogene"; gene_name "Gm7269"; transcript_type "unprocessed_pseudogene"; transcript_name "Gm7269-201"; level 2; transcript_support_level "NA"; mgi_id "MGI:3647515"; ont "PGO:0000005"; tag "basic"; tag "Ensembl_canonical"; tag "GENCODE_Primary"; havana_gene "OTTMUSG00000060287.1"; havana_transcript "OTTMUST00000147566.1";
chr10	HAVANA	exon	111849271	111849425	0	-	.	gene_id "ENSMUSG00000110391.3"; transcript_id "ENSMUST00000210819.3"; gene_type "unprocessed_pseudogene"; gene_name "Gm7269"; transcript_type "unprocessed_pseudogene"; transcript_name "Gm7269-201"; exon_number 13; exon_id "ENSMUSE00001385104.2"; level 2; transcript_support_level "NA"; mgi_id "MGI:3647515"; ont "PGO:0000005"; tag "basic"; tag "Ensembl_canonical"; tag "GENCODE_Primary"; havana_gene "OTTMUSG00000060287.1"; havana_transcript "OTTMUST00000147566.1";
chr10	ENSEMBL_gcm37	exon	111849271	111849425	0.0219710159737895	-	.	gene_id "ENSMUSG00000110391.3"; transcript_id "ENSMUSG00000110391.3_tx_10"; exon_id "chr10_111849271_111849425_-"; exonnum "10"; txlen "1433";
chr10	ENSEMBL_gcm37	exon	111849271	111849425	0.0219710159737895	-	.	gene_id "ENSMUSG00000110391.3"; transcript_id "ENSMUSG00000110391.3_tx_11"; exon_id "chr10_111849271_111849425_-"; exonnum "11"; txlen "1483";
chr10	ENSEMBL_gcm37	exon	111849271	111849425	0.0219710159737895	-	.	gene_id "ENSMUSG00000110391.3"; transcript_id "ENSMUSG00000110391.3_tx_12"; exon_id "chr10_111849271_111849425_-"; exonnum "10"; txlen "1454";
chr10	ENSEMBL_gcm37	exon	111849271	111849425	0.0219710159737895	-	.	gene_id "ENSMUSG00000110391.3"; transcript_id "ENSMUSG00000110391.3_tx_13"; exon_id "chr10_111849271_111849425_-"; exonnum "11"; txlen "1504";
chr10	ENSEMBL_gcm37	exon	111849271	111849425	0.0219710159737895	-	.	gene_id "ENSMUSG00000110391.3"; transcript_id "ENSMUSG00000110391.3_tx_14"; exon_id "chr10_111849271_111849425_-"; exonnum "11"; txlen "1500";
chr10	ENSEMBL_gcm37	exon	111849271	111849425	0.0219710159737895	-	.	gene_id "ENSMUSG00000110391.3"; transcript_id "ENSMUSG00000110391.3_tx_15"; exon_id "chr10_111849271_111849425_-"; exonnum "11"; txlen "1521";
chr10	ENSEMBL_gcm37	exon	111849271	111849425	0.0219710159737895	-	.	gene_id "ENSMUSG00000110391.3"; transcript_id "ENSMUSG00000110391.3_tx_16"; exon_id "chr10_111849271_111849425_-"; exonnum "12"; txlen "1550";
chr10	ENSEMBL_gcm37	exon	111849271	111849425	0.0219710159737895	-	.	gene_id "ENSMUSG00000110391.3"; transcript_id "ENSMUSG00000110391.3_tx_17"; exon_id "chr10_111849271_111849425_-"; exonnum "12"; txlen "1571";
chr10	ENSEMBL_gcm37	exon	111849271	111849425	0.0191430634227077	-	.	gene_id "ENSMUSG00000110391.3"; transcript_id "ENSMUSG00000110391.3_tx_18"; exon_id "chr10_111849271_111849425_-"; exonnum "11"; txlen "1487";
chr10	ENSEMBL_gcm37	exon	111849271	111849425	0.0191430634227077	-	.	gene_id "ENSMUSG00000110391.3"; transcript_id "ENSMUSG00000110391.3_tx_19"; exon_id "chr10_111849271_111849425_-"; exonnum "11"; txlen "1508";
chr10	ENSEMBL_gcm37	exon	111849271	111849425	0.0191430634227077	-	.	gene_id "ENSMUSG00000110391.3"; transcript_id "ENSMUSG00000110391.3_tx_20"; exon_id "chr10_111849271_111849425_-"; exonnum "12"; txlen "1554";
chr10	ENSEMBL_gcm37	exon	111849271	111849425	0.0191430634227077	-	.	gene_id "ENSMUSG00000110391.3"; transcript_id "ENSMUSG00000110391.3_tx_21"; exon_id "chr10_111849271_111849425_-"; exonnum "12"; txlen "1575";
chr10	ENSEMBL_gcm37	exon	111849271	111849425	0.0169677153064909	-	.	gene_id "ENSMUSG00000110391.3"; transcript_id "ENSMUSG00000110391.3_tx_22"; exon_id "chr10_111849271_111849425_-"; exonnum "10"; txlen "1437";
chr10	ENSEMBL_gcm37	exon	111849271	111849425	0.0169677153064909	-	.	gene_id "ENSMUSG00000110391.3"; transcript_id "ENSMUSG00000110391.3_tx_23"; exon_id "chr10_111849271_111849425_-"; exonnum "10"; txlen "1458";
chr10	ENSEMBL_gcm37	exon	111849271	111849425	0.0169677153064909	-	.	gene_id "ENSMUSG00000110391.3"; transcript_id "ENSMUSG00000110391.3_tx_24"; exon_id "chr10_111849271_111849425_-"; exonnum "11"; txlen "1504";
chr10	ENSEMBL_gcm37	exon	111849271	111849425	0.0169677153064909	-	.	gene_id "ENSMUSG00000110391.3"; transcript_id "ENSMUSG00000110391.3_tx_25"; exon_id "chr10_111849271_111849425_-"; exonnum "11"; txlen "1525";
chr10	ENSEMBL_gcm37	exon	111849271	111849425	0.0105141825617144	-	.	gene_id "ENSMUSG00000110391.3"; transcript_id "ENSMUSG00000110391.3_tx_27"; exon_id "chr10_111849271_111849425_-"; exonnum "11"; txlen "1673";
chr10	ENSEMBL_gcm37	exon	111849271	111849425	0.0105141825617144	-	.	gene_id "ENSMUSG00000110391.3"; transcript_id "ENSMUSG00000110391.3_tx_28"; exon_id "chr10_111849271_111849425_-"; exonnum "11"; txlen "1677";
chr10	ENSEMBL_gcm37	exon	111849271	111849425	0.0105141825617144	-	.	gene_id "ENSMUSG00000110391.3"; transcript_id "ENSMUSG00000110391.3_tx_29"; exon_id "chr10_111849271_111849425_-"; exonnum "11"; txlen "1694";
chr10	ENSEMBL_gcm37	exon	111849271	111849425	0.0340746844105664	-	.	gene_id "ENSMUSG00000110391.3"; transcript_id "ENSMUSG00000110391.3_tx_3"; exon_id "chr10_111849271_111849425_-"; exonnum "8"; txlen "1163";
chr10	ENSEMBL_gcm37	exon	111849271	111849425	0.0105141825617144	-	.	gene_id "ENSMUSG00000110391.3"; transcript_id "ENSMUSG00000110391.3_tx_30"; exon_id "chr10_111849271_111849425_-"; exonnum "11"; txlen "1698";
chr10	ENSEMBL_gcm37	exon	111849271	111849425	0.0105141825617144	-	.	gene_id "ENSMUSG00000110391.3"; transcript_id "ENSMUSG00000110391.3_tx_31"; exon_id "chr10_111849271_111849425_-"; exonnum "12"; txlen "1723";
chr10	ENSEMBL_gcm37	exon	111849271	111849425	0.0105141825617144	-	.	gene_id "ENSMUSG00000110391.3"; transcript_id "ENSMUSG00000110391.3_tx_32"; exon_id "chr10_111849271_111849425_-"; exonnum "12"; txlen "1727";
chr10	ENSEMBL_gcm37	exon	111849271	111849425	0.0105141825617144	-	.	gene_id "ENSMUSG00000110391.3"; transcript_id "ENSMUSG00000110391.3_tx_33"; exon_id "chr10_111849271_111849425_-"; exonnum "12"; txlen "1744";
chr10	ENSEMBL_gcm37	exon	111849271	111849425	0.0105141825617144	-	.	gene_id "ENSMUSG00000110391.3"; transcript_id "ENSMUSG00000110391.3_tx_34"; exon_id "chr10_111849271_111849425_-"; exonnum "12"; txlen "1748";
chr10	ENSEMBL_gcm37	exon	111849271	111849425	0.00965551918219225	-	.	gene_id "ENSMUSG00000110391.3"; transcript_id "ENSMUSG00000110391.3_tx_35"; exon_id "chr10_111849271_111849425_-"; exonnum "6"; txlen "1026";
chr10	ENSEMBL_gcm37	exon	111849271	111849425	0.00674357916027202	-	.	gene_id "ENSMUSG00000110391.3"; transcript_id "ENSMUSG00000110391.3_tx_39"; exon_id "chr10_111849271_111849425_-"; exonnum "11"; txlen "1513";
chr10	ENSEMBL_gcm37	exon	111849271	111849425	0.0340746844105664	-	.	gene_id "ENSMUSG00000110391.3"; transcript_id "ENSMUSG00000110391.3_tx_4"; exon_id "chr10_111849271_111849425_-"; exonnum "8"; txlen "1167";
chr10	ENSEMBL_gcm37	exon	111849271	111849425	0.00674357916027202	-	.	gene_id "ENSMUSG00000110391.3"; transcript_id "ENSMUSG00000110391.3_tx_40"; exon_id "chr10_111849271_111849425_-"; exonnum "11"; txlen "1517";
chr10	ENSEMBL_gcm37	exon	111849271	111849425	0.00674357916027202	-	.	gene_id "ENSMUSG00000110391.3"; transcript_id "ENSMUSG00000110391.3_tx_41"; exon_id "chr10_111849271_111849425_-"; exonnum "12"; txlen "1563";
chr10	ENSEMBL_gcm37	exon	111849271	111849425	0.00674357916027202	-	.	gene_id "ENSMUSG00000110391.3"; transcript_id "ENSMUSG00000110391.3_tx_42"; exon_id "chr10_111849271_111849425_-"; exonnum "12"; txlen "1567";
chr10	ENSEMBL_gcm37	exon	111849271	111849425	0.00674357916027202	-	.	gene_id "ENSMUSG00000110391.3"; transcript_id "ENSMUSG00000110391.3_tx_43"; exon_id "chr10_111849271_111849425_-"; exonnum "11"; txlen "1534";
chr10	ENSEMBL_gcm37	exon	111849271	111849425	0.00674357916027202	-	.	gene_id "ENSMUSG00000110391.3"; transcript_id "ENSMUSG00000110391.3_tx_44"; exon_id "chr10_111849271_111849425_-"; exonnum "11"; txlen "1538";
chr10	ENSEMBL_gcm37	exon	111849271	111849425	0.00674357916027202	-	.	gene_id "ENSMUSG00000110391.3"; transcript_id "ENSMUSG00000110391.3_tx_45"; exon_id "chr10_111849271_111849425_-"; exonnum "12"; txlen "1584";
chr10	ENSEMBL_gcm37	exon	111849271	111849425	0.00674357916027202	-	.	gene_id "ENSMUSG00000110391.3"; transcript_id "ENSMUSG00000110391.3_tx_46"; exon_id "chr10_111849271_111849425_-"; exonnum "12"; txlen "1588";
chr10	ENSEMBL_gcm37	exon	111849271	111849425	0.00674357916027202	-	.	gene_id "ENSMUSG00000110391.3"; transcript_id "ENSMUSG00000110391.3_tx_47"; exon_id "chr10_111849271_111849425_-"; exonnum "12"; txlen "1580";
chr10	ENSEMBL_gcm37	exon	111849271	111849425	0.00674357916027202	-	.	gene_id "ENSMUSG00000110391.3"; transcript_id "ENSMUSG00000110391.3_tx_48"; exon_id "chr10_111849271_111849425_-"; exonnum "12"; txlen "1753";
chr10	ENSEMBL_gcm37	exon	111849271	111849425	0.00674357916027202	-	.	gene_id "ENSMUSG00000110391.3"; transcript_id "ENSMUSG00000110391.3_tx_49"; exon_id "chr10_111849271_111849425_-"; exonnum "12"; txlen "1601";
chr10	ENSEMBL_gcm37	exon	111849271	111849425	0.0340746844105664	-	.	gene_id "ENSMUSG00000110391.3"; transcript_id "ENSMUSG00000110391.3_tx_5"; exon_id "chr10_111849271_111849425_-"; exonnum "9"; txlen "1230";
chr10	ENSEMBL_gcm37	exon	111849271	111849425	0.00674357916027202	-	.	gene_id "ENSMUSG00000110391.3"; transcript_id "ENSMUSG00000110391.3_tx_50"; exon_id "chr10_111849271_111849425_-"; exonnum "13"; txlen "1630";
chr10	ENSEMBL_gcm37	exon	111849271	111849425	0.00674357916027202	-	.	gene_id "ENSMUSG00000110391.3"; transcript_id "ENSMUSG00000110391.3_tx_51"; exon_id "chr10_111849271_111849425_-"; exonnum "13"; txlen "1634";
chr10	ENSEMBL_gcm37	exon	111849271	111849425	0.00674357916027202	-	.	gene_id "ENSMUSG00000110391.3"; transcript_id "ENSMUSG00000110391.3_tx_52"; exon_id "chr10_111849271_111849425_-"; exonnum "13"; txlen "1651";
chr10	ENSEMBL_gcm37	exon	111849271	111849425	0.00674357916027202	-	.	gene_id "ENSMUSG00000110391.3"; transcript_id "ENSMUSG00000110391.3_tx_53"; exon_id "chr10_111849271_111849425_-"; exonnum "13"; txlen "1655";
chr10	ENSEMBL_gcm37	exon	111849271	111849425	0.00674357916027202	-	.	gene_id "ENSMUSG00000110391.3"; transcript_id "ENSMUSG00000110391.3_tx_54"; exon_id "chr10_111849271_111849425_-"; exonnum "13"; txlen "1803";
chr10	ENSEMBL_gcm37	exon	111849271	111849425	0.00674357916027202	-	.	gene_id "ENSMUSG00000110391.3"; transcript_id "ENSMUSG00000110391.3_tx_55"; exon_id "chr10_111849271_111849425_-"; exonnum "13"; txlen "1807";
chr10	ENSEMBL_gcm37	exon	111849271	111849425	0.00645353274477645	-	.	gene_id "ENSMUSG00000110391.3"; transcript_id "ENSMUSG00000110391.3_tx_56"; exon_id "chr10_111849271_111849425_-"; exonnum "9"; txlen "1320";
chr10	ENSEMBL_gcm37	exon	111849271	111849425	0.00645353274477645	-	.	gene_id "ENSMUSG00000110391.3"; transcript_id "ENSMUSG00000110391.3_tx_57"; exon_id "chr10_111849271_111849425_-"; exonnum "9"; txlen "1324";
chr10	ENSEMBL_gcm37	exon	111849271	111849425	0.00645353274477645	-	.	gene_id "ENSMUSG00000110391.3"; transcript_id "ENSMUSG00000110391.3_tx_58"; exon_id "chr10_111849271_111849425_-"; exonnum "9"; txlen "1341";
chr10	ENSEMBL_gcm37	exon	111849271	111849425	0.00645353274477645	-	.	gene_id "ENSMUSG00000110391.3"; transcript_id "ENSMUSG00000110391.3_tx_59"; exon_id "chr10_111849271_111849425_-"; exonnum "9"; txlen "1345";
chr10	ENSEMBL_gcm37	exon	111849271	111849425	0.0340746844105664	-	.	gene_id "ENSMUSG00000110391.3"; transcript_id "ENSMUSG00000110391.3_tx_6"; exon_id "chr10_111849271_111849425_-"; exonnum "9"; txlen "1234";
chr10	ENSEMBL_gcm37	exon	111849271	111849425	0.00645353274477645	-	.	gene_id "ENSMUSG00000110391.3"; transcript_id "ENSMUSG00000110391.3_tx_60"; exon_id "chr10_111849271_111849425_-"; exonnum "10"; txlen "1370";
chr10	ENSEMBL_gcm37	exon	111849271	111849425	0.00645353274477645	-	.	gene_id "ENSMUSG00000110391.3"; transcript_id "ENSMUSG00000110391.3_tx_61"; exon_id "chr10_111849271_111849425_-"; exonnum "10"; txlen "1374";
chr10	ENSEMBL_gcm37	exon	111849271	111849425	0.00645353274477645	-	.	gene_id "ENSMUSG00000110391.3"; transcript_id "ENSMUSG00000110391.3_tx_62"; exon_id "chr10_111849271_111849425_-"; exonnum "10"; txlen "1400";
chr10	ENSEMBL_gcm37	exon	111849271	111849425	0.0340746844105664	-	.	gene_id "ENSMUSG00000110391.3"; transcript_id "ENSMUSG00000110391.3_tx_7"; exon_id "chr10_111849271_111849425_-"; exonnum "7"; txlen "1050";
chr10	ENSEMBL_gcm37	exon	111849271	111849425	0.0340746844105664	-	.	gene_id "ENSMUSG00000110391.3"; transcript_id "ENSMUSG00000110391.3_tx_8"; exon_id "chr10_111849271_111849425_-"; exonnum "7"; txlen "1054";
chr10	sragcm37_es	exon	111859156	111859277	0.00844857928441822	-	.	gene_id "ENSMUSG00000110391.3"; transcript_id "ENSMUSG00000110391.3_tx_36"; exon_id "chr10_111859156_111859277_-"; exonnum "12"; txlen "1310";
chr10	sragcm37_es	exon	111859156	111859277	0.00844857928441822	-	.	gene_id "ENSMUSG00000110391.3"; transcript_id "ENSMUSG00000110391.3_tx_37"; exon_id "chr10_111859156_111859277_-"; exonnum "11"; txlen "1260";
chr10	sragcm37_es	exon	111859156	111859277	0.00844857928441822	-	.	gene_id "ENSMUSG00000110391.3"; transcript_id "ENSMUSG00000110391.3_tx_38"; exon_id "chr10_111859156_111859277_-"; exonnum "7"; txlen "947";
chr10	HAVANA	exon	111860266	111860345	0	-	.	gene_id "ENSMUSG00000110391.3"; transcript_id "ENSMUST00000210819.3"; gene_type "unprocessed_pseudogene"; gene_name "Gm7269"; transcript_type "unprocessed_pseudogene"; transcript_name "Gm7269-201"; exon_number 12; exon_id "ENSMUSE00001387402.2"; level 2; transcript_support_level "NA"; mgi_id "MGI:3647515"; ont "PGO:0000005"; tag "basic"; tag "Ensembl_canonical"; tag "GENCODE_Primary"; havana_gene "OTTMUSG00000060287.1"; havana_transcript "OTTMUST00000147566.1";
chr10	ENSEMBL_gcm37	exon	111860266	111860345	0.00844857928441822	-	.	gene_id "ENSMUSG00000110391.3"; transcript_id "ENSMUSG00000110391.3_tx_36"; exon_id "chr10_111860266_111860345_-"; exonnum "11"; txlen "1310";
chr10	ENSEMBL_gcm37	exon	111860266	111860345	0.00844857928441822	-	.	gene_id "ENSMUSG00000110391.3"; transcript_id "ENSMUSG00000110391.3_tx_37"; exon_id "chr10_111860266_111860345_-"; exonnum "10"; txlen "1260";
chr10	ENSEMBL_gcm37	exon	111860266	111860345	0.00844857928441822	-	.	gene_id "ENSMUSG00000110391.3"; transcript_id "ENSMUSG00000110391.3_tx_38"; exon_id "chr10_111860266_111860345_-"; exonnum "6"; txlen "947";
chr10	ENSEMBL_gcm37	exon	111860266	111860345	0.00674357916027202	-	.	gene_id "ENSMUSG00000110391.3"; transcript_id "ENSMUSG00000110391.3_tx_39"; exon_id "chr10_111860266_111860345_-"; exonnum "10"; txlen "1513";
chr10	ENSEMBL_gcm37	exon	111860266	111860345	0.00674357916027202	-	.	gene_id "ENSMUSG00000110391.3"; transcript_id "ENSMUSG00000110391.3_tx_40"; exon_id "chr10_111860266_111860345_-"; exonnum "10"; txlen "1517";
chr10	ENSEMBL_gcm37	exon	111860266	111860345	0.00674357916027202	-	.	gene_id "ENSMUSG00000110391.3"; transcript_id "ENSMUSG00000110391.3_tx_41"; exon_id "chr10_111860266_111860345_-"; exonnum "11"; txlen "1563";
chr10	ENSEMBL_gcm37	exon	111860266	111860345	0.00674357916027202	-	.	gene_id "ENSMUSG00000110391.3"; transcript_id "ENSMUSG00000110391.3_tx_42"; exon_id "chr10_111860266_111860345_-"; exonnum "11"; txlen "1567";
chr10	ENSEMBL_gcm37	exon	111860266	111860345	0.00674357916027202	-	.	gene_id "ENSMUSG00000110391.3"; transcript_id "ENSMUSG00000110391.3_tx_43"; exon_id "chr10_111860266_111860345_-"; exonnum "10"; txlen "1534";
chr10	ENSEMBL_gcm37	exon	111860266	111860345	0.00674357916027202	-	.	gene_id "ENSMUSG00000110391.3"; transcript_id "ENSMUSG00000110391.3_tx_44"; exon_id "chr10_111860266_111860345_-"; exonnum "10"; txlen "1538";
chr10	ENSEMBL_gcm37	exon	111860266	111860345	0.00674357916027202	-	.	gene_id "ENSMUSG00000110391.3"; transcript_id "ENSMUSG00000110391.3_tx_45"; exon_id "chr10_111860266_111860345_-"; exonnum "11"; txlen "1584";
chr10	ENSEMBL_gcm37	exon	111860266	111860345	0.00674357916027202	-	.	gene_id "ENSMUSG00000110391.3"; transcript_id "ENSMUSG00000110391.3_tx_46"; exon_id "chr10_111860266_111860345_-"; exonnum "11"; txlen "1588";
chr10	ENSEMBL_gcm37	exon	111860266	111860345	0.00674357916027202	-	.	gene_id "ENSMUSG00000110391.3"; transcript_id "ENSMUSG00000110391.3_tx_47"; exon_id "chr10_111860266_111860345_-"; exonnum "11"; txlen "1580";
chr10	ENSEMBL_gcm37	exon	111860266	111860345	0.00674357916027202	-	.	gene_id "ENSMUSG00000110391.3"; transcript_id "ENSMUSG00000110391.3_tx_48"; exon_id "chr10_111860266_111860345_-"; exonnum "11"; txlen "1753";
chr10	ENSEMBL_gcm37	exon	111860266	111860345	0.00674357916027202	-	.	gene_id "ENSMUSG00000110391.3"; transcript_id "ENSMUSG00000110391.3_tx_49"; exon_id "chr10_111860266_111860345_-"; exonnum "11"; txlen "1601";
chr10	ENSEMBL_gcm37	exon	111860266	111860345	0.00674357916027202	-	.	gene_id "ENSMUSG00000110391.3"; transcript_id "ENSMUSG00000110391.3_tx_50"; exon_id "chr10_111860266_111860345_-"; exonnum "12"; txlen "1630";
chr10	ENSEMBL_gcm37	exon	111860266	111860345	0.00674357916027202	-	.	gene_id "ENSMUSG00000110391.3"; transcript_id "ENSMUSG00000110391.3_tx_51"; exon_id "chr10_111860266_111860345_-"; exonnum "12"; txlen "1634";
chr10	ENSEMBL_gcm37	exon	111860266	111860345	0.00674357916027202	-	.	gene_id "ENSMUSG00000110391.3"; transcript_id "ENSMUSG00000110391.3_tx_52"; exon_id "chr10_111860266_111860345_-"; exonnum "12"; txlen "1651";
chr10	ENSEMBL_gcm37	exon	111860266	111860345	0.00674357916027202	-	.	gene_id "ENSMUSG00000110391.3"; transcript_id "ENSMUSG00000110391.3_tx_53"; exon_id "chr10_111860266_111860345_-"; exonnum "12"; txlen "1655";
chr10	ENSEMBL_gcm37	exon	111860266	111860345	0.00674357916027202	-	.	gene_id "ENSMUSG00000110391.3"; transcript_id "ENSMUSG00000110391.3_tx_54"; exon_id "chr10_111860266_111860345_-"; exonnum "12"; txlen "1803";
chr10	ENSEMBL_gcm37	exon	111860266	111860345	0.00674357916027202	-	.	gene_id "ENSMUSG00000110391.3"; transcript_id "ENSMUSG00000110391.3_tx_55"; exon_id "chr10_111860266_111860345_-"; exonnum "12"; txlen "1807";
chr10	ENSEMBL_gcm37	exon	111860266	111860345	0.00645353274477645	-	.	gene_id "ENSMUSG00000110391.3"; transcript_id "ENSMUSG00000110391.3_tx_62"; exon_id "chr10_111860266_111860345_-"; exonnum "9"; txlen "1400";
chr10	HAVANA	exon	111861223	111861341	0	-	.	gene_id "ENSMUSG00000110391.3"; transcript_id "ENSMUST00000210819.3"; gene_type "unprocessed_pseudogene"; gene_name "Gm7269"; transcript_type "unprocessed_pseudogene"; transcript_name "Gm7269-201"; exon_number 11; exon_id "ENSMUSE00001388020.2"; level 2; transcript_support_level "NA"; mgi_id "MGI:3647515"; ont "PGO:0000005"; tag "basic"; tag "Ensembl_canonical"; tag "GENCODE_Primary"; havana_gene "OTTMUSG00000060287.1"; havana_transcript "OTTMUST00000147566.1";
chr10	ENSEMBL_gcm37	exon	111861223	111861341	0.0219710159737895	-	.	gene_id "ENSMUSG00000110391.3"; transcript_id "ENSMUSG00000110391.3_tx_10"; exon_id "chr10_111861223_111861341_-"; exonnum "9"; txlen "1433";
chr10	ENSEMBL_gcm37	exon	111861223	111861341	0.0219710159737895	-	.	gene_id "ENSMUSG00000110391.3"; transcript_id "ENSMUSG00000110391.3_tx_11"; exon_id "chr10_111861223_111861341_-"; exonnum "10"; txlen "1483";
chr10	ENSEMBL_gcm37	exon	111861223	111861341	0.0219710159737895	-	.	gene_id "ENSMUSG00000110391.3"; transcript_id "ENSMUSG00000110391.3_tx_12"; exon_id "chr10_111861223_111861341_-"; exonnum "9"; txlen "1454";
chr10	ENSEMBL_gcm37	exon	111861223	111861341	0.0219710159737895	-	.	gene_id "ENSMUSG00000110391.3"; transcript_id "ENSMUSG00000110391.3_tx_13"; exon_id "chr10_111861223_111861341_-"; exonnum "10"; txlen "1504";
chr10	ENSEMBL_gcm37	exon	111861223	111861341	0.0219710159737895	-	.	gene_id "ENSMUSG00000110391.3"; transcript_id "ENSMUSG00000110391.3_tx_14"; exon_id "chr10_111861223_111861341_-"; exonnum "10"; txlen "1500";
chr10	ENSEMBL_gcm37	exon	111861223	111861341	0.0219710159737895	-	.	gene_id "ENSMUSG00000110391.3"; transcript_id "ENSMUSG00000110391.3_tx_15"; exon_id "chr10_111861223_111861341_-"; exonnum "10"; txlen "1521";
chr10	ENSEMBL_gcm37	exon	111861223	111861341	0.0219710159737895	-	.	gene_id "ENSMUSG00000110391.3"; transcript_id "ENSMUSG00000110391.3_tx_16"; exon_id "chr10_111861223_111861341_-"; exonnum "11"; txlen "1550";
chr10	ENSEMBL_gcm37	exon	111861223	111861341	0.0219710159737895	-	.	gene_id "ENSMUSG00000110391.3"; transcript_id "ENSMUSG00000110391.3_tx_17"; exon_id "chr10_111861223_111861341_-"; exonnum "11"; txlen "1571";
chr10	ENSEMBL_gcm37	exon	111861223	111861341	0.0191430634227077	-	.	gene_id "ENSMUSG00000110391.3"; transcript_id "ENSMUSG00000110391.3_tx_18"; exon_id "chr10_111861223_111861341_-"; exonnum "10"; txlen "1487";
chr10	ENSEMBL_gcm37	exon	111861223	111861341	0.0191430634227077	-	.	gene_id "ENSMUSG00000110391.3"; transcript_id "ENSMUSG00000110391.3_tx_19"; exon_id "chr10_111861223_111861341_-"; exonnum "10"; txlen "1508";
chr10	ENSEMBL_gcm37	exon	111861223	111861341	0.0191430634227077	-	.	gene_id "ENSMUSG00000110391.3"; transcript_id "ENSMUSG00000110391.3_tx_20"; exon_id "chr10_111861223_111861341_-"; exonnum "11"; txlen "1554";
chr10	ENSEMBL_gcm37	exon	111861223	111861341	0.0191430634227077	-	.	gene_id "ENSMUSG00000110391.3"; transcript_id "ENSMUSG00000110391.3_tx_21"; exon_id "chr10_111861223_111861341_-"; exonnum "11"; txlen "1575";
chr10	ENSEMBL_gcm37	exon	111861223	111861341	0.0169677153064909	-	.	gene_id "ENSMUSG00000110391.3"; transcript_id "ENSMUSG00000110391.3_tx_22"; exon_id "chr10_111861223_111861341_-"; exonnum "9"; txlen "1437";
chr10	ENSEMBL_gcm37	exon	111861223	111861341	0.0169677153064909	-	.	gene_id "ENSMUSG00000110391.3"; transcript_id "ENSMUSG00000110391.3_tx_23"; exon_id "chr10_111861223_111861341_-"; exonnum "9"; txlen "1458";
chr10	ENSEMBL_gcm37	exon	111861223	111861341	0.0169677153064909	-	.	gene_id "ENSMUSG00000110391.3"; transcript_id "ENSMUSG00000110391.3_tx_24"; exon_id "chr10_111861223_111861341_-"; exonnum "10"; txlen "1504";
chr10	ENSEMBL_gcm37	exon	111861223	111861341	0.0169677153064909	-	.	gene_id "ENSMUSG00000110391.3"; transcript_id "ENSMUSG00000110391.3_tx_25"; exon_id "chr10_111861223_111861341_-"; exonnum "10"; txlen "1525";
chr10	ENSEMBL_gcm37	exon	111861223	111861341	0.0105141825617144	-	.	gene_id "ENSMUSG00000110391.3"; transcript_id "ENSMUSG00000110391.3_tx_27"; exon_id "chr10_111861223_111861341_-"; exonnum "10"; txlen "1673";
chr10	ENSEMBL_gcm37	exon	111861223	111861341	0.0105141825617144	-	.	gene_id "ENSMUSG00000110391.3"; transcript_id "ENSMUSG00000110391.3_tx_28"; exon_id "chr10_111861223_111861341_-"; exonnum "10"; txlen "1677";
chr10	ENSEMBL_gcm37	exon	111861223	111861341	0.0105141825617144	-	.	gene_id "ENSMUSG00000110391.3"; transcript_id "ENSMUSG00000110391.3_tx_29"; exon_id "chr10_111861223_111861341_-"; exonnum "10"; txlen "1694";
chr10	ENSEMBL_gcm37	exon	111861223	111861341	0.0340746844105664	-	.	gene_id "ENSMUSG00000110391.3"; transcript_id "ENSMUSG00000110391.3_tx_3"; exon_id "chr10_111861223_111861341_-"; exonnum "7"; txlen "1163";
chr10	ENSEMBL_gcm37	exon	111861223	111861341	0.0105141825617144	-	.	gene_id "ENSMUSG00000110391.3"; transcript_id "ENSMUSG00000110391.3_tx_30"; exon_id "chr10_111861223_111861341_-"; exonnum "10"; txlen "1698";
chr10	ENSEMBL_gcm37	exon	111861223	111861341	0.0105141825617144	-	.	gene_id "ENSMUSG00000110391.3"; transcript_id "ENSMUSG00000110391.3_tx_31"; exon_id "chr10_111861223_111861341_-"; exonnum "11"; txlen "1723";
chr10	ENSEMBL_gcm37	exon	111861223	111861341	0.0105141825617144	-	.	gene_id "ENSMUSG00000110391.3"; transcript_id "ENSMUSG00000110391.3_tx_32"; exon_id "chr10_111861223_111861341_-"; exonnum "11"; txlen "1727";
chr10	ENSEMBL_gcm37	exon	111861223	111861341	0.0105141825617144	-	.	gene_id "ENSMUSG00000110391.3"; transcript_id "ENSMUSG00000110391.3_tx_33"; exon_id "chr10_111861223_111861341_-"; exonnum "11"; txlen "1744";
chr10	ENSEMBL_gcm37	exon	111861223	111861341	0.0105141825617144	-	.	gene_id "ENSMUSG00000110391.3"; transcript_id "ENSMUSG00000110391.3_tx_34"; exon_id "chr10_111861223_111861341_-"; exonnum "11"; txlen "1748";
chr10	ENSEMBL_gcm37	exon	111861223	111861341	0.00965551918219225	-	.	gene_id "ENSMUSG00000110391.3"; transcript_id "ENSMUSG00000110391.3_tx_35"; exon_id "chr10_111861223_111861341_-"; exonnum "5"; txlen "1026";
chr10	ENSEMBL_gcm37	exon	111861223	111861341	0.00844857928441822	-	.	gene_id "ENSMUSG00000110391.3"; transcript_id "ENSMUSG00000110391.3_tx_36"; exon_id "chr10_111861223_111861341_-"; exonnum "10"; txlen "1310";
chr10	ENSEMBL_gcm37	exon	111861223	111861341	0.00844857928441822	-	.	gene_id "ENSMUSG00000110391.3"; transcript_id "ENSMUSG00000110391.3_tx_37"; exon_id "chr10_111861223_111861341_-"; exonnum "9"; txlen "1260";
chr10	ENSEMBL_gcm37	exon	111861223	111861341	0.00844857928441822	-	.	gene_id "ENSMUSG00000110391.3"; transcript_id "ENSMUSG00000110391.3_tx_38"; exon_id "chr10_111861223_111861341_-"; exonnum "5"; txlen "947";
chr10	ENSEMBL_gcm37	exon	111861223	111861341	0.00674357916027202	-	.	gene_id "ENSMUSG00000110391.3"; transcript_id "ENSMUSG00000110391.3_tx_39"; exon_id "chr10_111861223_111861341_-"; exonnum "9"; txlen "1513";
chr10	ENSEMBL_gcm37	exon	111861223	111861341	0.0340746844105664	-	.	gene_id "ENSMUSG00000110391.3"; transcript_id "ENSMUSG00000110391.3_tx_4"; exon_id "chr10_111861223_111861341_-"; exonnum "7"; txlen "1167";
chr10	ENSEMBL_gcm37	exon	111861223	111861341	0.00674357916027202	-	.	gene_id "ENSMUSG00000110391.3"; transcript_id "ENSMUSG00000110391.3_tx_40"; exon_id "chr10_111861223_111861341_-"; exonnum "9"; txlen "1517";
chr10	ENSEMBL_gcm37	exon	111861223	111861341	0.00674357916027202	-	.	gene_id "ENSMUSG00000110391.3"; transcript_id "ENSMUSG00000110391.3_tx_41"; exon_id "chr10_111861223_111861341_-"; exonnum "10"; txlen "1563";
chr10	ENSEMBL_gcm37	exon	111861223	111861341	0.00674357916027202	-	.	gene_id "ENSMUSG00000110391.3"; transcript_id "ENSMUSG00000110391.3_tx_42"; exon_id "chr10_111861223_111861341_-"; exonnum "10"; txlen "1567";
chr10	ENSEMBL_gcm37	exon	111861223	111861341	0.00674357916027202	-	.	gene_id "ENSMUSG00000110391.3"; transcript_id "ENSMUSG00000110391.3_tx_43"; exon_id "chr10_111861223_111861341_-"; exonnum "9"; txlen "1534";
chr10	ENSEMBL_gcm37	exon	111861223	111861341	0.00674357916027202	-	.	gene_id "ENSMUSG00000110391.3"; transcript_id "ENSMUSG00000110391.3_tx_44"; exon_id "chr10_111861223_111861341_-"; exonnum "9"; txlen "1538";
chr10	ENSEMBL_gcm37	exon	111861223	111861341	0.00674357916027202	-	.	gene_id "ENSMUSG00000110391.3"; transcript_id "ENSMUSG00000110391.3_tx_45"; exon_id "chr10_111861223_111861341_-"; exonnum "10"; txlen "1584";
chr10	ENSEMBL_gcm37	exon	111861223	111861341	0.00674357916027202	-	.	gene_id "ENSMUSG00000110391.3"; transcript_id "ENSMUSG00000110391.3_tx_46"; exon_id "chr10_111861223_111861341_-"; exonnum "10"; txlen "1588";
chr10	ENSEMBL_gcm37	exon	111861223	111861341	0.00674357916027202	-	.	gene_id "ENSMUSG00000110391.3"; transcript_id "ENSMUSG00000110391.3_tx_47"; exon_id "chr10_111861223_111861341_-"; exonnum "10"; txlen "1580";
chr10	ENSEMBL_gcm37	exon	111861223	111861341	0.00674357916027202	-	.	gene_id "ENSMUSG00000110391.3"; transcript_id "ENSMUSG00000110391.3_tx_48"; exon_id "chr10_111861223_111861341_-"; exonnum "10"; txlen "1753";
chr10	ENSEMBL_gcm37	exon	111861223	111861341	0.00674357916027202	-	.	gene_id "ENSMUSG00000110391.3"; transcript_id "ENSMUSG00000110391.3_tx_49"; exon_id "chr10_111861223_111861341_-"; exonnum "10"; txlen "1601";
chr10	ENSEMBL_gcm37	exon	111861223	111861341	0.0340746844105664	-	.	gene_id "ENSMUSG00000110391.3"; transcript_id "ENSMUSG00000110391.3_tx_5"; exon_id "chr10_111861223_111861341_-"; exonnum "8"; txlen "1230";
chr10	ENSEMBL_gcm37	exon	111861223	111861341	0.00674357916027202	-	.	gene_id "ENSMUSG00000110391.3"; transcript_id "ENSMUSG00000110391.3_tx_50"; exon_id "chr10_111861223_111861341_-"; exonnum "11"; txlen "1630";
chr10	ENSEMBL_gcm37	exon	111861223	111861341	0.00674357916027202	-	.	gene_id "ENSMUSG00000110391.3"; transcript_id "ENSMUSG00000110391.3_tx_51"; exon_id "chr10_111861223_111861341_-"; exonnum "11"; txlen "1634";
chr10	ENSEMBL_gcm37	exon	111861223	111861341	0.00674357916027202	-	.	gene_id "ENSMUSG00000110391.3"; transcript_id "ENSMUSG00000110391.3_tx_52"; exon_id "chr10_111861223_111861341_-"; exonnum "11"; txlen "1651";
chr10	ENSEMBL_gcm37	exon	111861223	111861341	0.00674357916027202	-	.	gene_id "ENSMUSG00000110391.3"; transcript_id "ENSMUSG00000110391.3_tx_53"; exon_id "chr10_111861223_111861341_-"; exonnum "11"; txlen "1655";
chr10	ENSEMBL_gcm37	exon	111861223	111861341	0.00674357916027202	-	.	gene_id "ENSMUSG00000110391.3"; transcript_id "ENSMUSG00000110391.3_tx_54"; exon_id "chr10_111861223_111861341_-"; exonnum "11"; txlen "1803";
chr10	ENSEMBL_gcm37	exon	111861223	111861341	0.00674357916027202	-	.	gene_id "ENSMUSG00000110391.3"; transcript_id "ENSMUSG00000110391.3_tx_55"; exon_id "chr10_111861223_111861341_-"; exonnum "11"; txlen "1807";
chr10	ENSEMBL_gcm37	exon	111861223	111861341	0.00645353274477645	-	.	gene_id "ENSMUSG00000110391.3"; transcript_id "ENSMUSG00000110391.3_tx_56"; exon_id "chr10_111861223_111861341_-"; exonnum "8"; txlen "1320";
chr10	ENSEMBL_gcm37	exon	111861223	111861341	0.00645353274477645	-	.	gene_id "ENSMUSG00000110391.3"; transcript_id "ENSMUSG00000110391.3_tx_57"; exon_id "chr10_111861223_111861341_-"; exonnum "8"; txlen "1324";
chr10	ENSEMBL_gcm37	exon	111861223	111861341	0.00645353274477645	-	.	gene_id "ENSMUSG00000110391.3"; transcript_id "ENSMUSG00000110391.3_tx_58"; exon_id "chr10_111861223_111861341_-"; exonnum "8"; txlen "1341";
chr10	ENSEMBL_gcm37	exon	111861223	111861341	0.00645353274477645	-	.	gene_id "ENSMUSG00000110391.3"; transcript_id "ENSMUSG00000110391.3_tx_59"; exon_id "chr10_111861223_111861341_-"; exonnum "8"; txlen "1345";
chr10	ENSEMBL_gcm37	exon	111861223	111861341	0.0340746844105664	-	.	gene_id "ENSMUSG00000110391.3"; transcript_id "ENSMUSG00000110391.3_tx_6"; exon_id "chr10_111861223_111861341_-"; exonnum "8"; txlen "1234";
chr10	ENSEMBL_gcm37	exon	111861223	111861341	0.00645353274477645	-	.	gene_id "ENSMUSG00000110391.3"; transcript_id "ENSMUSG00000110391.3_tx_60"; exon_id "chr10_111861223_111861341_-"; exonnum "9"; txlen "1370";
chr10	ENSEMBL_gcm37	exon	111861223	111861341	0.00645353274477645	-	.	gene_id "ENSMUSG00000110391.3"; transcript_id "ENSMUSG00000110391.3_tx_61"; exon_id "chr10_111861223_111861341_-"; exonnum "9"; txlen "1374";
chr10	ENSEMBL_gcm37	exon	111861223	111861341	0.00645353274477645	-	.	gene_id "ENSMUSG00000110391.3"; transcript_id "ENSMUSG00000110391.3_tx_62"; exon_id "chr10_111861223_111861341_-"; exonnum "8"; txlen "1400";
chr10	ENSEMBL_gcm37	exon	111861223	111861341	0.0340746844105664	-	.	gene_id "ENSMUSG00000110391.3"; transcript_id "ENSMUSG00000110391.3_tx_7"; exon_id "chr10_111861223_111861341_-"; exonnum "6"; txlen "1050";
chr10	ENSEMBL_gcm37	exon	111861223	111861341	0.0340746844105664	-	.	gene_id "ENSMUSG00000110391.3"; transcript_id "ENSMUSG00000110391.3_tx_8"; exon_id "chr10_111861223_111861341_-"; exonnum "6"; txlen "1054";
chr10	ENSEMBL_gcm37	exon	111861223	111861341	0.0243497705420003	-	.	gene_id "ENSMUSG00000110391.3"; transcript_id "ENSMUSG00000110391.3_tx_9"; exon_id "chr10_111861223_111861341_-"; exonnum "6"; txlen "812";
chr10	HAVANA	exon	111862093	111862149	0	-	.	gene_id "ENSMUSG00000110391.3"; transcript_id "ENSMUST00000210819.3"; gene_type "unprocessed_pseudogene"; gene_name "Gm7269"; transcript_type "unprocessed_pseudogene"; transcript_name "Gm7269-201"; exon_number 10; exon_id "ENSMUSE00001382172.2"; level 2; transcript_support_level "NA"; mgi_id "MGI:3647515"; ont "PGO:0000005"; tag "basic"; tag "Ensembl_canonical"; tag "GENCODE_Primary"; havana_gene "OTTMUSG00000060287.1"; havana_transcript "OTTMUST00000147566.1";
chr10	HAVANA	exon	111862843	111862917	0	-	.	gene_id "ENSMUSG00000110391.3"; transcript_id "ENSMUST00000210819.3"; gene_type "unprocessed_pseudogene"; gene_name "Gm7269"; transcript_type "unprocessed_pseudogene"; transcript_name "Gm7269-201"; exon_number 9; exon_id "ENSMUSE00001385306.2"; level 2; transcript_support_level "NA"; mgi_id "MGI:3647515"; ont "PGO:0000005"; tag "basic"; tag "Ensembl_canonical"; tag "GENCODE_Primary"; havana_gene "OTTMUSG00000060287.1"; havana_transcript "OTTMUST00000147566.1";
chr10	ENSEMBL_gcm37	exon	111862843	111862917	0.0219710159737895	-	.	gene_id "ENSMUSG00000110391.3"; transcript_id "ENSMUSG00000110391.3_tx_10"; exon_id "chr10_111862843_111862917_-"; exonnum "8"; txlen "1433";
chr10	ENSEMBL_gcm37	exon	111862843	111862917	0.0219710159737895	-	.	gene_id "ENSMUSG00000110391.3"; transcript_id "ENSMUSG00000110391.3_tx_11"; exon_id "chr10_111862843_111862917_-"; exonnum "9"; txlen "1483";
chr10	ENSEMBL_gcm37	exon	111862843	111862917	0.0219710159737895	-	.	gene_id "ENSMUSG00000110391.3"; transcript_id "ENSMUSG00000110391.3_tx_12"; exon_id "chr10_111862843_111862917_-"; exonnum "8"; txlen "1454";
chr10	ENSEMBL_gcm37	exon	111862843	111862917	0.0219710159737895	-	.	gene_id "ENSMUSG00000110391.3"; transcript_id "ENSMUSG00000110391.3_tx_13"; exon_id "chr10_111862843_111862917_-"; exonnum "9"; txlen "1504";
chr10	ENSEMBL_gcm37	exon	111862843	111862917	0.0219710159737895	-	.	gene_id "ENSMUSG00000110391.3"; transcript_id "ENSMUSG00000110391.3_tx_14"; exon_id "chr10_111862843_111862917_-"; exonnum "9"; txlen "1500";
chr10	ENSEMBL_gcm37	exon	111862843	111862917	0.0219710159737895	-	.	gene_id "ENSMUSG00000110391.3"; transcript_id "ENSMUSG00000110391.3_tx_15"; exon_id "chr10_111862843_111862917_-"; exonnum "9"; txlen "1521";
chr10	ENSEMBL_gcm37	exon	111862843	111862917	0.0219710159737895	-	.	gene_id "ENSMUSG00000110391.3"; transcript_id "ENSMUSG00000110391.3_tx_16"; exon_id "chr10_111862843_111862917_-"; exonnum "10"; txlen "1550";
chr10	ENSEMBL_gcm37	exon	111862843	111862917	0.0219710159737895	-	.	gene_id "ENSMUSG00000110391.3"; transcript_id "ENSMUSG00000110391.3_tx_17"; exon_id "chr10_111862843_111862917_-"; exonnum "10"; txlen "1571";
chr10	ENSEMBL_gcm37	exon	111862843	111862917	0.0191430634227077	-	.	gene_id "ENSMUSG00000110391.3"; transcript_id "ENSMUSG00000110391.3_tx_18"; exon_id "chr10_111862843_111862917_-"; exonnum "9"; txlen "1487";
chr10	ENSEMBL_gcm37	exon	111862843	111862917	0.0191430634227077	-	.	gene_id "ENSMUSG00000110391.3"; transcript_id "ENSMUSG00000110391.3_tx_19"; exon_id "chr10_111862843_111862917_-"; exonnum "9"; txlen "1508";
chr10	ENSEMBL_gcm37	exon	111862843	111862917	0.0191430634227077	-	.	gene_id "ENSMUSG00000110391.3"; transcript_id "ENSMUSG00000110391.3_tx_20"; exon_id "chr10_111862843_111862917_-"; exonnum "10"; txlen "1554";
chr10	ENSEMBL_gcm37	exon	111862843	111862917	0.0191430634227077	-	.	gene_id "ENSMUSG00000110391.3"; transcript_id "ENSMUSG00000110391.3_tx_21"; exon_id "chr10_111862843_111862917_-"; exonnum "10"; txlen "1575";
chr10	ENSEMBL_gcm37	exon	111862843	111862917	0.0169677153064909	-	.	gene_id "ENSMUSG00000110391.3"; transcript_id "ENSMUSG00000110391.3_tx_22"; exon_id "chr10_111862843_111862917_-"; exonnum "8"; txlen "1437";
chr10	ENSEMBL_gcm37	exon	111862843	111862917	0.0169677153064909	-	.	gene_id "ENSMUSG00000110391.3"; transcript_id "ENSMUSG00000110391.3_tx_23"; exon_id "chr10_111862843_111862917_-"; exonnum "8"; txlen "1458";
chr10	ENSEMBL_gcm37	exon	111862843	111862917	0.0169677153064909	-	.	gene_id "ENSMUSG00000110391.3"; transcript_id "ENSMUSG00000110391.3_tx_24"; exon_id "chr10_111862843_111862917_-"; exonnum "9"; txlen "1504";
chr10	ENSEMBL_gcm37	exon	111862843	111862917	0.0169677153064909	-	.	gene_id "ENSMUSG00000110391.3"; transcript_id "ENSMUSG00000110391.3_tx_25"; exon_id "chr10_111862843_111862917_-"; exonnum "9"; txlen "1525";
chr10	ENSEMBL_gcm37	exon	111862843	111862917	0.0105141825617144	-	.	gene_id "ENSMUSG00000110391.3"; transcript_id "ENSMUSG00000110391.3_tx_27"; exon_id "chr10_111862843_111862917_-"; exonnum "9"; txlen "1673";
chr10	ENSEMBL_gcm37	exon	111862843	111862917	0.0105141825617144	-	.	gene_id "ENSMUSG00000110391.3"; transcript_id "ENSMUSG00000110391.3_tx_28"; exon_id "chr10_111862843_111862917_-"; exonnum "9"; txlen "1677";
chr10	ENSEMBL_gcm37	exon	111862843	111862917	0.0105141825617144	-	.	gene_id "ENSMUSG00000110391.3"; transcript_id "ENSMUSG00000110391.3_tx_29"; exon_id "chr10_111862843_111862917_-"; exonnum "9"; txlen "1694";
chr10	ENSEMBL_gcm37	exon	111862843	111862917	0.0340746844105664	-	.	gene_id "ENSMUSG00000110391.3"; transcript_id "ENSMUSG00000110391.3_tx_3"; exon_id "chr10_111862843_111862917_-"; exonnum "6"; txlen "1163";
chr10	ENSEMBL_gcm37	exon	111862843	111862917	0.0105141825617144	-	.	gene_id "ENSMUSG00000110391.3"; transcript_id "ENSMUSG00000110391.3_tx_30"; exon_id "chr10_111862843_111862917_-"; exonnum "9"; txlen "1698";
chr10	ENSEMBL_gcm37	exon	111862843	111862917	0.0105141825617144	-	.	gene_id "ENSMUSG00000110391.3"; transcript_id "ENSMUSG00000110391.3_tx_31"; exon_id "chr10_111862843_111862917_-"; exonnum "10"; txlen "1723";
chr10	ENSEMBL_gcm37	exon	111862843	111862917	0.0105141825617144	-	.	gene_id "ENSMUSG00000110391.3"; transcript_id "ENSMUSG00000110391.3_tx_32"; exon_id "chr10_111862843_111862917_-"; exonnum "10"; txlen "1727";
chr10	ENSEMBL_gcm37	exon	111862843	111862917	0.0105141825617144	-	.	gene_id "ENSMUSG00000110391.3"; transcript_id "ENSMUSG00000110391.3_tx_33"; exon_id "chr10_111862843_111862917_-"; exonnum "10"; txlen "1744";
chr10	ENSEMBL_gcm37	exon	111862843	111862917	0.0105141825617144	-	.	gene_id "ENSMUSG00000110391.3"; transcript_id "ENSMUSG00000110391.3_tx_34"; exon_id "chr10_111862843_111862917_-"; exonnum "10"; txlen "1748";
chr10	ENSEMBL_gcm37	exon	111862843	111862917	0.00965551918219225	-	.	gene_id "ENSMUSG00000110391.3"; transcript_id "ENSMUSG00000110391.3_tx_35"; exon_id "chr10_111862843_111862917_-"; exonnum "4"; txlen "1026";
chr10	ENSEMBL_gcm37	exon	111862843	111862917	0.00844857928441822	-	.	gene_id "ENSMUSG00000110391.3"; transcript_id "ENSMUSG00000110391.3_tx_36"; exon_id "chr10_111862843_111862917_-"; exonnum "9"; txlen "1310";
chr10	ENSEMBL_gcm37	exon	111862843	111862917	0.00844857928441822	-	.	gene_id "ENSMUSG00000110391.3"; transcript_id "ENSMUSG00000110391.3_tx_37"; exon_id "chr10_111862843_111862917_-"; exonnum "8"; txlen "1260";
chr10	ENSEMBL_gcm37	exon	111862843	111862917	0.00844857928441822	-	.	gene_id "ENSMUSG00000110391.3"; transcript_id "ENSMUSG00000110391.3_tx_38"; exon_id "chr10_111862843_111862917_-"; exonnum "4"; txlen "947";
chr10	ENSEMBL_gcm37	exon	111862843	111862917	0.00674357916027202	-	.	gene_id "ENSMUSG00000110391.3"; transcript_id "ENSMUSG00000110391.3_tx_39"; exon_id "chr10_111862843_111862917_-"; exonnum "8"; txlen "1513";
chr10	ENSEMBL_gcm37	exon	111862843	111862917	0.0340746844105664	-	.	gene_id "ENSMUSG00000110391.3"; transcript_id "ENSMUSG00000110391.3_tx_4"; exon_id "chr10_111862843_111862917_-"; exonnum "6"; txlen "1167";
chr10	ENSEMBL_gcm37	exon	111862843	111862917	0.00674357916027202	-	.	gene_id "ENSMUSG00000110391.3"; transcript_id "ENSMUSG00000110391.3_tx_40"; exon_id "chr10_111862843_111862917_-"; exonnum "8"; txlen "1517";
chr10	ENSEMBL_gcm37	exon	111862843	111862917	0.00674357916027202	-	.	gene_id "ENSMUSG00000110391.3"; transcript_id "ENSMUSG00000110391.3_tx_41"; exon_id "chr10_111862843_111862917_-"; exonnum "9"; txlen "1563";
chr10	ENSEMBL_gcm37	exon	111862843	111862917	0.00674357916027202	-	.	gene_id "ENSMUSG00000110391.3"; transcript_id "ENSMUSG00000110391.3_tx_42"; exon_id "chr10_111862843_111862917_-"; exonnum "9"; txlen "1567";
chr10	ENSEMBL_gcm37	exon	111862843	111862917	0.00674357916027202	-	.	gene_id "ENSMUSG00000110391.3"; transcript_id "ENSMUSG00000110391.3_tx_43"; exon_id "chr10_111862843_111862917_-"; exonnum "8"; txlen "1534";
chr10	ENSEMBL_gcm37	exon	111862843	111862917	0.00674357916027202	-	.	gene_id "ENSMUSG00000110391.3"; transcript_id "ENSMUSG00000110391.3_tx_44"; exon_id "chr10_111862843_111862917_-"; exonnum "8"; txlen "1538";
chr10	ENSEMBL_gcm37	exon	111862843	111862917	0.00674357916027202	-	.	gene_id "ENSMUSG00000110391.3"; transcript_id "ENSMUSG00000110391.3_tx_45"; exon_id "chr10_111862843_111862917_-"; exonnum "9"; txlen "1584";
chr10	ENSEMBL_gcm37	exon	111862843	111862917	0.00674357916027202	-	.	gene_id "ENSMUSG00000110391.3"; transcript_id "ENSMUSG00000110391.3_tx_46"; exon_id "chr10_111862843_111862917_-"; exonnum "9"; txlen "1588";
chr10	ENSEMBL_gcm37	exon	111862843	111862917	0.00674357916027202	-	.	gene_id "ENSMUSG00000110391.3"; transcript_id "ENSMUSG00000110391.3_tx_47"; exon_id "chr10_111862843_111862917_-"; exonnum "9"; txlen "1580";
chr10	ENSEMBL_gcm37	exon	111862843	111862917	0.00674357916027202	-	.	gene_id "ENSMUSG00000110391.3"; transcript_id "ENSMUSG00000110391.3_tx_48"; exon_id "chr10_111862843_111862917_-"; exonnum "9"; txlen "1753";
chr10	ENSEMBL_gcm37	exon	111862843	111862917	0.00674357916027202	-	.	gene_id "ENSMUSG00000110391.3"; transcript_id "ENSMUSG00000110391.3_tx_49"; exon_id "chr10_111862843_111862917_-"; exonnum "9"; txlen "1601";
chr10	ENSEMBL_gcm37	exon	111862843	111862917	0.0340746844105664	-	.	gene_id "ENSMUSG00000110391.3"; transcript_id "ENSMUSG00000110391.3_tx_5"; exon_id "chr10_111862843_111862917_-"; exonnum "7"; txlen "1230";
chr10	ENSEMBL_gcm37	exon	111862843	111862917	0.00674357916027202	-	.	gene_id "ENSMUSG00000110391.3"; transcript_id "ENSMUSG00000110391.3_tx_50"; exon_id "chr10_111862843_111862917_-"; exonnum "10"; txlen "1630";
chr10	ENSEMBL_gcm37	exon	111862843	111862917	0.00674357916027202	-	.	gene_id "ENSMUSG00000110391.3"; transcript_id "ENSMUSG00000110391.3_tx_51"; exon_id "chr10_111862843_111862917_-"; exonnum "10"; txlen "1634";
chr10	ENSEMBL_gcm37	exon	111862843	111862917	0.00674357916027202	-	.	gene_id "ENSMUSG00000110391.3"; transcript_id "ENSMUSG00000110391.3_tx_52"; exon_id "chr10_111862843_111862917_-"; exonnum "10"; txlen "1651";
chr10	ENSEMBL_gcm37	exon	111862843	111862917	0.00674357916027202	-	.	gene_id "ENSMUSG00000110391.3"; transcript_id "ENSMUSG00000110391.3_tx_53"; exon_id "chr10_111862843_111862917_-"; exonnum "10"; txlen "1655";
chr10	ENSEMBL_gcm37	exon	111862843	111862917	0.00674357916027202	-	.	gene_id "ENSMUSG00000110391.3"; transcript_id "ENSMUSG00000110391.3_tx_54"; exon_id "chr10_111862843_111862917_-"; exonnum "10"; txlen "1803";
chr10	ENSEMBL_gcm37	exon	111862843	111862917	0.00674357916027202	-	.	gene_id "ENSMUSG00000110391.3"; transcript_id "ENSMUSG00000110391.3_tx_55"; exon_id "chr10_111862843_111862917_-"; exonnum "10"; txlen "1807";
chr10	ENSEMBL_gcm37	exon	111862843	111862917	0.00645353274477645	-	.	gene_id "ENSMUSG00000110391.3"; transcript_id "ENSMUSG00000110391.3_tx_56"; exon_id "chr10_111862843_111862917_-"; exonnum "7"; txlen "1320";
chr10	ENSEMBL_gcm37	exon	111862843	111862917	0.00645353274477645	-	.	gene_id "ENSMUSG00000110391.3"; transcript_id "ENSMUSG00000110391.3_tx_57"; exon_id "chr10_111862843_111862917_-"; exonnum "7"; txlen "1324";
chr10	ENSEMBL_gcm37	exon	111862843	111862917	0.00645353274477645	-	.	gene_id "ENSMUSG00000110391.3"; transcript_id "ENSMUSG00000110391.3_tx_58"; exon_id "chr10_111862843_111862917_-"; exonnum "7"; txlen "1341";
chr10	ENSEMBL_gcm37	exon	111862843	111862917	0.00645353274477645	-	.	gene_id "ENSMUSG00000110391.3"; transcript_id "ENSMUSG00000110391.3_tx_59"; exon_id "chr10_111862843_111862917_-"; exonnum "7"; txlen "1345";
chr10	ENSEMBL_gcm37	exon	111862843	111862917	0.0340746844105664	-	.	gene_id "ENSMUSG00000110391.3"; transcript_id "ENSMUSG00000110391.3_tx_6"; exon_id "chr10_111862843_111862917_-"; exonnum "7"; txlen "1234";
chr10	ENSEMBL_gcm37	exon	111862843	111862917	0.00645353274477645	-	.	gene_id "ENSMUSG00000110391.3"; transcript_id "ENSMUSG00000110391.3_tx_60"; exon_id "chr10_111862843_111862917_-"; exonnum "8"; txlen "1370";
chr10	ENSEMBL_gcm37	exon	111862843	111862917	0.00645353274477645	-	.	gene_id "ENSMUSG00000110391.3"; transcript_id "ENSMUSG00000110391.3_tx_61"; exon_id "chr10_111862843_111862917_-"; exonnum "8"; txlen "1374";
chr10	ENSEMBL_gcm37	exon	111862843	111862917	0.00645353274477645	-	.	gene_id "ENSMUSG00000110391.3"; transcript_id "ENSMUSG00000110391.3_tx_62"; exon_id "chr10_111862843_111862917_-"; exonnum "7"; txlen "1400";
chr10	ENSEMBL_gcm37	exon	111862843	111862917	0.0340746844105664	-	.	gene_id "ENSMUSG00000110391.3"; transcript_id "ENSMUSG00000110391.3_tx_7"; exon_id "chr10_111862843_111862917_-"; exonnum "5"; txlen "1050";
chr10	ENSEMBL_gcm37	exon	111862843	111862917	0.0340746844105664	-	.	gene_id "ENSMUSG00000110391.3"; transcript_id "ENSMUSG00000110391.3_tx_8"; exon_id "chr10_111862843_111862917_-"; exonnum "5"; txlen "1054";
chr10	ENSEMBL_gcm37	exon	111862843	111862917	0.0243497705420003	-	.	gene_id "ENSMUSG00000110391.3"; transcript_id "ENSMUSG00000110391.3_tx_9"; exon_id "chr10_111862843_111862917_-"; exonnum "5"; txlen "812";
chr10	HAVANA	exon	111866150	111866269	0	-	.	gene_id "ENSMUSG00000110391.3"; transcript_id "ENSMUST00000210819.3"; gene_type "unprocessed_pseudogene"; gene_name "Gm7269"; transcript_type "unprocessed_pseudogene"; transcript_name "Gm7269-201"; exon_number 8; exon_id "ENSMUSE00001383498.2"; level 2; transcript_support_level "NA"; mgi_id "MGI:3647515"; ont "PGO:0000005"; tag "basic"; tag "Ensembl_canonical"; tag "GENCODE_Primary"; havana_gene "OTTMUSG00000060287.1"; havana_transcript "OTTMUST00000147566.1";
chr10	ENSEMBL_gcm37	exon	111866150	111866269	0.0219710159737895	-	.	gene_id "ENSMUSG00000110391.3"; transcript_id "ENSMUSG00000110391.3_tx_10"; exon_id "chr10_111866150_111866269_-"; exonnum "7"; txlen "1433";
chr10	ENSEMBL_gcm37	exon	111866150	111866269	0.0219710159737895	-	.	gene_id "ENSMUSG00000110391.3"; transcript_id "ENSMUSG00000110391.3_tx_11"; exon_id "chr10_111866150_111866269_-"; exonnum "8"; txlen "1483";
chr10	ENSEMBL_gcm37	exon	111866150	111866269	0.0219710159737895	-	.	gene_id "ENSMUSG00000110391.3"; transcript_id "ENSMUSG00000110391.3_tx_12"; exon_id "chr10_111866150_111866269_-"; exonnum "7"; txlen "1454";
chr10	ENSEMBL_gcm37	exon	111866150	111866269	0.0219710159737895	-	.	gene_id "ENSMUSG00000110391.3"; transcript_id "ENSMUSG00000110391.3_tx_13"; exon_id "chr10_111866150_111866269_-"; exonnum "8"; txlen "1504";
chr10	ENSEMBL_gcm37	exon	111866150	111866269	0.0219710159737895	-	.	gene_id "ENSMUSG00000110391.3"; transcript_id "ENSMUSG00000110391.3_tx_14"; exon_id "chr10_111866150_111866269_-"; exonnum "8"; txlen "1500";
chr10	ENSEMBL_gcm37	exon	111866150	111866269	0.0219710159737895	-	.	gene_id "ENSMUSG00000110391.3"; transcript_id "ENSMUSG00000110391.3_tx_15"; exon_id "chr10_111866150_111866269_-"; exonnum "8"; txlen "1521";
chr10	ENSEMBL_gcm37	exon	111866150	111866269	0.0219710159737895	-	.	gene_id "ENSMUSG00000110391.3"; transcript_id "ENSMUSG00000110391.3_tx_16"; exon_id "chr10_111866150_111866269_-"; exonnum "9"; txlen "1550";
chr10	ENSEMBL_gcm37	exon	111866150	111866269	0.0219710159737895	-	.	gene_id "ENSMUSG00000110391.3"; transcript_id "ENSMUSG00000110391.3_tx_17"; exon_id "chr10_111866150_111866269_-"; exonnum "9"; txlen "1571";
chr10	ENSEMBL_gcm37	exon	111866150	111866269	0.0191430634227077	-	.	gene_id "ENSMUSG00000110391.3"; transcript_id "ENSMUSG00000110391.3_tx_18"; exon_id "chr10_111866150_111866269_-"; exonnum "8"; txlen "1487";
chr10	ENSEMBL_gcm37	exon	111866150	111866269	0.0191430634227077	-	.	gene_id "ENSMUSG00000110391.3"; transcript_id "ENSMUSG00000110391.3_tx_19"; exon_id "chr10_111866150_111866269_-"; exonnum "8"; txlen "1508";
chr10	ENSEMBL_gcm37	exon	111866150	111866269	0.0191430634227077	-	.	gene_id "ENSMUSG00000110391.3"; transcript_id "ENSMUSG00000110391.3_tx_20"; exon_id "chr10_111866150_111866269_-"; exonnum "9"; txlen "1554";
chr10	ENSEMBL_gcm37	exon	111866150	111866269	0.0191430634227077	-	.	gene_id "ENSMUSG00000110391.3"; transcript_id "ENSMUSG00000110391.3_tx_21"; exon_id "chr10_111866150_111866269_-"; exonnum "9"; txlen "1575";
chr10	ENSEMBL_gcm37	exon	111866150	111866269	0.0169677153064909	-	.	gene_id "ENSMUSG00000110391.3"; transcript_id "ENSMUSG00000110391.3_tx_22"; exon_id "chr10_111866150_111866269_-"; exonnum "7"; txlen "1437";
chr10	ENSEMBL_gcm37	exon	111866150	111866269	0.0169677153064909	-	.	gene_id "ENSMUSG00000110391.3"; transcript_id "ENSMUSG00000110391.3_tx_23"; exon_id "chr10_111866150_111866269_-"; exonnum "7"; txlen "1458";
chr10	ENSEMBL_gcm37	exon	111866150	111866269	0.0169677153064909	-	.	gene_id "ENSMUSG00000110391.3"; transcript_id "ENSMUSG00000110391.3_tx_24"; exon_id "chr10_111866150_111866269_-"; exonnum "8"; txlen "1504";
chr10	ENSEMBL_gcm37	exon	111866150	111866269	0.0169677153064909	-	.	gene_id "ENSMUSG00000110391.3"; transcript_id "ENSMUSG00000110391.3_tx_25"; exon_id "chr10_111866150_111866269_-"; exonnum "8"; txlen "1525";
chr10	ENSEMBL_gcm37	exon	111866150	111866269	0.0105141825617144	-	.	gene_id "ENSMUSG00000110391.3"; transcript_id "ENSMUSG00000110391.3_tx_27"; exon_id "chr10_111866150_111866269_-"; exonnum "8"; txlen "1673";
chr10	ENSEMBL_gcm37	exon	111866150	111866269	0.0105141825617144	-	.	gene_id "ENSMUSG00000110391.3"; transcript_id "ENSMUSG00000110391.3_tx_28"; exon_id "chr10_111866150_111866269_-"; exonnum "8"; txlen "1677";
chr10	ENSEMBL_gcm37	exon	111866150	111866269	0.0105141825617144	-	.	gene_id "ENSMUSG00000110391.3"; transcript_id "ENSMUSG00000110391.3_tx_29"; exon_id "chr10_111866150_111866269_-"; exonnum "8"; txlen "1694";
chr10	ENSEMBL_gcm37	exon	111866150	111866269	0.0340746844105664	-	.	gene_id "ENSMUSG00000110391.3"; transcript_id "ENSMUSG00000110391.3_tx_3"; exon_id "chr10_111866150_111866269_-"; exonnum "5"; txlen "1163";
chr10	ENSEMBL_gcm37	exon	111866150	111866269	0.0105141825617144	-	.	gene_id "ENSMUSG00000110391.3"; transcript_id "ENSMUSG00000110391.3_tx_30"; exon_id "chr10_111866150_111866269_-"; exonnum "8"; txlen "1698";
chr10	ENSEMBL_gcm37	exon	111866150	111866269	0.0105141825617144	-	.	gene_id "ENSMUSG00000110391.3"; transcript_id "ENSMUSG00000110391.3_tx_31"; exon_id "chr10_111866150_111866269_-"; exonnum "9"; txlen "1723";
chr10	ENSEMBL_gcm37	exon	111866150	111866269	0.0105141825617144	-	.	gene_id "ENSMUSG00000110391.3"; transcript_id "ENSMUSG00000110391.3_tx_32"; exon_id "chr10_111866150_111866269_-"; exonnum "9"; txlen "1727";
chr10	ENSEMBL_gcm37	exon	111866150	111866269	0.0105141825617144	-	.	gene_id "ENSMUSG00000110391.3"; transcript_id "ENSMUSG00000110391.3_tx_33"; exon_id "chr10_111866150_111866269_-"; exonnum "9"; txlen "1744";
chr10	ENSEMBL_gcm37	exon	111866150	111866269	0.0105141825617144	-	.	gene_id "ENSMUSG00000110391.3"; transcript_id "ENSMUSG00000110391.3_tx_34"; exon_id "chr10_111866150_111866269_-"; exonnum "9"; txlen "1748";
chr10	ENSEMBL_gcm37	exon	111866150	111866269	0.00965551918219225	-	.	gene_id "ENSMUSG00000110391.3"; transcript_id "ENSMUSG00000110391.3_tx_35"; exon_id "chr10_111866150_111866269_-"; exonnum "3"; txlen "1026";
chr10	ENSEMBL_gcm37	exon	111866150	111866269	0.00844857928441822	-	.	gene_id "ENSMUSG00000110391.3"; transcript_id "ENSMUSG00000110391.3_tx_36"; exon_id "chr10_111866150_111866269_-"; exonnum "8"; txlen "1310";
chr10	ENSEMBL_gcm37	exon	111866150	111866269	0.00844857928441822	-	.	gene_id "ENSMUSG00000110391.3"; transcript_id "ENSMUSG00000110391.3_tx_37"; exon_id "chr10_111866150_111866269_-"; exonnum "7"; txlen "1260";
chr10	ENSEMBL_gcm37	exon	111866150	111866269	0.00844857928441822	-	.	gene_id "ENSMUSG00000110391.3"; transcript_id "ENSMUSG00000110391.3_tx_38"; exon_id "chr10_111866150_111866269_-"; exonnum "3"; txlen "947";
chr10	ENSEMBL_gcm37	exon	111866150	111866269	0.00674357916027202	-	.	gene_id "ENSMUSG00000110391.3"; transcript_id "ENSMUSG00000110391.3_tx_39"; exon_id "chr10_111866150_111866269_-"; exonnum "7"; txlen "1513";
chr10	ENSEMBL_gcm37	exon	111866150	111866269	0.0340746844105664	-	.	gene_id "ENSMUSG00000110391.3"; transcript_id "ENSMUSG00000110391.3_tx_4"; exon_id "chr10_111866150_111866269_-"; exonnum "5"; txlen "1167";
chr10	ENSEMBL_gcm37	exon	111866150	111866269	0.00674357916027202	-	.	gene_id "ENSMUSG00000110391.3"; transcript_id "ENSMUSG00000110391.3_tx_40"; exon_id "chr10_111866150_111866269_-"; exonnum "7"; txlen "1517";
chr10	ENSEMBL_gcm37	exon	111866150	111866269	0.00674357916027202	-	.	gene_id "ENSMUSG00000110391.3"; transcript_id "ENSMUSG00000110391.3_tx_41"; exon_id "chr10_111866150_111866269_-"; exonnum "8"; txlen "1563";
chr10	ENSEMBL_gcm37	exon	111866150	111866269	0.00674357916027202	-	.	gene_id "ENSMUSG00000110391.3"; transcript_id "ENSMUSG00000110391.3_tx_42"; exon_id "chr10_111866150_111866269_-"; exonnum "8"; txlen "1567";
chr10	ENSEMBL_gcm37	exon	111866150	111866269	0.00674357916027202	-	.	gene_id "ENSMUSG00000110391.3"; transcript_id "ENSMUSG00000110391.3_tx_43"; exon_id "chr10_111866150_111866269_-"; exonnum "7"; txlen "1534";
chr10	ENSEMBL_gcm37	exon	111866150	111866269	0.00674357916027202	-	.	gene_id "ENSMUSG00000110391.3"; transcript_id "ENSMUSG00000110391.3_tx_44"; exon_id "chr10_111866150_111866269_-"; exonnum "7"; txlen "1538";
chr10	ENSEMBL_gcm37	exon	111866150	111866269	0.00674357916027202	-	.	gene_id "ENSMUSG00000110391.3"; transcript_id "ENSMUSG00000110391.3_tx_45"; exon_id "chr10_111866150_111866269_-"; exonnum "8"; txlen "1584";
chr10	ENSEMBL_gcm37	exon	111866150	111866269	0.00674357916027202	-	.	gene_id "ENSMUSG00000110391.3"; transcript_id "ENSMUSG00000110391.3_tx_46"; exon_id "chr10_111866150_111866269_-"; exonnum "8"; txlen "1588";
chr10	ENSEMBL_gcm37	exon	111866150	111866269	0.00674357916027202	-	.	gene_id "ENSMUSG00000110391.3"; transcript_id "ENSMUSG00000110391.3_tx_47"; exon_id "chr10_111866150_111866269_-"; exonnum "8"; txlen "1580";
chr10	ENSEMBL_gcm37	exon	111866150	111866269	0.00674357916027202	-	.	gene_id "ENSMUSG00000110391.3"; transcript_id "ENSMUSG00000110391.3_tx_48"; exon_id "chr10_111866150_111866269_-"; exonnum "8"; txlen "1753";
chr10	ENSEMBL_gcm37	exon	111866150	111866269	0.00674357916027202	-	.	gene_id "ENSMUSG00000110391.3"; transcript_id "ENSMUSG00000110391.3_tx_49"; exon_id "chr10_111866150_111866269_-"; exonnum "8"; txlen "1601";
chr10	ENSEMBL_gcm37	exon	111866150	111866269	0.0340746844105664	-	.	gene_id "ENSMUSG00000110391.3"; transcript_id "ENSMUSG00000110391.3_tx_5"; exon_id "chr10_111866150_111866269_-"; exonnum "6"; txlen "1230";
chr10	ENSEMBL_gcm37	exon	111866150	111866269	0.00674357916027202	-	.	gene_id "ENSMUSG00000110391.3"; transcript_id "ENSMUSG00000110391.3_tx_50"; exon_id "chr10_111866150_111866269_-"; exonnum "9"; txlen "1630";
chr10	ENSEMBL_gcm37	exon	111866150	111866269	0.00674357916027202	-	.	gene_id "ENSMUSG00000110391.3"; transcript_id "ENSMUSG00000110391.3_tx_51"; exon_id "chr10_111866150_111866269_-"; exonnum "9"; txlen "1634";
chr10	ENSEMBL_gcm37	exon	111866150	111866269	0.00674357916027202	-	.	gene_id "ENSMUSG00000110391.3"; transcript_id "ENSMUSG00000110391.3_tx_52"; exon_id "chr10_111866150_111866269_-"; exonnum "9"; txlen "1651";
chr10	ENSEMBL_gcm37	exon	111866150	111866269	0.00674357916027202	-	.	gene_id "ENSMUSG00000110391.3"; transcript_id "ENSMUSG00000110391.3_tx_53"; exon_id "chr10_111866150_111866269_-"; exonnum "9"; txlen "1655";
chr10	ENSEMBL_gcm37	exon	111866150	111866269	0.00674357916027202	-	.	gene_id "ENSMUSG00000110391.3"; transcript_id "ENSMUSG00000110391.3_tx_54"; exon_id "chr10_111866150_111866269_-"; exonnum "9"; txlen "1803";
chr10	ENSEMBL_gcm37	exon	111866150	111866269	0.00674357916027202	-	.	gene_id "ENSMUSG00000110391.3"; transcript_id "ENSMUSG00000110391.3_tx_55"; exon_id "chr10_111866150_111866269_-"; exonnum "9"; txlen "1807";
chr10	ENSEMBL_gcm37	exon	111866150	111866269	0.00645353274477645	-	.	gene_id "ENSMUSG00000110391.3"; transcript_id "ENSMUSG00000110391.3_tx_56"; exon_id "chr10_111866150_111866269_-"; exonnum "6"; txlen "1320";
chr10	ENSEMBL_gcm37	exon	111866150	111866269	0.00645353274477645	-	.	gene_id "ENSMUSG00000110391.3"; transcript_id "ENSMUSG00000110391.3_tx_57"; exon_id "chr10_111866150_111866269_-"; exonnum "6"; txlen "1324";
chr10	ENSEMBL_gcm37	exon	111866150	111866269	0.00645353274477645	-	.	gene_id "ENSMUSG00000110391.3"; transcript_id "ENSMUSG00000110391.3_tx_58"; exon_id "chr10_111866150_111866269_-"; exonnum "6"; txlen "1341";
chr10	ENSEMBL_gcm37	exon	111866150	111866269	0.00645353274477645	-	.	gene_id "ENSMUSG00000110391.3"; transcript_id "ENSMUSG00000110391.3_tx_59"; exon_id "chr10_111866150_111866269_-"; exonnum "6"; txlen "1345";
chr10	ENSEMBL_gcm37	exon	111866150	111866269	0.0340746844105664	-	.	gene_id "ENSMUSG00000110391.3"; transcript_id "ENSMUSG00000110391.3_tx_6"; exon_id "chr10_111866150_111866269_-"; exonnum "6"; txlen "1234";
chr10	ENSEMBL_gcm37	exon	111866150	111866269	0.00645353274477645	-	.	gene_id "ENSMUSG00000110391.3"; transcript_id "ENSMUSG00000110391.3_tx_60"; exon_id "chr10_111866150_111866269_-"; exonnum "7"; txlen "1370";
chr10	ENSEMBL_gcm37	exon	111866150	111866269	0.00645353274477645	-	.	gene_id "ENSMUSG00000110391.3"; transcript_id "ENSMUSG00000110391.3_tx_61"; exon_id "chr10_111866150_111866269_-"; exonnum "7"; txlen "1374";
chr10	ENSEMBL_gcm37	exon	111866150	111866269	0.00645353274477645	-	.	gene_id "ENSMUSG00000110391.3"; transcript_id "ENSMUSG00000110391.3_tx_62"; exon_id "chr10_111866150_111866269_-"; exonnum "6"; txlen "1400";
chr10	ENSEMBL_gcm37	exon	111866150	111866269	0.0340746844105664	-	.	gene_id "ENSMUSG00000110391.3"; transcript_id "ENSMUSG00000110391.3_tx_7"; exon_id "chr10_111866150_111866269_-"; exonnum "4"; txlen "1050";
chr10	ENSEMBL_gcm37	exon	111866150	111866269	0.0340746844105664	-	.	gene_id "ENSMUSG00000110391.3"; transcript_id "ENSMUSG00000110391.3_tx_8"; exon_id "chr10_111866150_111866269_-"; exonnum "4"; txlen "1054";
chr10	ENSEMBL_gcm37	exon	111866150	111866269	0.0243497705420003	-	.	gene_id "ENSMUSG00000110391.3"; transcript_id "ENSMUSG00000110391.3_tx_9"; exon_id "chr10_111866150_111866269_-"; exonnum "4"; txlen "812";
chr10	sragcm37_mid	exon	111874164	111874403	0.0105141825617144	-	.	gene_id "ENSMUSG00000110391.3"; transcript_id "ENSMUSG00000110391.3_tx_27"; exon_id "chr10_111874164_111874403_-"; exonnum "7"; txlen "1673";
chr10	sragcm37_mid	exon	111874164	111874403	0.0105141825617144	-	.	gene_id "ENSMUSG00000110391.3"; transcript_id "ENSMUSG00000110391.3_tx_28"; exon_id "chr10_111874164_111874403_-"; exonnum "7"; txlen "1677";
chr10	sragcm37_mid	exon	111874164	111874403	0.0105141825617144	-	.	gene_id "ENSMUSG00000110391.3"; transcript_id "ENSMUSG00000110391.3_tx_29"; exon_id "chr10_111874164_111874403_-"; exonnum "7"; txlen "1694";
chr10	sragcm37_mid	exon	111874164	111874403	0.0105141825617144	-	.	gene_id "ENSMUSG00000110391.3"; transcript_id "ENSMUSG00000110391.3_tx_30"; exon_id "chr10_111874164_111874403_-"; exonnum "7"; txlen "1698";
chr10	sragcm37_mid	exon	111874164	111874403	0.0105141825617144	-	.	gene_id "ENSMUSG00000110391.3"; transcript_id "ENSMUSG00000110391.3_tx_31"; exon_id "chr10_111874164_111874403_-"; exonnum "8"; txlen "1723";
chr10	sragcm37_mid	exon	111874164	111874403	0.0105141825617144	-	.	gene_id "ENSMUSG00000110391.3"; transcript_id "ENSMUSG00000110391.3_tx_32"; exon_id "chr10_111874164_111874403_-"; exonnum "8"; txlen "1727";
chr10	sragcm37_mid	exon	111874164	111874403	0.0105141825617144	-	.	gene_id "ENSMUSG00000110391.3"; transcript_id "ENSMUSG00000110391.3_tx_33"; exon_id "chr10_111874164_111874403_-"; exonnum "8"; txlen "1744";
chr10	sragcm37_mid	exon	111874164	111874403	0.0105141825617144	-	.	gene_id "ENSMUSG00000110391.3"; transcript_id "ENSMUSG00000110391.3_tx_34"; exon_id "chr10_111874164_111874403_-"; exonnum "8"; txlen "1748";
chr10	sragcm37_mid	exon	111874164	111874403	0.00674357916027202	-	.	gene_id "ENSMUSG00000110391.3"; transcript_id "ENSMUSG00000110391.3_tx_48"; exon_id "chr10_111874164_111874403_-"; exonnum "7"; txlen "1753";
chr10	sragcm37_mid	exon	111874164	111874403	0.00674357916027202	-	.	gene_id "ENSMUSG00000110391.3"; transcript_id "ENSMUSG00000110391.3_tx_54"; exon_id "chr10_111874164_111874403_-"; exonnum "8"; txlen "1803";
chr10	sragcm37_mid	exon	111874164	111874403	0.00674357916027202	-	.	gene_id "ENSMUSG00000110391.3"; transcript_id "ENSMUSG00000110391.3_tx_55"; exon_id "chr10_111874164_111874403_-"; exonnum "8"; txlen "1807";
chr10	HAVANA	exon	111874337	111874403	0	-	.	gene_id "ENSMUSG00000110391.3"; transcript_id "ENSMUST00000210819.3"; gene_type "unprocessed_pseudogene"; gene_name "Gm7269"; transcript_type "unprocessed_pseudogene"; transcript_name "Gm7269-201"; exon_number 7; exon_id "ENSMUSE00001386209.2"; level 2; transcript_support_level "NA"; mgi_id "MGI:3647515"; ont "PGO:0000005"; tag "basic"; tag "Ensembl_canonical"; tag "GENCODE_Primary"; havana_gene "OTTMUSG00000060287.1"; havana_transcript "OTTMUST00000147566.1";
chr10	ENSEMBL_gcm37	exon	111874337	111874403	0.0219710159737895	-	.	gene_id "ENSMUSG00000110391.3"; transcript_id "ENSMUSG00000110391.3_tx_14"; exon_id "chr10_111874337_111874403_-"; exonnum "7"; txlen "1500";
chr10	ENSEMBL_gcm37	exon	111874337	111874403	0.0219710159737895	-	.	gene_id "ENSMUSG00000110391.3"; transcript_id "ENSMUSG00000110391.3_tx_15"; exon_id "chr10_111874337_111874403_-"; exonnum "7"; txlen "1521";
chr10	ENSEMBL_gcm37	exon	111874337	111874403	0.0219710159737895	-	.	gene_id "ENSMUSG00000110391.3"; transcript_id "ENSMUSG00000110391.3_tx_16"; exon_id "chr10_111874337_111874403_-"; exonnum "8"; txlen "1550";
chr10	ENSEMBL_gcm37	exon	111874337	111874403	0.0219710159737895	-	.	gene_id "ENSMUSG00000110391.3"; transcript_id "ENSMUSG00000110391.3_tx_17"; exon_id "chr10_111874337_111874403_-"; exonnum "8"; txlen "1571";
chr10	ENSEMBL_gcm37	exon	111874337	111874403	0.0191430634227077	-	.	gene_id "ENSMUSG00000110391.3"; transcript_id "ENSMUSG00000110391.3_tx_20"; exon_id "chr10_111874337_111874403_-"; exonnum "8"; txlen "1554";
chr10	ENSEMBL_gcm37	exon	111874337	111874403	0.0191430634227077	-	.	gene_id "ENSMUSG00000110391.3"; transcript_id "ENSMUSG00000110391.3_tx_21"; exon_id "chr10_111874337_111874403_-"; exonnum "8"; txlen "1575";
chr10	ENSEMBL_gcm37	exon	111874337	111874403	0.0169677153064909	-	.	gene_id "ENSMUSG00000110391.3"; transcript_id "ENSMUSG00000110391.3_tx_24"; exon_id "chr10_111874337_111874403_-"; exonnum "7"; txlen "1504";
chr10	ENSEMBL_gcm37	exon	111874337	111874403	0.0169677153064909	-	.	gene_id "ENSMUSG00000110391.3"; transcript_id "ENSMUSG00000110391.3_tx_25"; exon_id "chr10_111874337_111874403_-"; exonnum "7"; txlen "1525";
chr10	ENSEMBL_gcm37	exon	111874337	111874403	0.00674357916027202	-	.	gene_id "ENSMUSG00000110391.3"; transcript_id "ENSMUSG00000110391.3_tx_47"; exon_id "chr10_111874337_111874403_-"; exonnum "7"; txlen "1580";
chr10	ENSEMBL_gcm37	exon	111874337	111874403	0.00674357916027202	-	.	gene_id "ENSMUSG00000110391.3"; transcript_id "ENSMUSG00000110391.3_tx_49"; exon_id "chr10_111874337_111874403_-"; exonnum "7"; txlen "1601";
chr10	ENSEMBL_gcm37	exon	111874337	111874403	0.0340746844105664	-	.	gene_id "ENSMUSG00000110391.3"; transcript_id "ENSMUSG00000110391.3_tx_5"; exon_id "chr10_111874337_111874403_-"; exonnum "5"; txlen "1230";
chr10	ENSEMBL_gcm37	exon	111874337	111874403	0.00674357916027202	-	.	gene_id "ENSMUSG00000110391.3"; transcript_id "ENSMUSG00000110391.3_tx_50"; exon_id "chr10_111874337_111874403_-"; exonnum "8"; txlen "1630";
chr10	ENSEMBL_gcm37	exon	111874337	111874403	0.00674357916027202	-	.	gene_id "ENSMUSG00000110391.3"; transcript_id "ENSMUSG00000110391.3_tx_51"; exon_id "chr10_111874337_111874403_-"; exonnum "8"; txlen "1634";
chr10	ENSEMBL_gcm37	exon	111874337	111874403	0.00674357916027202	-	.	gene_id "ENSMUSG00000110391.3"; transcript_id "ENSMUSG00000110391.3_tx_52"; exon_id "chr10_111874337_111874403_-"; exonnum "8"; txlen "1651";
chr10	ENSEMBL_gcm37	exon	111874337	111874403	0.00674357916027202	-	.	gene_id "ENSMUSG00000110391.3"; transcript_id "ENSMUSG00000110391.3_tx_53"; exon_id "chr10_111874337_111874403_-"; exonnum "8"; txlen "1655";
chr10	ENSEMBL_gcm37	exon	111874337	111874403	0.0340746844105664	-	.	gene_id "ENSMUSG00000110391.3"; transcript_id "ENSMUSG00000110391.3_tx_6"; exon_id "chr10_111874337_111874403_-"; exonnum "5"; txlen "1234";
chr10	ENSEMBL_gcm37	exon	111874337	111874403	0.0243497705420003	-	.	gene_id "ENSMUSG00000110391.3"; transcript_id "ENSMUSG00000110391.3_tx_9"; exon_id "chr10_111874337_111874403_-"; exonnum "3"; txlen "812";
chr10	HAVANA	exon	111874891	111874989	0	-	.	gene_id "ENSMUSG00000110391.3"; transcript_id "ENSMUST00000210819.3"; gene_type "unprocessed_pseudogene"; gene_name "Gm7269"; transcript_type "unprocessed_pseudogene"; transcript_name "Gm7269-201"; exon_number 6; exon_id "ENSMUSE00001382207.2"; level 2; transcript_support_level "NA"; mgi_id "MGI:3647515"; ont "PGO:0000005"; tag "basic"; tag "Ensembl_canonical"; tag "GENCODE_Primary"; havana_gene "OTTMUSG00000060287.1"; havana_transcript "OTTMUST00000147566.1";
chr10	sragcm37_mid	exon	111874891	111875003	0.0219710159737895	-	.	gene_id "ENSMUSG00000110391.3"; transcript_id "ENSMUSG00000110391.3_tx_10"; exon_id "chr10_111874891_111875003_-"; exonnum "6"; txlen "1433";
chr10	sragcm37_mid	exon	111874891	111875003	0.0219710159737895	-	.	gene_id "ENSMUSG00000110391.3"; transcript_id "ENSMUSG00000110391.3_tx_11"; exon_id "chr10_111874891_111875003_-"; exonnum "7"; txlen "1483";
chr10	sragcm37_mid	exon	111874891	111875003	0.0219710159737895	-	.	gene_id "ENSMUSG00000110391.3"; transcript_id "ENSMUSG00000110391.3_tx_12"; exon_id "chr10_111874891_111875003_-"; exonnum "6"; txlen "1454";
chr10	sragcm37_mid	exon	111874891	111875003	0.0219710159737895	-	.	gene_id "ENSMUSG00000110391.3"; transcript_id "ENSMUSG00000110391.3_tx_13"; exon_id "chr10_111874891_111875003_-"; exonnum "7"; txlen "1504";
chr10	sragcm37_mid	exon	111874891	111875003	0.0219710159737895	-	.	gene_id "ENSMUSG00000110391.3"; transcript_id "ENSMUSG00000110391.3_tx_14"; exon_id "chr10_111874891_111875003_-"; exonnum "6"; txlen "1500";
chr10	sragcm37_mid	exon	111874891	111875003	0.0219710159737895	-	.	gene_id "ENSMUSG00000110391.3"; transcript_id "ENSMUSG00000110391.3_tx_15"; exon_id "chr10_111874891_111875003_-"; exonnum "6"; txlen "1521";
chr10	sragcm37_mid	exon	111874891	111875003	0.0219710159737895	-	.	gene_id "ENSMUSG00000110391.3"; transcript_id "ENSMUSG00000110391.3_tx_16"; exon_id "chr10_111874891_111875003_-"; exonnum "7"; txlen "1550";
chr10	sragcm37_mid	exon	111874891	111875003	0.0219710159737895	-	.	gene_id "ENSMUSG00000110391.3"; transcript_id "ENSMUSG00000110391.3_tx_17"; exon_id "chr10_111874891_111875003_-"; exonnum "7"; txlen "1571";
chr10	sragcm37_mid	exon	111874891	111875003	0.0191430634227077	-	.	gene_id "ENSMUSG00000110391.3"; transcript_id "ENSMUSG00000110391.3_tx_18"; exon_id "chr10_111874891_111875003_-"; exonnum "7"; txlen "1487";
chr10	sragcm37_mid	exon	111874891	111875003	0.0191430634227077	-	.	gene_id "ENSMUSG00000110391.3"; transcript_id "ENSMUSG00000110391.3_tx_19"; exon_id "chr10_111874891_111875003_-"; exonnum "7"; txlen "1508";
chr10	sragcm37_mid	exon	111874891	111875003	0.0191430634227077	-	.	gene_id "ENSMUSG00000110391.3"; transcript_id "ENSMUSG00000110391.3_tx_20"; exon_id "chr10_111874891_111875003_-"; exonnum "7"; txlen "1554";
chr10	sragcm37_mid	exon	111874891	111875003	0.0191430634227077	-	.	gene_id "ENSMUSG00000110391.3"; transcript_id "ENSMUSG00000110391.3_tx_21"; exon_id "chr10_111874891_111875003_-"; exonnum "7"; txlen "1575";
chr10	sragcm37_mid	exon	111874891	111875003	0.0169677153064909	-	.	gene_id "ENSMUSG00000110391.3"; transcript_id "ENSMUSG00000110391.3_tx_22"; exon_id "chr10_111874891_111875003_-"; exonnum "6"; txlen "1437";
chr10	sragcm37_mid	exon	111874891	111875003	0.0169677153064909	-	.	gene_id "ENSMUSG00000110391.3"; transcript_id "ENSMUSG00000110391.3_tx_23"; exon_id "chr10_111874891_111875003_-"; exonnum "6"; txlen "1458";
chr10	sragcm37_mid	exon	111874891	111875003	0.0169677153064909	-	.	gene_id "ENSMUSG00000110391.3"; transcript_id "ENSMUSG00000110391.3_tx_24"; exon_id "chr10_111874891_111875003_-"; exonnum "6"; txlen "1504";
chr10	sragcm37_mid	exon	111874891	111875003	0.0169677153064909	-	.	gene_id "ENSMUSG00000110391.3"; transcript_id "ENSMUSG00000110391.3_tx_25"; exon_id "chr10_111874891_111875003_-"; exonnum "6"; txlen "1525";
chr10	sragcm37_mid	exon	111874891	111875003	0.0105141825617144	-	.	gene_id "ENSMUSG00000110391.3"; transcript_id "ENSMUSG00000110391.3_tx_27"; exon_id "chr10_111874891_111875003_-"; exonnum "6"; txlen "1673";
chr10	sragcm37_mid	exon	111874891	111875003	0.0105141825617144	-	.	gene_id "ENSMUSG00000110391.3"; transcript_id "ENSMUSG00000110391.3_tx_28"; exon_id "chr10_111874891_111875003_-"; exonnum "6"; txlen "1677";
chr10	sragcm37_mid	exon	111874891	111875003	0.0105141825617144	-	.	gene_id "ENSMUSG00000110391.3"; transcript_id "ENSMUSG00000110391.3_tx_29"; exon_id "chr10_111874891_111875003_-"; exonnum "6"; txlen "1694";
chr10	sragcm37_mid	exon	111874891	111875003	0.0340746844105664	-	.	gene_id "ENSMUSG00000110391.3"; transcript_id "ENSMUSG00000110391.3_tx_3"; exon_id "chr10_111874891_111875003_-"; exonnum "4"; txlen "1163";
chr10	sragcm37_mid	exon	111874891	111875003	0.0105141825617144	-	.	gene_id "ENSMUSG00000110391.3"; transcript_id "ENSMUSG00000110391.3_tx_30"; exon_id "chr10_111874891_111875003_-"; exonnum "6"; txlen "1698";
chr10	sragcm37_mid	exon	111874891	111875003	0.0105141825617144	-	.	gene_id "ENSMUSG00000110391.3"; transcript_id "ENSMUSG00000110391.3_tx_31"; exon_id "chr10_111874891_111875003_-"; exonnum "7"; txlen "1723";
chr10	sragcm37_mid	exon	111874891	111875003	0.0105141825617144	-	.	gene_id "ENSMUSG00000110391.3"; transcript_id "ENSMUSG00000110391.3_tx_32"; exon_id "chr10_111874891_111875003_-"; exonnum "7"; txlen "1727";
chr10	sragcm37_mid	exon	111874891	111875003	0.0105141825617144	-	.	gene_id "ENSMUSG00000110391.3"; transcript_id "ENSMUSG00000110391.3_tx_33"; exon_id "chr10_111874891_111875003_-"; exonnum "7"; txlen "1744";
chr10	sragcm37_mid	exon	111874891	111875003	0.0105141825617144	-	.	gene_id "ENSMUSG00000110391.3"; transcript_id "ENSMUSG00000110391.3_tx_34"; exon_id "chr10_111874891_111875003_-"; exonnum "7"; txlen "1748";
chr10	sragcm37_mid	exon	111874891	111875003	0.00965551918219225	-	.	gene_id "ENSMUSG00000110391.3"; transcript_id "ENSMUSG00000110391.3_tx_35"; exon_id "chr10_111874891_111875003_-"; exonnum "2"; txlen "1026";
chr10	sragcm37_mid	exon	111874891	111875003	0.00844857928441822	-	.	gene_id "ENSMUSG00000110391.3"; transcript_id "ENSMUSG00000110391.3_tx_36"; exon_id "chr10_111874891_111875003_-"; exonnum "7"; txlen "1310";
chr10	sragcm37_mid	exon	111874891	111875003	0.00844857928441822	-	.	gene_id "ENSMUSG00000110391.3"; transcript_id "ENSMUSG00000110391.3_tx_37"; exon_id "chr10_111874891_111875003_-"; exonnum "6"; txlen "1260";
chr10	sragcm37_mid	exon	111874891	111875003	0.00844857928441822	-	.	gene_id "ENSMUSG00000110391.3"; transcript_id "ENSMUSG00000110391.3_tx_38"; exon_id "chr10_111874891_111875003_-"; exonnum "2"; txlen "947";
chr10	sragcm37_mid	exon	111874891	111875003	0.00674357916027202	-	.	gene_id "ENSMUSG00000110391.3"; transcript_id "ENSMUSG00000110391.3_tx_39"; exon_id "chr10_111874891_111875003_-"; exonnum "6"; txlen "1513";
chr10	sragcm37_mid	exon	111874891	111875003	0.0340746844105664	-	.	gene_id "ENSMUSG00000110391.3"; transcript_id "ENSMUSG00000110391.3_tx_4"; exon_id "chr10_111874891_111875003_-"; exonnum "4"; txlen "1167";
chr10	sragcm37_mid	exon	111874891	111875003	0.00674357916027202	-	.	gene_id "ENSMUSG00000110391.3"; transcript_id "ENSMUSG00000110391.3_tx_40"; exon_id "chr10_111874891_111875003_-"; exonnum "6"; txlen "1517";
chr10	sragcm37_mid	exon	111874891	111875003	0.00674357916027202	-	.	gene_id "ENSMUSG00000110391.3"; transcript_id "ENSMUSG00000110391.3_tx_41"; exon_id "chr10_111874891_111875003_-"; exonnum "7"; txlen "1563";
chr10	sragcm37_mid	exon	111874891	111875003	0.00674357916027202	-	.	gene_id "ENSMUSG00000110391.3"; transcript_id "ENSMUSG00000110391.3_tx_42"; exon_id "chr10_111874891_111875003_-"; exonnum "7"; txlen "1567";
chr10	sragcm37_mid	exon	111874891	111875003	0.00674357916027202	-	.	gene_id "ENSMUSG00000110391.3"; transcript_id "ENSMUSG00000110391.3_tx_43"; exon_id "chr10_111874891_111875003_-"; exonnum "6"; txlen "1534";
chr10	sragcm37_mid	exon	111874891	111875003	0.00674357916027202	-	.	gene_id "ENSMUSG00000110391.3"; transcript_id "ENSMUSG00000110391.3_tx_44"; exon_id "chr10_111874891_111875003_-"; exonnum "6"; txlen "1538";
chr10	sragcm37_mid	exon	111874891	111875003	0.00674357916027202	-	.	gene_id "ENSMUSG00000110391.3"; transcript_id "ENSMUSG00000110391.3_tx_45"; exon_id "chr10_111874891_111875003_-"; exonnum "7"; txlen "1584";
chr10	sragcm37_mid	exon	111874891	111875003	0.00674357916027202	-	.	gene_id "ENSMUSG00000110391.3"; transcript_id "ENSMUSG00000110391.3_tx_46"; exon_id "chr10_111874891_111875003_-"; exonnum "7"; txlen "1588";
chr10	sragcm37_mid	exon	111874891	111875003	0.00674357916027202	-	.	gene_id "ENSMUSG00000110391.3"; transcript_id "ENSMUSG00000110391.3_tx_47"; exon_id "chr10_111874891_111875003_-"; exonnum "6"; txlen "1580";
chr10	sragcm37_mid	exon	111874891	111875003	0.00674357916027202	-	.	gene_id "ENSMUSG00000110391.3"; transcript_id "ENSMUSG00000110391.3_tx_48"; exon_id "chr10_111874891_111875003_-"; exonnum "6"; txlen "1753";
chr10	sragcm37_mid	exon	111874891	111875003	0.00674357916027202	-	.	gene_id "ENSMUSG00000110391.3"; transcript_id "ENSMUSG00000110391.3_tx_49"; exon_id "chr10_111874891_111875003_-"; exonnum "6"; txlen "1601";
chr10	sragcm37_mid	exon	111874891	111875003	0.0340746844105664	-	.	gene_id "ENSMUSG00000110391.3"; transcript_id "ENSMUSG00000110391.3_tx_5"; exon_id "chr10_111874891_111875003_-"; exonnum "4"; txlen "1230";
chr10	sragcm37_mid	exon	111874891	111875003	0.00674357916027202	-	.	gene_id "ENSMUSG00000110391.3"; transcript_id "ENSMUSG00000110391.3_tx_50"; exon_id "chr10_111874891_111875003_-"; exonnum "7"; txlen "1630";
chr10	sragcm37_mid	exon	111874891	111875003	0.00674357916027202	-	.	gene_id "ENSMUSG00000110391.3"; transcript_id "ENSMUSG00000110391.3_tx_51"; exon_id "chr10_111874891_111875003_-"; exonnum "7"; txlen "1634";
chr10	sragcm37_mid	exon	111874891	111875003	0.00674357916027202	-	.	gene_id "ENSMUSG00000110391.3"; transcript_id "ENSMUSG00000110391.3_tx_52"; exon_id "chr10_111874891_111875003_-"; exonnum "7"; txlen "1651";
chr10	sragcm37_mid	exon	111874891	111875003	0.00674357916027202	-	.	gene_id "ENSMUSG00000110391.3"; transcript_id "ENSMUSG00000110391.3_tx_53"; exon_id "chr10_111874891_111875003_-"; exonnum "7"; txlen "1655";
chr10	sragcm37_mid	exon	111874891	111875003	0.00674357916027202	-	.	gene_id "ENSMUSG00000110391.3"; transcript_id "ENSMUSG00000110391.3_tx_54"; exon_id "chr10_111874891_111875003_-"; exonnum "7"; txlen "1803";
chr10	sragcm37_mid	exon	111874891	111875003	0.00674357916027202	-	.	gene_id "ENSMUSG00000110391.3"; transcript_id "ENSMUSG00000110391.3_tx_55"; exon_id "chr10_111874891_111875003_-"; exonnum "7"; txlen "1807";
chr10	sragcm37_mid	exon	111874891	111875003	0.0340746844105664	-	.	gene_id "ENSMUSG00000110391.3"; transcript_id "ENSMUSG00000110391.3_tx_6"; exon_id "chr10_111874891_111875003_-"; exonnum "4"; txlen "1234";
chr10	sragcm37_mid	exon	111874891	111875003	0.0243497705420003	-	.	gene_id "ENSMUSG00000110391.3"; transcript_id "ENSMUSG00000110391.3_tx_9"; exon_id "chr10_111874891_111875003_-"; exonnum "2"; txlen "812";
chr10	sragcm37_ss	exon	111875950	111876267	0.00965551918219225	-	.	gene_id "ENSMUSG00000110391.3"; transcript_id "ENSMUSG00000110391.3_tx_35"; exon_id "chr10_111875950_111876267_-"; exonnum "1"; txlen "1026";
chr10	sragcm37_ss	exon	111875950	111876267	0.00844857928441822	-	.	gene_id "ENSMUSG00000110391.3"; transcript_id "ENSMUSG00000110391.3_tx_38"; exon_id "chr10_111875950_111876267_-"; exonnum "1"; txlen "947";
chr10	sragcm37_ss	exon	111875950	111876267	0.0243497705420003	-	.	gene_id "ENSMUSG00000110391.3"; transcript_id "ENSMUSG00000110391.3_tx_9"; exon_id "chr10_111875950_111876267_-"; exonnum "1"; txlen "812";
chr10	HAVANA	exon	111877896	111878054	0	-	.	gene_id "ENSMUSG00000110391.3"; transcript_id "ENSMUST00000210819.3"; gene_type "unprocessed_pseudogene"; gene_name "Gm7269"; transcript_type "unprocessed_pseudogene"; transcript_name "Gm7269-201"; exon_number 5; exon_id "ENSMUSE00001384025.2"; level 2; transcript_support_level "NA"; mgi_id "MGI:3647515"; ont "PGO:0000005"; tag "basic"; tag "Ensembl_canonical"; tag "GENCODE_Primary"; havana_gene "OTTMUSG00000060287.1"; havana_transcript "OTTMUST00000147566.1";
chr10	ENSEMBL_gcm37	exon	111877896	111878054	0.0219710159737895	-	.	gene_id "ENSMUSG00000110391.3"; transcript_id "ENSMUSG00000110391.3_tx_10"; exon_id "chr10_111877896_111878054_-"; exonnum "5"; txlen "1433";
chr10	ENSEMBL_gcm37	exon	111877896	111878054	0.0219710159737895	-	.	gene_id "ENSMUSG00000110391.3"; transcript_id "ENSMUSG00000110391.3_tx_11"; exon_id "chr10_111877896_111878054_-"; exonnum "6"; txlen "1483";
chr10	ENSEMBL_gcm37	exon	111877896	111878054	0.0219710159737895	-	.	gene_id "ENSMUSG00000110391.3"; transcript_id "ENSMUSG00000110391.3_tx_12"; exon_id "chr10_111877896_111878054_-"; exonnum "5"; txlen "1454";
chr10	ENSEMBL_gcm37	exon	111877896	111878054	0.0219710159737895	-	.	gene_id "ENSMUSG00000110391.3"; transcript_id "ENSMUSG00000110391.3_tx_13"; exon_id "chr10_111877896_111878054_-"; exonnum "6"; txlen "1504";
chr10	ENSEMBL_gcm37	exon	111877896	111878054	0.0219710159737895	-	.	gene_id "ENSMUSG00000110391.3"; transcript_id "ENSMUSG00000110391.3_tx_14"; exon_id "chr10_111877896_111878054_-"; exonnum "5"; txlen "1500";
chr10	ENSEMBL_gcm37	exon	111877896	111878054	0.0219710159737895	-	.	gene_id "ENSMUSG00000110391.3"; transcript_id "ENSMUSG00000110391.3_tx_15"; exon_id "chr10_111877896_111878054_-"; exonnum "5"; txlen "1521";
chr10	ENSEMBL_gcm37	exon	111877896	111878054	0.0219710159737895	-	.	gene_id "ENSMUSG00000110391.3"; transcript_id "ENSMUSG00000110391.3_tx_16"; exon_id "chr10_111877896_111878054_-"; exonnum "6"; txlen "1550";
chr10	ENSEMBL_gcm37	exon	111877896	111878054	0.0219710159737895	-	.	gene_id "ENSMUSG00000110391.3"; transcript_id "ENSMUSG00000110391.3_tx_17"; exon_id "chr10_111877896_111878054_-"; exonnum "6"; txlen "1571";
chr10	ENSEMBL_gcm37	exon	111877896	111878054	0.0191430634227077	-	.	gene_id "ENSMUSG00000110391.3"; transcript_id "ENSMUSG00000110391.3_tx_18"; exon_id "chr10_111877896_111878054_-"; exonnum "6"; txlen "1487";
chr10	ENSEMBL_gcm37	exon	111877896	111878054	0.0191430634227077	-	.	gene_id "ENSMUSG00000110391.3"; transcript_id "ENSMUSG00000110391.3_tx_19"; exon_id "chr10_111877896_111878054_-"; exonnum "6"; txlen "1508";
chr10	ENSEMBL_gcm37	exon	111877896	111878054	0.0191430634227077	-	.	gene_id "ENSMUSG00000110391.3"; transcript_id "ENSMUSG00000110391.3_tx_20"; exon_id "chr10_111877896_111878054_-"; exonnum "6"; txlen "1554";
chr10	ENSEMBL_gcm37	exon	111877896	111878054	0.0191430634227077	-	.	gene_id "ENSMUSG00000110391.3"; transcript_id "ENSMUSG00000110391.3_tx_21"; exon_id "chr10_111877896_111878054_-"; exonnum "6"; txlen "1575";
chr10	ENSEMBL_gcm37	exon	111877896	111878054	0.0169677153064909	-	.	gene_id "ENSMUSG00000110391.3"; transcript_id "ENSMUSG00000110391.3_tx_22"; exon_id "chr10_111877896_111878054_-"; exonnum "5"; txlen "1437";
chr10	ENSEMBL_gcm37	exon	111877896	111878054	0.0169677153064909	-	.	gene_id "ENSMUSG00000110391.3"; transcript_id "ENSMUSG00000110391.3_tx_23"; exon_id "chr10_111877896_111878054_-"; exonnum "5"; txlen "1458";
chr10	ENSEMBL_gcm37	exon	111877896	111878054	0.0169677153064909	-	.	gene_id "ENSMUSG00000110391.3"; transcript_id "ENSMUSG00000110391.3_tx_24"; exon_id "chr10_111877896_111878054_-"; exonnum "5"; txlen "1504";
chr10	ENSEMBL_gcm37	exon	111877896	111878054	0.0169677153064909	-	.	gene_id "ENSMUSG00000110391.3"; transcript_id "ENSMUSG00000110391.3_tx_25"; exon_id "chr10_111877896_111878054_-"; exonnum "5"; txlen "1525";
chr10	ENSEMBL_gcm37	exon	111877896	111878054	0.0105141825617144	-	.	gene_id "ENSMUSG00000110391.3"; transcript_id "ENSMUSG00000110391.3_tx_27"; exon_id "chr10_111877896_111878054_-"; exonnum "5"; txlen "1673";
chr10	ENSEMBL_gcm37	exon	111877896	111878054	0.0105141825617144	-	.	gene_id "ENSMUSG00000110391.3"; transcript_id "ENSMUSG00000110391.3_tx_28"; exon_id "chr10_111877896_111878054_-"; exonnum "5"; txlen "1677";
chr10	ENSEMBL_gcm37	exon	111877896	111878054	0.0105141825617144	-	.	gene_id "ENSMUSG00000110391.3"; transcript_id "ENSMUSG00000110391.3_tx_29"; exon_id "chr10_111877896_111878054_-"; exonnum "5"; txlen "1694";
chr10	ENSEMBL_gcm37	exon	111877896	111878054	0.0340746844105664	-	.	gene_id "ENSMUSG00000110391.3"; transcript_id "ENSMUSG00000110391.3_tx_3"; exon_id "chr10_111877896_111878054_-"; exonnum "3"; txlen "1163";
chr10	ENSEMBL_gcm37	exon	111877896	111878054	0.0105141825617144	-	.	gene_id "ENSMUSG00000110391.3"; transcript_id "ENSMUSG00000110391.3_tx_30"; exon_id "chr10_111877896_111878054_-"; exonnum "5"; txlen "1698";
chr10	ENSEMBL_gcm37	exon	111877896	111878054	0.0105141825617144	-	.	gene_id "ENSMUSG00000110391.3"; transcript_id "ENSMUSG00000110391.3_tx_31"; exon_id "chr10_111877896_111878054_-"; exonnum "6"; txlen "1723";
chr10	ENSEMBL_gcm37	exon	111877896	111878054	0.0105141825617144	-	.	gene_id "ENSMUSG00000110391.3"; transcript_id "ENSMUSG00000110391.3_tx_32"; exon_id "chr10_111877896_111878054_-"; exonnum "6"; txlen "1727";
chr10	ENSEMBL_gcm37	exon	111877896	111878054	0.0105141825617144	-	.	gene_id "ENSMUSG00000110391.3"; transcript_id "ENSMUSG00000110391.3_tx_33"; exon_id "chr10_111877896_111878054_-"; exonnum "6"; txlen "1744";
chr10	ENSEMBL_gcm37	exon	111877896	111878054	0.0105141825617144	-	.	gene_id "ENSMUSG00000110391.3"; transcript_id "ENSMUSG00000110391.3_tx_34"; exon_id "chr10_111877896_111878054_-"; exonnum "6"; txlen "1748";
chr10	ENSEMBL_gcm37	exon	111877896	111878054	0.00844857928441822	-	.	gene_id "ENSMUSG00000110391.3"; transcript_id "ENSMUSG00000110391.3_tx_36"; exon_id "chr10_111877896_111878054_-"; exonnum "6"; txlen "1310";
chr10	ENSEMBL_gcm37	exon	111877896	111878054	0.00844857928441822	-	.	gene_id "ENSMUSG00000110391.3"; transcript_id "ENSMUSG00000110391.3_tx_37"; exon_id "chr10_111877896_111878054_-"; exonnum "5"; txlen "1260";
chr10	ENSEMBL_gcm37	exon	111877896	111878054	0.00674357916027202	-	.	gene_id "ENSMUSG00000110391.3"; transcript_id "ENSMUSG00000110391.3_tx_39"; exon_id "chr10_111877896_111878054_-"; exonnum "5"; txlen "1513";
chr10	ENSEMBL_gcm37	exon	111877896	111878054	0.0340746844105664	-	.	gene_id "ENSMUSG00000110391.3"; transcript_id "ENSMUSG00000110391.3_tx_4"; exon_id "chr10_111877896_111878054_-"; exonnum "3"; txlen "1167";
chr10	ENSEMBL_gcm37	exon	111877896	111878054	0.00674357916027202	-	.	gene_id "ENSMUSG00000110391.3"; transcript_id "ENSMUSG00000110391.3_tx_40"; exon_id "chr10_111877896_111878054_-"; exonnum "5"; txlen "1517";
chr10	ENSEMBL_gcm37	exon	111877896	111878054	0.00674357916027202	-	.	gene_id "ENSMUSG00000110391.3"; transcript_id "ENSMUSG00000110391.3_tx_41"; exon_id "chr10_111877896_111878054_-"; exonnum "6"; txlen "1563";
chr10	ENSEMBL_gcm37	exon	111877896	111878054	0.00674357916027202	-	.	gene_id "ENSMUSG00000110391.3"; transcript_id "ENSMUSG00000110391.3_tx_42"; exon_id "chr10_111877896_111878054_-"; exonnum "6"; txlen "1567";
chr10	ENSEMBL_gcm37	exon	111877896	111878054	0.00674357916027202	-	.	gene_id "ENSMUSG00000110391.3"; transcript_id "ENSMUSG00000110391.3_tx_43"; exon_id "chr10_111877896_111878054_-"; exonnum "5"; txlen "1534";
chr10	ENSEMBL_gcm37	exon	111877896	111878054	0.00674357916027202	-	.	gene_id "ENSMUSG00000110391.3"; transcript_id "ENSMUSG00000110391.3_tx_44"; exon_id "chr10_111877896_111878054_-"; exonnum "5"; txlen "1538";
chr10	ENSEMBL_gcm37	exon	111877896	111878054	0.00674357916027202	-	.	gene_id "ENSMUSG00000110391.3"; transcript_id "ENSMUSG00000110391.3_tx_45"; exon_id "chr10_111877896_111878054_-"; exonnum "6"; txlen "1584";
chr10	ENSEMBL_gcm37	exon	111877896	111878054	0.00674357916027202	-	.	gene_id "ENSMUSG00000110391.3"; transcript_id "ENSMUSG00000110391.3_tx_46"; exon_id "chr10_111877896_111878054_-"; exonnum "6"; txlen "1588";
chr10	ENSEMBL_gcm37	exon	111877896	111878054	0.00674357916027202	-	.	gene_id "ENSMUSG00000110391.3"; transcript_id "ENSMUSG00000110391.3_tx_47"; exon_id "chr10_111877896_111878054_-"; exonnum "5"; txlen "1580";
chr10	ENSEMBL_gcm37	exon	111877896	111878054	0.00674357916027202	-	.	gene_id "ENSMUSG00000110391.3"; transcript_id "ENSMUSG00000110391.3_tx_48"; exon_id "chr10_111877896_111878054_-"; exonnum "5"; txlen "1753";
chr10	ENSEMBL_gcm37	exon	111877896	111878054	0.00674357916027202	-	.	gene_id "ENSMUSG00000110391.3"; transcript_id "ENSMUSG00000110391.3_tx_49"; exon_id "chr10_111877896_111878054_-"; exonnum "5"; txlen "1601";
chr10	ENSEMBL_gcm37	exon	111877896	111878054	0.0340746844105664	-	.	gene_id "ENSMUSG00000110391.3"; transcript_id "ENSMUSG00000110391.3_tx_5"; exon_id "chr10_111877896_111878054_-"; exonnum "3"; txlen "1230";
chr10	ENSEMBL_gcm37	exon	111877896	111878054	0.00674357916027202	-	.	gene_id "ENSMUSG00000110391.3"; transcript_id "ENSMUSG00000110391.3_tx_50"; exon_id "chr10_111877896_111878054_-"; exonnum "6"; txlen "1630";
chr10	ENSEMBL_gcm37	exon	111877896	111878054	0.00674357916027202	-	.	gene_id "ENSMUSG00000110391.3"; transcript_id "ENSMUSG00000110391.3_tx_51"; exon_id "chr10_111877896_111878054_-"; exonnum "6"; txlen "1634";
chr10	ENSEMBL_gcm37	exon	111877896	111878054	0.00674357916027202	-	.	gene_id "ENSMUSG00000110391.3"; transcript_id "ENSMUSG00000110391.3_tx_52"; exon_id "chr10_111877896_111878054_-"; exonnum "6"; txlen "1651";
chr10	ENSEMBL_gcm37	exon	111877896	111878054	0.00674357916027202	-	.	gene_id "ENSMUSG00000110391.3"; transcript_id "ENSMUSG00000110391.3_tx_53"; exon_id "chr10_111877896_111878054_-"; exonnum "6"; txlen "1655";
chr10	ENSEMBL_gcm37	exon	111877896	111878054	0.00674357916027202	-	.	gene_id "ENSMUSG00000110391.3"; transcript_id "ENSMUSG00000110391.3_tx_54"; exon_id "chr10_111877896_111878054_-"; exonnum "6"; txlen "1803";
chr10	ENSEMBL_gcm37	exon	111877896	111878054	0.00674357916027202	-	.	gene_id "ENSMUSG00000110391.3"; transcript_id "ENSMUSG00000110391.3_tx_55"; exon_id "chr10_111877896_111878054_-"; exonnum "6"; txlen "1807";
chr10	ENSEMBL_gcm37	exon	111877896	111878054	0.00645353274477645	-	.	gene_id "ENSMUSG00000110391.3"; transcript_id "ENSMUSG00000110391.3_tx_56"; exon_id "chr10_111877896_111878054_-"; exonnum "5"; txlen "1320";
chr10	ENSEMBL_gcm37	exon	111877896	111878054	0.00645353274477645	-	.	gene_id "ENSMUSG00000110391.3"; transcript_id "ENSMUSG00000110391.3_tx_57"; exon_id "chr10_111877896_111878054_-"; exonnum "5"; txlen "1324";
chr10	ENSEMBL_gcm37	exon	111877896	111878054	0.00645353274477645	-	.	gene_id "ENSMUSG00000110391.3"; transcript_id "ENSMUSG00000110391.3_tx_58"; exon_id "chr10_111877896_111878054_-"; exonnum "5"; txlen "1341";
chr10	ENSEMBL_gcm37	exon	111877896	111878054	0.00645353274477645	-	.	gene_id "ENSMUSG00000110391.3"; transcript_id "ENSMUSG00000110391.3_tx_59"; exon_id "chr10_111877896_111878054_-"; exonnum "5"; txlen "1345";
chr10	ENSEMBL_gcm37	exon	111877896	111878054	0.0340746844105664	-	.	gene_id "ENSMUSG00000110391.3"; transcript_id "ENSMUSG00000110391.3_tx_6"; exon_id "chr10_111877896_111878054_-"; exonnum "3"; txlen "1234";
chr10	ENSEMBL_gcm37	exon	111877896	111878054	0.00645353274477645	-	.	gene_id "ENSMUSG00000110391.3"; transcript_id "ENSMUSG00000110391.3_tx_60"; exon_id "chr10_111877896_111878054_-"; exonnum "6"; txlen "1370";
chr10	ENSEMBL_gcm37	exon	111877896	111878054	0.00645353274477645	-	.	gene_id "ENSMUSG00000110391.3"; transcript_id "ENSMUSG00000110391.3_tx_61"; exon_id "chr10_111877896_111878054_-"; exonnum "6"; txlen "1374";
chr10	ENSEMBL_gcm37	exon	111877896	111878054	0.00645353274477645	-	.	gene_id "ENSMUSG00000110391.3"; transcript_id "ENSMUSG00000110391.3_tx_62"; exon_id "chr10_111877896_111878054_-"; exonnum "5"; txlen "1400";
chr10	ENSEMBL_gcm37	exon	111877896	111878054	0.0340746844105664	-	.	gene_id "ENSMUSG00000110391.3"; transcript_id "ENSMUSG00000110391.3_tx_7"; exon_id "chr10_111877896_111878054_-"; exonnum "3"; txlen "1050";
chr10	ENSEMBL_gcm37	exon	111877896	111878054	0.0340746844105664	-	.	gene_id "ENSMUSG00000110391.3"; transcript_id "ENSMUSG00000110391.3_tx_8"; exon_id "chr10_111877896_111878054_-"; exonnum "3"; txlen "1054";
chr10	HAVANA	exon	111879614	111879739	0	-	.	gene_id "ENSMUSG00000110391.3"; transcript_id "ENSMUST00000210819.3"; gene_type "unprocessed_pseudogene"; gene_name "Gm7269"; transcript_type "unprocessed_pseudogene"; transcript_name "Gm7269-201"; exon_number 4; exon_id "ENSMUSE00001386473.2"; level 2; transcript_support_level "NA"; mgi_id "MGI:3647515"; ont "PGO:0000005"; tag "basic"; tag "Ensembl_canonical"; tag "GENCODE_Primary"; havana_gene "OTTMUSG00000060287.1"; havana_transcript "OTTMUST00000147566.1";
chr10	ENSEMBL_gcm37	exon	111879614	111879739	0.0219710159737895	-	.	gene_id "ENSMUSG00000110391.3"; transcript_id "ENSMUSG00000110391.3_tx_10"; exon_id "chr10_111879614_111879739_-"; exonnum "4"; txlen "1433";
chr10	ENSEMBL_gcm37	exon	111879614	111879739	0.0219710159737895	-	.	gene_id "ENSMUSG00000110391.3"; transcript_id "ENSMUSG00000110391.3_tx_11"; exon_id "chr10_111879614_111879739_-"; exonnum "5"; txlen "1483";
chr10	ENSEMBL_gcm37	exon	111879614	111879739	0.0219710159737895	-	.	gene_id "ENSMUSG00000110391.3"; transcript_id "ENSMUSG00000110391.3_tx_12"; exon_id "chr10_111879614_111879739_-"; exonnum "4"; txlen "1454";
chr10	ENSEMBL_gcm37	exon	111879614	111879739	0.0219710159737895	-	.	gene_id "ENSMUSG00000110391.3"; transcript_id "ENSMUSG00000110391.3_tx_13"; exon_id "chr10_111879614_111879739_-"; exonnum "5"; txlen "1504";
chr10	ENSEMBL_gcm37	exon	111879614	111879739	0.0219710159737895	-	.	gene_id "ENSMUSG00000110391.3"; transcript_id "ENSMUSG00000110391.3_tx_14"; exon_id "chr10_111879614_111879739_-"; exonnum "4"; txlen "1500";
chr10	ENSEMBL_gcm37	exon	111879614	111879739	0.0219710159737895	-	.	gene_id "ENSMUSG00000110391.3"; transcript_id "ENSMUSG00000110391.3_tx_15"; exon_id "chr10_111879614_111879739_-"; exonnum "4"; txlen "1521";
chr10	ENSEMBL_gcm37	exon	111879614	111879739	0.0219710159737895	-	.	gene_id "ENSMUSG00000110391.3"; transcript_id "ENSMUSG00000110391.3_tx_16"; exon_id "chr10_111879614_111879739_-"; exonnum "5"; txlen "1550";
chr10	ENSEMBL_gcm37	exon	111879614	111879739	0.0219710159737895	-	.	gene_id "ENSMUSG00000110391.3"; transcript_id "ENSMUSG00000110391.3_tx_17"; exon_id "chr10_111879614_111879739_-"; exonnum "5"; txlen "1571";
chr10	ENSEMBL_gcm37	exon	111879614	111879739	0.0191430634227077	-	.	gene_id "ENSMUSG00000110391.3"; transcript_id "ENSMUSG00000110391.3_tx_18"; exon_id "chr10_111879614_111879739_-"; exonnum "5"; txlen "1487";
chr10	ENSEMBL_gcm37	exon	111879614	111879739	0.0191430634227077	-	.	gene_id "ENSMUSG00000110391.3"; transcript_id "ENSMUSG00000110391.3_tx_19"; exon_id "chr10_111879614_111879739_-"; exonnum "5"; txlen "1508";
chr10	ENSEMBL_gcm37	exon	111879614	111879739	0.0191430634227077	-	.	gene_id "ENSMUSG00000110391.3"; transcript_id "ENSMUSG00000110391.3_tx_20"; exon_id "chr10_111879614_111879739_-"; exonnum "5"; txlen "1554";
chr10	ENSEMBL_gcm37	exon	111879614	111879739	0.0191430634227077	-	.	gene_id "ENSMUSG00000110391.3"; transcript_id "ENSMUSG00000110391.3_tx_21"; exon_id "chr10_111879614_111879739_-"; exonnum "5"; txlen "1575";
chr10	ENSEMBL_gcm37	exon	111879614	111879739	0.0169677153064909	-	.	gene_id "ENSMUSG00000110391.3"; transcript_id "ENSMUSG00000110391.3_tx_22"; exon_id "chr10_111879614_111879739_-"; exonnum "4"; txlen "1437";
chr10	ENSEMBL_gcm37	exon	111879614	111879739	0.0169677153064909	-	.	gene_id "ENSMUSG00000110391.3"; transcript_id "ENSMUSG00000110391.3_tx_23"; exon_id "chr10_111879614_111879739_-"; exonnum "4"; txlen "1458";
chr10	ENSEMBL_gcm37	exon	111879614	111879739	0.0169677153064909	-	.	gene_id "ENSMUSG00000110391.3"; transcript_id "ENSMUSG00000110391.3_tx_24"; exon_id "chr10_111879614_111879739_-"; exonnum "4"; txlen "1504";
chr10	ENSEMBL_gcm37	exon	111879614	111879739	0.0169677153064909	-	.	gene_id "ENSMUSG00000110391.3"; transcript_id "ENSMUSG00000110391.3_tx_25"; exon_id "chr10_111879614_111879739_-"; exonnum "4"; txlen "1525";
chr10	ENSEMBL_gcm37	exon	111879614	111879739	0.0105141825617144	-	.	gene_id "ENSMUSG00000110391.3"; transcript_id "ENSMUSG00000110391.3_tx_27"; exon_id "chr10_111879614_111879739_-"; exonnum "4"; txlen "1673";
chr10	ENSEMBL_gcm37	exon	111879614	111879739	0.0105141825617144	-	.	gene_id "ENSMUSG00000110391.3"; transcript_id "ENSMUSG00000110391.3_tx_28"; exon_id "chr10_111879614_111879739_-"; exonnum "4"; txlen "1677";
chr10	ENSEMBL_gcm37	exon	111879614	111879739	0.0105141825617144	-	.	gene_id "ENSMUSG00000110391.3"; transcript_id "ENSMUSG00000110391.3_tx_29"; exon_id "chr10_111879614_111879739_-"; exonnum "4"; txlen "1694";
chr10	ENSEMBL_gcm37	exon	111879614	111879739	0.0105141825617144	-	.	gene_id "ENSMUSG00000110391.3"; transcript_id "ENSMUSG00000110391.3_tx_30"; exon_id "chr10_111879614_111879739_-"; exonnum "4"; txlen "1698";
chr10	ENSEMBL_gcm37	exon	111879614	111879739	0.0105141825617144	-	.	gene_id "ENSMUSG00000110391.3"; transcript_id "ENSMUSG00000110391.3_tx_31"; exon_id "chr10_111879614_111879739_-"; exonnum "5"; txlen "1723";
chr10	ENSEMBL_gcm37	exon	111879614	111879739	0.0105141825617144	-	.	gene_id "ENSMUSG00000110391.3"; transcript_id "ENSMUSG00000110391.3_tx_32"; exon_id "chr10_111879614_111879739_-"; exonnum "5"; txlen "1727";
chr10	ENSEMBL_gcm37	exon	111879614	111879739	0.0105141825617144	-	.	gene_id "ENSMUSG00000110391.3"; transcript_id "ENSMUSG00000110391.3_tx_33"; exon_id "chr10_111879614_111879739_-"; exonnum "5"; txlen "1744";
chr10	ENSEMBL_gcm37	exon	111879614	111879739	0.0105141825617144	-	.	gene_id "ENSMUSG00000110391.3"; transcript_id "ENSMUSG00000110391.3_tx_34"; exon_id "chr10_111879614_111879739_-"; exonnum "5"; txlen "1748";
chr10	ENSEMBL_gcm37	exon	111879614	111879739	0.00844857928441822	-	.	gene_id "ENSMUSG00000110391.3"; transcript_id "ENSMUSG00000110391.3_tx_36"; exon_id "chr10_111879614_111879739_-"; exonnum "5"; txlen "1310";
chr10	ENSEMBL_gcm37	exon	111879614	111879739	0.00844857928441822	-	.	gene_id "ENSMUSG00000110391.3"; transcript_id "ENSMUSG00000110391.3_tx_37"; exon_id "chr10_111879614_111879739_-"; exonnum "4"; txlen "1260";
chr10	ENSEMBL_gcm37	exon	111879614	111879739	0.00674357916027202	-	.	gene_id "ENSMUSG00000110391.3"; transcript_id "ENSMUSG00000110391.3_tx_39"; exon_id "chr10_111879614_111879739_-"; exonnum "4"; txlen "1513";
chr10	ENSEMBL_gcm37	exon	111879614	111879739	0.00674357916027202	-	.	gene_id "ENSMUSG00000110391.3"; transcript_id "ENSMUSG00000110391.3_tx_40"; exon_id "chr10_111879614_111879739_-"; exonnum "4"; txlen "1517";
chr10	ENSEMBL_gcm37	exon	111879614	111879739	0.00674357916027202	-	.	gene_id "ENSMUSG00000110391.3"; transcript_id "ENSMUSG00000110391.3_tx_41"; exon_id "chr10_111879614_111879739_-"; exonnum "5"; txlen "1563";
chr10	ENSEMBL_gcm37	exon	111879614	111879739	0.00674357916027202	-	.	gene_id "ENSMUSG00000110391.3"; transcript_id "ENSMUSG00000110391.3_tx_42"; exon_id "chr10_111879614_111879739_-"; exonnum "5"; txlen "1567";
chr10	ENSEMBL_gcm37	exon	111879614	111879739	0.00674357916027202	-	.	gene_id "ENSMUSG00000110391.3"; transcript_id "ENSMUSG00000110391.3_tx_43"; exon_id "chr10_111879614_111879739_-"; exonnum "4"; txlen "1534";
chr10	ENSEMBL_gcm37	exon	111879614	111879739	0.00674357916027202	-	.	gene_id "ENSMUSG00000110391.3"; transcript_id "ENSMUSG00000110391.3_tx_44"; exon_id "chr10_111879614_111879739_-"; exonnum "4"; txlen "1538";
chr10	ENSEMBL_gcm37	exon	111879614	111879739	0.00674357916027202	-	.	gene_id "ENSMUSG00000110391.3"; transcript_id "ENSMUSG00000110391.3_tx_45"; exon_id "chr10_111879614_111879739_-"; exonnum "5"; txlen "1584";
chr10	ENSEMBL_gcm37	exon	111879614	111879739	0.00674357916027202	-	.	gene_id "ENSMUSG00000110391.3"; transcript_id "ENSMUSG00000110391.3_tx_46"; exon_id "chr10_111879614_111879739_-"; exonnum "5"; txlen "1588";
chr10	ENSEMBL_gcm37	exon	111879614	111879739	0.00674357916027202	-	.	gene_id "ENSMUSG00000110391.3"; transcript_id "ENSMUSG00000110391.3_tx_47"; exon_id "chr10_111879614_111879739_-"; exonnum "4"; txlen "1580";
chr10	ENSEMBL_gcm37	exon	111879614	111879739	0.00674357916027202	-	.	gene_id "ENSMUSG00000110391.3"; transcript_id "ENSMUSG00000110391.3_tx_48"; exon_id "chr10_111879614_111879739_-"; exonnum "4"; txlen "1753";
chr10	ENSEMBL_gcm37	exon	111879614	111879739	0.00674357916027202	-	.	gene_id "ENSMUSG00000110391.3"; transcript_id "ENSMUSG00000110391.3_tx_49"; exon_id "chr10_111879614_111879739_-"; exonnum "4"; txlen "1601";
chr10	ENSEMBL_gcm37	exon	111879614	111879739	0.00674357916027202	-	.	gene_id "ENSMUSG00000110391.3"; transcript_id "ENSMUSG00000110391.3_tx_50"; exon_id "chr10_111879614_111879739_-"; exonnum "5"; txlen "1630";
chr10	ENSEMBL_gcm37	exon	111879614	111879739	0.00674357916027202	-	.	gene_id "ENSMUSG00000110391.3"; transcript_id "ENSMUSG00000110391.3_tx_51"; exon_id "chr10_111879614_111879739_-"; exonnum "5"; txlen "1634";
chr10	ENSEMBL_gcm37	exon	111879614	111879739	0.00674357916027202	-	.	gene_id "ENSMUSG00000110391.3"; transcript_id "ENSMUSG00000110391.3_tx_52"; exon_id "chr10_111879614_111879739_-"; exonnum "5"; txlen "1651";
chr10	ENSEMBL_gcm37	exon	111879614	111879739	0.00674357916027202	-	.	gene_id "ENSMUSG00000110391.3"; transcript_id "ENSMUSG00000110391.3_tx_53"; exon_id "chr10_111879614_111879739_-"; exonnum "5"; txlen "1655";
chr10	ENSEMBL_gcm37	exon	111879614	111879739	0.00674357916027202	-	.	gene_id "ENSMUSG00000110391.3"; transcript_id "ENSMUSG00000110391.3_tx_54"; exon_id "chr10_111879614_111879739_-"; exonnum "5"; txlen "1803";
chr10	ENSEMBL_gcm37	exon	111879614	111879739	0.00674357916027202	-	.	gene_id "ENSMUSG00000110391.3"; transcript_id "ENSMUSG00000110391.3_tx_55"; exon_id "chr10_111879614_111879739_-"; exonnum "5"; txlen "1807";
chr10	ENSEMBL_gcm37	exon	111879614	111879739	0.00645353274477645	-	.	gene_id "ENSMUSG00000110391.3"; transcript_id "ENSMUSG00000110391.3_tx_56"; exon_id "chr10_111879614_111879739_-"; exonnum "4"; txlen "1320";
chr10	ENSEMBL_gcm37	exon	111879614	111879739	0.00645353274477645	-	.	gene_id "ENSMUSG00000110391.3"; transcript_id "ENSMUSG00000110391.3_tx_57"; exon_id "chr10_111879614_111879739_-"; exonnum "4"; txlen "1324";
chr10	ENSEMBL_gcm37	exon	111879614	111879739	0.00645353274477645	-	.	gene_id "ENSMUSG00000110391.3"; transcript_id "ENSMUSG00000110391.3_tx_58"; exon_id "chr10_111879614_111879739_-"; exonnum "4"; txlen "1341";
chr10	ENSEMBL_gcm37	exon	111879614	111879739	0.00645353274477645	-	.	gene_id "ENSMUSG00000110391.3"; transcript_id "ENSMUSG00000110391.3_tx_59"; exon_id "chr10_111879614_111879739_-"; exonnum "4"; txlen "1345";
chr10	ENSEMBL_gcm37	exon	111879614	111879739	0.00645353274477645	-	.	gene_id "ENSMUSG00000110391.3"; transcript_id "ENSMUSG00000110391.3_tx_60"; exon_id "chr10_111879614_111879739_-"; exonnum "5"; txlen "1370";
chr10	ENSEMBL_gcm37	exon	111879614	111879739	0.00645353274477645	-	.	gene_id "ENSMUSG00000110391.3"; transcript_id "ENSMUSG00000110391.3_tx_61"; exon_id "chr10_111879614_111879739_-"; exonnum "5"; txlen "1374";
chr10	ENSEMBL_gcm37	exon	111879614	111879739	0.00645353274477645	-	.	gene_id "ENSMUSG00000110391.3"; transcript_id "ENSMUSG00000110391.3_tx_62"; exon_id "chr10_111879614_111879739_-"; exonnum "4"; txlen "1400";
chr10	HAVANA	exon	111879833	111879878	0	-	.	gene_id "ENSMUSG00000110391.3"; transcript_id "ENSMUST00000210819.3"; gene_type "unprocessed_pseudogene"; gene_name "Gm7269"; transcript_type "unprocessed_pseudogene"; transcript_name "Gm7269-201"; exon_number 3; exon_id "ENSMUSE00001385447.3"; level 2; transcript_support_level "NA"; mgi_id "MGI:3647515"; ont "PGO:0000005"; tag "basic"; tag "Ensembl_canonical"; tag "GENCODE_Primary"; havana_gene "OTTMUSG00000060287.1"; havana_transcript "OTTMUST00000147566.1";
chr10	ENSEMBL_gcm37	exon	111879833	111879878	0.0219710159737895	-	.	gene_id "ENSMUSG00000110391.3"; transcript_id "ENSMUSG00000110391.3_tx_10"; exon_id "chr10_111879833_111879878_-"; exonnum "3"; txlen "1433";
chr10	ENSEMBL_gcm37	exon	111879833	111879878	0.0219710159737895	-	.	gene_id "ENSMUSG00000110391.3"; transcript_id "ENSMUSG00000110391.3_tx_11"; exon_id "chr10_111879833_111879878_-"; exonnum "4"; txlen "1483";
chr10	ENSEMBL_gcm37	exon	111879833	111879878	0.0219710159737895	-	.	gene_id "ENSMUSG00000110391.3"; transcript_id "ENSMUSG00000110391.3_tx_12"; exon_id "chr10_111879833_111879878_-"; exonnum "3"; txlen "1454";
chr10	ENSEMBL_gcm37	exon	111879833	111879878	0.0219710159737895	-	.	gene_id "ENSMUSG00000110391.3"; transcript_id "ENSMUSG00000110391.3_tx_13"; exon_id "chr10_111879833_111879878_-"; exonnum "4"; txlen "1504";
chr10	ENSEMBL_gcm37	exon	111879833	111879878	0.0219710159737895	-	.	gene_id "ENSMUSG00000110391.3"; transcript_id "ENSMUSG00000110391.3_tx_14"; exon_id "chr10_111879833_111879878_-"; exonnum "3"; txlen "1500";
chr10	ENSEMBL_gcm37	exon	111879833	111879878	0.0219710159737895	-	.	gene_id "ENSMUSG00000110391.3"; transcript_id "ENSMUSG00000110391.3_tx_15"; exon_id "chr10_111879833_111879878_-"; exonnum "3"; txlen "1521";
chr10	ENSEMBL_gcm37	exon	111879833	111879878	0.0219710159737895	-	.	gene_id "ENSMUSG00000110391.3"; transcript_id "ENSMUSG00000110391.3_tx_16"; exon_id "chr10_111879833_111879878_-"; exonnum "4"; txlen "1550";
chr10	ENSEMBL_gcm37	exon	111879833	111879878	0.0219710159737895	-	.	gene_id "ENSMUSG00000110391.3"; transcript_id "ENSMUSG00000110391.3_tx_17"; exon_id "chr10_111879833_111879878_-"; exonnum "4"; txlen "1571";
chr10	ENSEMBL_gcm37	exon	111879833	111879878	0.0191430634227077	-	.	gene_id "ENSMUSG00000110391.3"; transcript_id "ENSMUSG00000110391.3_tx_18"; exon_id "chr10_111879833_111879878_-"; exonnum "4"; txlen "1487";
chr10	ENSEMBL_gcm37	exon	111879833	111879878	0.0191430634227077	-	.	gene_id "ENSMUSG00000110391.3"; transcript_id "ENSMUSG00000110391.3_tx_19"; exon_id "chr10_111879833_111879878_-"; exonnum "4"; txlen "1508";
chr10	ENSEMBL_gcm37	exon	111879833	111879878	0.0191430634227077	-	.	gene_id "ENSMUSG00000110391.3"; transcript_id "ENSMUSG00000110391.3_tx_20"; exon_id "chr10_111879833_111879878_-"; exonnum "4"; txlen "1554";
chr10	ENSEMBL_gcm37	exon	111879833	111879878	0.0191430634227077	-	.	gene_id "ENSMUSG00000110391.3"; transcript_id "ENSMUSG00000110391.3_tx_21"; exon_id "chr10_111879833_111879878_-"; exonnum "4"; txlen "1575";
chr10	ENSEMBL_gcm37	exon	111879833	111879878	0.0169677153064909	-	.	gene_id "ENSMUSG00000110391.3"; transcript_id "ENSMUSG00000110391.3_tx_22"; exon_id "chr10_111879833_111879878_-"; exonnum "3"; txlen "1437";
chr10	ENSEMBL_gcm37	exon	111879833	111879878	0.0169677153064909	-	.	gene_id "ENSMUSG00000110391.3"; transcript_id "ENSMUSG00000110391.3_tx_23"; exon_id "chr10_111879833_111879878_-"; exonnum "3"; txlen "1458";
chr10	ENSEMBL_gcm37	exon	111879833	111879878	0.0169677153064909	-	.	gene_id "ENSMUSG00000110391.3"; transcript_id "ENSMUSG00000110391.3_tx_24"; exon_id "chr10_111879833_111879878_-"; exonnum "3"; txlen "1504";
chr10	ENSEMBL_gcm37	exon	111879833	111879878	0.0169677153064909	-	.	gene_id "ENSMUSG00000110391.3"; transcript_id "ENSMUSG00000110391.3_tx_25"; exon_id "chr10_111879833_111879878_-"; exonnum "3"; txlen "1525";
chr10	ENSEMBL_gcm37	exon	111879833	111879878	0.0105141825617144	-	.	gene_id "ENSMUSG00000110391.3"; transcript_id "ENSMUSG00000110391.3_tx_27"; exon_id "chr10_111879833_111879878_-"; exonnum "3"; txlen "1673";
chr10	ENSEMBL_gcm37	exon	111879833	111879878	0.0105141825617144	-	.	gene_id "ENSMUSG00000110391.3"; transcript_id "ENSMUSG00000110391.3_tx_28"; exon_id "chr10_111879833_111879878_-"; exonnum "3"; txlen "1677";
chr10	ENSEMBL_gcm37	exon	111879833	111879878	0.0105141825617144	-	.	gene_id "ENSMUSG00000110391.3"; transcript_id "ENSMUSG00000110391.3_tx_29"; exon_id "chr10_111879833_111879878_-"; exonnum "3"; txlen "1694";
chr10	ENSEMBL_gcm37	exon	111879833	111879878	0.0105141825617144	-	.	gene_id "ENSMUSG00000110391.3"; transcript_id "ENSMUSG00000110391.3_tx_30"; exon_id "chr10_111879833_111879878_-"; exonnum "3"; txlen "1698";
chr10	ENSEMBL_gcm37	exon	111879833	111879878	0.0105141825617144	-	.	gene_id "ENSMUSG00000110391.3"; transcript_id "ENSMUSG00000110391.3_tx_31"; exon_id "chr10_111879833_111879878_-"; exonnum "4"; txlen "1723";
chr10	ENSEMBL_gcm37	exon	111879833	111879878	0.0105141825617144	-	.	gene_id "ENSMUSG00000110391.3"; transcript_id "ENSMUSG00000110391.3_tx_32"; exon_id "chr10_111879833_111879878_-"; exonnum "4"; txlen "1727";
chr10	ENSEMBL_gcm37	exon	111879833	111879878	0.0105141825617144	-	.	gene_id "ENSMUSG00000110391.3"; transcript_id "ENSMUSG00000110391.3_tx_33"; exon_id "chr10_111879833_111879878_-"; exonnum "4"; txlen "1744";
chr10	ENSEMBL_gcm37	exon	111879833	111879878	0.0105141825617144	-	.	gene_id "ENSMUSG00000110391.3"; transcript_id "ENSMUSG00000110391.3_tx_34"; exon_id "chr10_111879833_111879878_-"; exonnum "4"; txlen "1748";
chr10	ENSEMBL_gcm37	exon	111879833	111879878	0.00844857928441822	-	.	gene_id "ENSMUSG00000110391.3"; transcript_id "ENSMUSG00000110391.3_tx_36"; exon_id "chr10_111879833_111879878_-"; exonnum "4"; txlen "1310";
chr10	ENSEMBL_gcm37	exon	111879833	111879878	0.00844857928441822	-	.	gene_id "ENSMUSG00000110391.3"; transcript_id "ENSMUSG00000110391.3_tx_37"; exon_id "chr10_111879833_111879878_-"; exonnum "3"; txlen "1260";
chr10	ENSEMBL_gcm37	exon	111879833	111879878	0.00674357916027202	-	.	gene_id "ENSMUSG00000110391.3"; transcript_id "ENSMUSG00000110391.3_tx_39"; exon_id "chr10_111879833_111879878_-"; exonnum "3"; txlen "1513";
chr10	ENSEMBL_gcm37	exon	111879833	111879878	0.00674357916027202	-	.	gene_id "ENSMUSG00000110391.3"; transcript_id "ENSMUSG00000110391.3_tx_40"; exon_id "chr10_111879833_111879878_-"; exonnum "3"; txlen "1517";
chr10	ENSEMBL_gcm37	exon	111879833	111879878	0.00674357916027202	-	.	gene_id "ENSMUSG00000110391.3"; transcript_id "ENSMUSG00000110391.3_tx_41"; exon_id "chr10_111879833_111879878_-"; exonnum "4"; txlen "1563";
chr10	ENSEMBL_gcm37	exon	111879833	111879878	0.00674357916027202	-	.	gene_id "ENSMUSG00000110391.3"; transcript_id "ENSMUSG00000110391.3_tx_42"; exon_id "chr10_111879833_111879878_-"; exonnum "4"; txlen "1567";
chr10	ENSEMBL_gcm37	exon	111879833	111879878	0.00674357916027202	-	.	gene_id "ENSMUSG00000110391.3"; transcript_id "ENSMUSG00000110391.3_tx_43"; exon_id "chr10_111879833_111879878_-"; exonnum "3"; txlen "1534";
chr10	ENSEMBL_gcm37	exon	111879833	111879878	0.00674357916027202	-	.	gene_id "ENSMUSG00000110391.3"; transcript_id "ENSMUSG00000110391.3_tx_44"; exon_id "chr10_111879833_111879878_-"; exonnum "3"; txlen "1538";
chr10	ENSEMBL_gcm37	exon	111879833	111879878	0.00674357916027202	-	.	gene_id "ENSMUSG00000110391.3"; transcript_id "ENSMUSG00000110391.3_tx_45"; exon_id "chr10_111879833_111879878_-"; exonnum "4"; txlen "1584";
chr10	ENSEMBL_gcm37	exon	111879833	111879878	0.00674357916027202	-	.	gene_id "ENSMUSG00000110391.3"; transcript_id "ENSMUSG00000110391.3_tx_46"; exon_id "chr10_111879833_111879878_-"; exonnum "4"; txlen "1588";
chr10	ENSEMBL_gcm37	exon	111879833	111879878	0.00674357916027202	-	.	gene_id "ENSMUSG00000110391.3"; transcript_id "ENSMUSG00000110391.3_tx_47"; exon_id "chr10_111879833_111879878_-"; exonnum "3"; txlen "1580";
chr10	ENSEMBL_gcm37	exon	111879833	111879878	0.00674357916027202	-	.	gene_id "ENSMUSG00000110391.3"; transcript_id "ENSMUSG00000110391.3_tx_48"; exon_id "chr10_111879833_111879878_-"; exonnum "3"; txlen "1753";
chr10	ENSEMBL_gcm37	exon	111879833	111879878	0.00674357916027202	-	.	gene_id "ENSMUSG00000110391.3"; transcript_id "ENSMUSG00000110391.3_tx_49"; exon_id "chr10_111879833_111879878_-"; exonnum "3"; txlen "1601";
chr10	ENSEMBL_gcm37	exon	111879833	111879878	0.00674357916027202	-	.	gene_id "ENSMUSG00000110391.3"; transcript_id "ENSMUSG00000110391.3_tx_50"; exon_id "chr10_111879833_111879878_-"; exonnum "4"; txlen "1630";
chr10	ENSEMBL_gcm37	exon	111879833	111879878	0.00674357916027202	-	.	gene_id "ENSMUSG00000110391.3"; transcript_id "ENSMUSG00000110391.3_tx_51"; exon_id "chr10_111879833_111879878_-"; exonnum "4"; txlen "1634";
chr10	ENSEMBL_gcm37	exon	111879833	111879878	0.00674357916027202	-	.	gene_id "ENSMUSG00000110391.3"; transcript_id "ENSMUSG00000110391.3_tx_52"; exon_id "chr10_111879833_111879878_-"; exonnum "4"; txlen "1651";
chr10	ENSEMBL_gcm37	exon	111879833	111879878	0.00674357916027202	-	.	gene_id "ENSMUSG00000110391.3"; transcript_id "ENSMUSG00000110391.3_tx_53"; exon_id "chr10_111879833_111879878_-"; exonnum "4"; txlen "1655";
chr10	ENSEMBL_gcm37	exon	111879833	111879878	0.00674357916027202	-	.	gene_id "ENSMUSG00000110391.3"; transcript_id "ENSMUSG00000110391.3_tx_54"; exon_id "chr10_111879833_111879878_-"; exonnum "4"; txlen "1803";
chr10	ENSEMBL_gcm37	exon	111879833	111879878	0.00674357916027202	-	.	gene_id "ENSMUSG00000110391.3"; transcript_id "ENSMUSG00000110391.3_tx_55"; exon_id "chr10_111879833_111879878_-"; exonnum "4"; txlen "1807";
chr10	ENSEMBL_gcm37	exon	111879833	111879878	0.00645353274477645	-	.	gene_id "ENSMUSG00000110391.3"; transcript_id "ENSMUSG00000110391.3_tx_56"; exon_id "chr10_111879833_111879878_-"; exonnum "3"; txlen "1320";
chr10	ENSEMBL_gcm37	exon	111879833	111879878	0.00645353274477645	-	.	gene_id "ENSMUSG00000110391.3"; transcript_id "ENSMUSG00000110391.3_tx_57"; exon_id "chr10_111879833_111879878_-"; exonnum "3"; txlen "1324";
chr10	ENSEMBL_gcm37	exon	111879833	111879878	0.00645353274477645	-	.	gene_id "ENSMUSG00000110391.3"; transcript_id "ENSMUSG00000110391.3_tx_58"; exon_id "chr10_111879833_111879878_-"; exonnum "3"; txlen "1341";
chr10	ENSEMBL_gcm37	exon	111879833	111879878	0.00645353274477645	-	.	gene_id "ENSMUSG00000110391.3"; transcript_id "ENSMUSG00000110391.3_tx_59"; exon_id "chr10_111879833_111879878_-"; exonnum "3"; txlen "1345";
chr10	ENSEMBL_gcm37	exon	111879833	111879878	0.00645353274477645	-	.	gene_id "ENSMUSG00000110391.3"; transcript_id "ENSMUSG00000110391.3_tx_60"; exon_id "chr10_111879833_111879878_-"; exonnum "4"; txlen "1370";
chr10	ENSEMBL_gcm37	exon	111879833	111879878	0.00645353274477645	-	.	gene_id "ENSMUSG00000110391.3"; transcript_id "ENSMUSG00000110391.3_tx_61"; exon_id "chr10_111879833_111879878_-"; exonnum "4"; txlen "1374";
chr10	ENSEMBL_gcm37	exon	111879833	111879878	0.00645353274477645	-	.	gene_id "ENSMUSG00000110391.3"; transcript_id "ENSMUSG00000110391.3_tx_62"; exon_id "chr10_111879833_111879878_-"; exonnum "3"; txlen "1400";
chr10	HAVANA	exon	111882950	111882999	0	-	.	gene_id "ENSMUSG00000110391.3"; transcript_id "ENSMUST00000210819.3"; gene_type "unprocessed_pseudogene"; gene_name "Gm7269"; transcript_type "unprocessed_pseudogene"; transcript_name "Gm7269-201"; exon_number 2; exon_id "ENSMUSE00001409521.2"; level 2; transcript_support_level "NA"; mgi_id "MGI:3647515"; ont "PGO:0000005"; tag "basic"; tag "Ensembl_canonical"; tag "GENCODE_Primary"; havana_gene "OTTMUSG00000060287.1"; havana_transcript "OTTMUST00000147566.1";
chr10	ENSEMBL_gcm37	exon	111882950	111882999	0.0219710159737895	-	.	gene_id "ENSMUSG00000110391.3"; transcript_id "ENSMUSG00000110391.3_tx_11"; exon_id "chr10_111882950_111882999_-"; exonnum "3"; txlen "1483";
chr10	ENSEMBL_gcm37	exon	111882950	111882999	0.0219710159737895	-	.	gene_id "ENSMUSG00000110391.3"; transcript_id "ENSMUSG00000110391.3_tx_13"; exon_id "chr10_111882950_111882999_-"; exonnum "3"; txlen "1504";
chr10	ENSEMBL_gcm37	exon	111882950	111882999	0.0219710159737895	-	.	gene_id "ENSMUSG00000110391.3"; transcript_id "ENSMUSG00000110391.3_tx_16"; exon_id "chr10_111882950_111882999_-"; exonnum "3"; txlen "1550";
chr10	ENSEMBL_gcm37	exon	111882950	111882999	0.0219710159737895	-	.	gene_id "ENSMUSG00000110391.3"; transcript_id "ENSMUSG00000110391.3_tx_17"; exon_id "chr10_111882950_111882999_-"; exonnum "3"; txlen "1571";
chr10	ENSEMBL_gcm37	exon	111882950	111882999	0.0191430634227077	-	.	gene_id "ENSMUSG00000110391.3"; transcript_id "ENSMUSG00000110391.3_tx_18"; exon_id "chr10_111882950_111882999_-"; exonnum "3"; txlen "1487";
chr10	ENSEMBL_gcm37	exon	111882950	111882999	0.0191430634227077	-	.	gene_id "ENSMUSG00000110391.3"; transcript_id "ENSMUSG00000110391.3_tx_19"; exon_id "chr10_111882950_111882999_-"; exonnum "3"; txlen "1508";
chr10	ENSEMBL_gcm37	exon	111882950	111882999	0.0191430634227077	-	.	gene_id "ENSMUSG00000110391.3"; transcript_id "ENSMUSG00000110391.3_tx_20"; exon_id "chr10_111882950_111882999_-"; exonnum "3"; txlen "1554";
chr10	ENSEMBL_gcm37	exon	111882950	111882999	0.0191430634227077	-	.	gene_id "ENSMUSG00000110391.3"; transcript_id "ENSMUSG00000110391.3_tx_21"; exon_id "chr10_111882950_111882999_-"; exonnum "3"; txlen "1575";
chr10	ENSEMBL_gcm37	exon	111882950	111882999	0.0105141825617144	-	.	gene_id "ENSMUSG00000110391.3"; transcript_id "ENSMUSG00000110391.3_tx_31"; exon_id "chr10_111882950_111882999_-"; exonnum "3"; txlen "1723";
chr10	ENSEMBL_gcm37	exon	111882950	111882999	0.0105141825617144	-	.	gene_id "ENSMUSG00000110391.3"; transcript_id "ENSMUSG00000110391.3_tx_32"; exon_id "chr10_111882950_111882999_-"; exonnum "3"; txlen "1727";
chr10	ENSEMBL_gcm37	exon	111882950	111882999	0.0105141825617144	-	.	gene_id "ENSMUSG00000110391.3"; transcript_id "ENSMUSG00000110391.3_tx_33"; exon_id "chr10_111882950_111882999_-"; exonnum "3"; txlen "1744";
chr10	ENSEMBL_gcm37	exon	111882950	111882999	0.0105141825617144	-	.	gene_id "ENSMUSG00000110391.3"; transcript_id "ENSMUSG00000110391.3_tx_34"; exon_id "chr10_111882950_111882999_-"; exonnum "3"; txlen "1748";
chr10	ENSEMBL_gcm37	exon	111882950	111882999	0.00844857928441822	-	.	gene_id "ENSMUSG00000110391.3"; transcript_id "ENSMUSG00000110391.3_tx_36"; exon_id "chr10_111882950_111882999_-"; exonnum "3"; txlen "1310";
chr10	ENSEMBL_gcm37	exon	111882950	111882999	0.00674357916027202	-	.	gene_id "ENSMUSG00000110391.3"; transcript_id "ENSMUSG00000110391.3_tx_41"; exon_id "chr10_111882950_111882999_-"; exonnum "3"; txlen "1563";
chr10	ENSEMBL_gcm37	exon	111882950	111882999	0.00674357916027202	-	.	gene_id "ENSMUSG00000110391.3"; transcript_id "ENSMUSG00000110391.3_tx_42"; exon_id "chr10_111882950_111882999_-"; exonnum "3"; txlen "1567";
chr10	ENSEMBL_gcm37	exon	111882950	111882999	0.00674357916027202	-	.	gene_id "ENSMUSG00000110391.3"; transcript_id "ENSMUSG00000110391.3_tx_45"; exon_id "chr10_111882950_111882999_-"; exonnum "3"; txlen "1584";
chr10	ENSEMBL_gcm37	exon	111882950	111882999	0.00674357916027202	-	.	gene_id "ENSMUSG00000110391.3"; transcript_id "ENSMUSG00000110391.3_tx_46"; exon_id "chr10_111882950_111882999_-"; exonnum "3"; txlen "1588";
chr10	ENSEMBL_gcm37	exon	111882950	111882999	0.00674357916027202	-	.	gene_id "ENSMUSG00000110391.3"; transcript_id "ENSMUSG00000110391.3_tx_50"; exon_id "chr10_111882950_111882999_-"; exonnum "3"; txlen "1630";
chr10	ENSEMBL_gcm37	exon	111882950	111882999	0.00674357916027202	-	.	gene_id "ENSMUSG00000110391.3"; transcript_id "ENSMUSG00000110391.3_tx_51"; exon_id "chr10_111882950_111882999_-"; exonnum "3"; txlen "1634";
chr10	ENSEMBL_gcm37	exon	111882950	111882999	0.00674357916027202	-	.	gene_id "ENSMUSG00000110391.3"; transcript_id "ENSMUSG00000110391.3_tx_52"; exon_id "chr10_111882950_111882999_-"; exonnum "3"; txlen "1651";
chr10	ENSEMBL_gcm37	exon	111882950	111882999	0.00674357916027202	-	.	gene_id "ENSMUSG00000110391.3"; transcript_id "ENSMUSG00000110391.3_tx_53"; exon_id "chr10_111882950_111882999_-"; exonnum "3"; txlen "1655";
chr10	ENSEMBL_gcm37	exon	111882950	111882999	0.00674357916027202	-	.	gene_id "ENSMUSG00000110391.3"; transcript_id "ENSMUSG00000110391.3_tx_54"; exon_id "chr10_111882950_111882999_-"; exonnum "3"; txlen "1803";
chr10	ENSEMBL_gcm37	exon	111882950	111882999	0.00674357916027202	-	.	gene_id "ENSMUSG00000110391.3"; transcript_id "ENSMUSG00000110391.3_tx_55"; exon_id "chr10_111882950_111882999_-"; exonnum "3"; txlen "1807";
chr10	ENSEMBL_gcm37	exon	111882950	111882999	0.00645353274477645	-	.	gene_id "ENSMUSG00000110391.3"; transcript_id "ENSMUSG00000110391.3_tx_60"; exon_id "chr10_111882950_111882999_-"; exonnum "3"; txlen "1370";
chr10	ENSEMBL_gcm37	exon	111882950	111882999	0.00645353274477645	-	.	gene_id "ENSMUSG00000110391.3"; transcript_id "ENSMUSG00000110391.3_tx_61"; exon_id "chr10_111882950_111882999_-"; exonnum "3"; txlen "1374";
chr10	HAVANA	exon	111885097	111885191	0	-	.	gene_id "ENSMUSG00000110391.3"; transcript_id "ENSMUST00000210819.3"; gene_type "unprocessed_pseudogene"; gene_name "Gm7269"; transcript_type "unprocessed_pseudogene"; transcript_name "Gm7269-201"; exon_number 1; exon_id "ENSMUSE00001407566.2"; level 2; transcript_support_level "NA"; mgi_id "MGI:3647515"; ont "PGO:0000005"; tag "basic"; tag "Ensembl_canonical"; tag "GENCODE_Primary"; havana_gene "OTTMUSG00000060287.1"; havana_transcript "OTTMUST00000147566.1";
chr10	sragcm37_mid	exon	111885097	111885214	0.0191430634227077	-	.	gene_id "ENSMUSG00000110391.3"; transcript_id "ENSMUSG00000110391.3_tx_18"; exon_id "chr10_111885097_111885214_-"; exonnum "2"; txlen "1487";
chr10	sragcm37_mid	exon	111885097	111885214	0.0191430634227077	-	.	gene_id "ENSMUSG00000110391.3"; transcript_id "ENSMUSG00000110391.3_tx_19"; exon_id "chr10_111885097_111885214_-"; exonnum "2"; txlen "1508";
chr10	sragcm37_mid	exon	111885097	111885214	0.0191430634227077	-	.	gene_id "ENSMUSG00000110391.3"; transcript_id "ENSMUSG00000110391.3_tx_20"; exon_id "chr10_111885097_111885214_-"; exonnum "2"; txlen "1554";
chr10	sragcm37_mid	exon	111885097	111885214	0.0191430634227077	-	.	gene_id "ENSMUSG00000110391.3"; transcript_id "ENSMUSG00000110391.3_tx_21"; exon_id "chr10_111885097_111885214_-"; exonnum "2"; txlen "1575";
chr10	sragcm37_mid	exon	111885097	111885214	0.0169677153064909	-	.	gene_id "ENSMUSG00000110391.3"; transcript_id "ENSMUSG00000110391.3_tx_22"; exon_id "chr10_111885097_111885214_-"; exonnum "2"; txlen "1437";
chr10	sragcm37_mid	exon	111885097	111885214	0.0169677153064909	-	.	gene_id "ENSMUSG00000110391.3"; transcript_id "ENSMUSG00000110391.3_tx_23"; exon_id "chr10_111885097_111885214_-"; exonnum "2"; txlen "1458";
chr10	sragcm37_mid	exon	111885097	111885214	0.0169677153064909	-	.	gene_id "ENSMUSG00000110391.3"; transcript_id "ENSMUSG00000110391.3_tx_24"; exon_id "chr10_111885097_111885214_-"; exonnum "2"; txlen "1504";
chr10	sragcm37_mid	exon	111885097	111885214	0.0169677153064909	-	.	gene_id "ENSMUSG00000110391.3"; transcript_id "ENSMUSG00000110391.3_tx_25"; exon_id "chr10_111885097_111885214_-"; exonnum "2"; txlen "1525";
chr10	sragcm37_mid	exon	111885097	111885214	0.0105141825617144	-	.	gene_id "ENSMUSG00000110391.3"; transcript_id "ENSMUSG00000110391.3_tx_28"; exon_id "chr10_111885097_111885214_-"; exonnum "2"; txlen "1677";
chr10	sragcm37_mid	exon	111885097	111885214	0.0105141825617144	-	.	gene_id "ENSMUSG00000110391.3"; transcript_id "ENSMUSG00000110391.3_tx_30"; exon_id "chr10_111885097_111885214_-"; exonnum "2"; txlen "1698";
chr10	sragcm37_mid	exon	111885097	111885214	0.0105141825617144	-	.	gene_id "ENSMUSG00000110391.3"; transcript_id "ENSMUSG00000110391.3_tx_32"; exon_id "chr10_111885097_111885214_-"; exonnum "2"; txlen "1727";
chr10	sragcm37_mid	exon	111885097	111885214	0.0105141825617144	-	.	gene_id "ENSMUSG00000110391.3"; transcript_id "ENSMUSG00000110391.3_tx_34"; exon_id "chr10_111885097_111885214_-"; exonnum "2"; txlen "1748";
chr10	sragcm37_mid	exon	111885097	111885214	0.00844857928441822	-	.	gene_id "ENSMUSG00000110391.3"; transcript_id "ENSMUSG00000110391.3_tx_36"; exon_id "chr10_111885097_111885214_-"; exonnum "2"; txlen "1310";
chr10	sragcm37_mid	exon	111885097	111885214	0.00844857928441822	-	.	gene_id "ENSMUSG00000110391.3"; transcript_id "ENSMUSG00000110391.3_tx_37"; exon_id "chr10_111885097_111885214_-"; exonnum "2"; txlen "1260";
chr10	sragcm37_mid	exon	111885097	111885214	0.0340746844105664	-	.	gene_id "ENSMUSG00000110391.3"; transcript_id "ENSMUSG00000110391.3_tx_4"; exon_id "chr10_111885097_111885214_-"; exonnum "2"; txlen "1167";
chr10	sragcm37_mid	exon	111885097	111885214	0.00674357916027202	-	.	gene_id "ENSMUSG00000110391.3"; transcript_id "ENSMUSG00000110391.3_tx_40"; exon_id "chr10_111885097_111885214_-"; exonnum "2"; txlen "1517";
chr10	sragcm37_mid	exon	111885097	111885214	0.00674357916027202	-	.	gene_id "ENSMUSG00000110391.3"; transcript_id "ENSMUSG00000110391.3_tx_42"; exon_id "chr10_111885097_111885214_-"; exonnum "2"; txlen "1567";
chr10	sragcm37_mid	exon	111885097	111885214	0.00674357916027202	-	.	gene_id "ENSMUSG00000110391.3"; transcript_id "ENSMUSG00000110391.3_tx_44"; exon_id "chr10_111885097_111885214_-"; exonnum "2"; txlen "1538";
chr10	sragcm37_mid	exon	111885097	111885214	0.00674357916027202	-	.	gene_id "ENSMUSG00000110391.3"; transcript_id "ENSMUSG00000110391.3_tx_46"; exon_id "chr10_111885097_111885214_-"; exonnum "2"; txlen "1588";
chr10	sragcm37_mid	exon	111885097	111885214	0.00674357916027202	-	.	gene_id "ENSMUSG00000110391.3"; transcript_id "ENSMUSG00000110391.3_tx_51"; exon_id "chr10_111885097_111885214_-"; exonnum "2"; txlen "1634";
chr10	sragcm37_mid	exon	111885097	111885214	0.00674357916027202	-	.	gene_id "ENSMUSG00000110391.3"; transcript_id "ENSMUSG00000110391.3_tx_53"; exon_id "chr10_111885097_111885214_-"; exonnum "2"; txlen "1655";
chr10	sragcm37_mid	exon	111885097	111885214	0.00674357916027202	-	.	gene_id "ENSMUSG00000110391.3"; transcript_id "ENSMUSG00000110391.3_tx_55"; exon_id "chr10_111885097_111885214_-"; exonnum "2"; txlen "1807";
chr10	sragcm37_mid	exon	111885097	111885214	0.00645353274477645	-	.	gene_id "ENSMUSG00000110391.3"; transcript_id "ENSMUSG00000110391.3_tx_57"; exon_id "chr10_111885097_111885214_-"; exonnum "2"; txlen "1324";
chr10	sragcm37_mid	exon	111885097	111885214	0.00645353274477645	-	.	gene_id "ENSMUSG00000110391.3"; transcript_id "ENSMUSG00000110391.3_tx_59"; exon_id "chr10_111885097_111885214_-"; exonnum "2"; txlen "1345";
chr10	sragcm37_mid	exon	111885097	111885214	0.0340746844105664	-	.	gene_id "ENSMUSG00000110391.3"; transcript_id "ENSMUSG00000110391.3_tx_6"; exon_id "chr10_111885097_111885214_-"; exonnum "2"; txlen "1234";
chr10	sragcm37_mid	exon	111885097	111885214	0.00645353274477645	-	.	gene_id "ENSMUSG00000110391.3"; transcript_id "ENSMUSG00000110391.3_tx_61"; exon_id "chr10_111885097_111885214_-"; exonnum "2"; txlen "1374";
chr10	sragcm37_mid	exon	111885097	111885214	0.0340746844105664	-	.	gene_id "ENSMUSG00000110391.3"; transcript_id "ENSMUSG00000110391.3_tx_8"; exon_id "chr10_111885097_111885214_-"; exonnum "2"; txlen "1054";
chr10	sragcm37_mid	exon	111885101	111885214	0.0219710159737895	-	.	gene_id "ENSMUSG00000110391.3"; transcript_id "ENSMUSG00000110391.3_tx_10"; exon_id "chr10_111885101_111885214_-"; exonnum "2"; txlen "1433";
chr10	sragcm37_mid	exon	111885101	111885214	0.0219710159737895	-	.	gene_id "ENSMUSG00000110391.3"; transcript_id "ENSMUSG00000110391.3_tx_11"; exon_id "chr10_111885101_111885214_-"; exonnum "2"; txlen "1483";
chr10	sragcm37_mid	exon	111885101	111885214	0.0219710159737895	-	.	gene_id "ENSMUSG00000110391.3"; transcript_id "ENSMUSG00000110391.3_tx_12"; exon_id "chr10_111885101_111885214_-"; exonnum "2"; txlen "1454";
chr10	sragcm37_mid	exon	111885101	111885214	0.0219710159737895	-	.	gene_id "ENSMUSG00000110391.3"; transcript_id "ENSMUSG00000110391.3_tx_13"; exon_id "chr10_111885101_111885214_-"; exonnum "2"; txlen "1504";
chr10	sragcm37_mid	exon	111885101	111885214	0.0219710159737895	-	.	gene_id "ENSMUSG00000110391.3"; transcript_id "ENSMUSG00000110391.3_tx_14"; exon_id "chr10_111885101_111885214_-"; exonnum "2"; txlen "1500";
chr10	sragcm37_mid	exon	111885101	111885214	0.0219710159737895	-	.	gene_id "ENSMUSG00000110391.3"; transcript_id "ENSMUSG00000110391.3_tx_15"; exon_id "chr10_111885101_111885214_-"; exonnum "2"; txlen "1521";
chr10	sragcm37_mid	exon	111885101	111885214	0.0219710159737895	-	.	gene_id "ENSMUSG00000110391.3"; transcript_id "ENSMUSG00000110391.3_tx_16"; exon_id "chr10_111885101_111885214_-"; exonnum "2"; txlen "1550";
chr10	sragcm37_mid	exon	111885101	111885214	0.0219710159737895	-	.	gene_id "ENSMUSG00000110391.3"; transcript_id "ENSMUSG00000110391.3_tx_17"; exon_id "chr10_111885101_111885214_-"; exonnum "2"; txlen "1571";
chr10	sragcm37_mid	exon	111885101	111885214	0.0105141825617144	-	.	gene_id "ENSMUSG00000110391.3"; transcript_id "ENSMUSG00000110391.3_tx_27"; exon_id "chr10_111885101_111885214_-"; exonnum "2"; txlen "1673";
chr10	sragcm37_mid	exon	111885101	111885214	0.0105141825617144	-	.	gene_id "ENSMUSG00000110391.3"; transcript_id "ENSMUSG00000110391.3_tx_29"; exon_id "chr10_111885101_111885214_-"; exonnum "2"; txlen "1694";
chr10	sragcm37_mid	exon	111885101	111885214	0.0340746844105664	-	.	gene_id "ENSMUSG00000110391.3"; transcript_id "ENSMUSG00000110391.3_tx_3"; exon_id "chr10_111885101_111885214_-"; exonnum "2"; txlen "1163";
chr10	sragcm37_mid	exon	111885101	111885214	0.0105141825617144	-	.	gene_id "ENSMUSG00000110391.3"; transcript_id "ENSMUSG00000110391.3_tx_31"; exon_id "chr10_111885101_111885214_-"; exonnum "2"; txlen "1723";
chr10	sragcm37_mid	exon	111885101	111885214	0.0105141825617144	-	.	gene_id "ENSMUSG00000110391.3"; transcript_id "ENSMUSG00000110391.3_tx_33"; exon_id "chr10_111885101_111885214_-"; exonnum "2"; txlen "1744";
chr10	sragcm37_mid	exon	111885101	111885214	0.00674357916027202	-	.	gene_id "ENSMUSG00000110391.3"; transcript_id "ENSMUSG00000110391.3_tx_39"; exon_id "chr10_111885101_111885214_-"; exonnum "2"; txlen "1513";
chr10	sragcm37_mid	exon	111885101	111885214	0.00674357916027202	-	.	gene_id "ENSMUSG00000110391.3"; transcript_id "ENSMUSG00000110391.3_tx_41"; exon_id "chr10_111885101_111885214_-"; exonnum "2"; txlen "1563";
chr10	sragcm37_mid	exon	111885101	111885214	0.00674357916027202	-	.	gene_id "ENSMUSG00000110391.3"; transcript_id "ENSMUSG00000110391.3_tx_43"; exon_id "chr10_111885101_111885214_-"; exonnum "2"; txlen "1534";
chr10	sragcm37_mid	exon	111885101	111885214	0.00674357916027202	-	.	gene_id "ENSMUSG00000110391.3"; transcript_id "ENSMUSG00000110391.3_tx_45"; exon_id "chr10_111885101_111885214_-"; exonnum "2"; txlen "1584";
chr10	sragcm37_mid	exon	111885101	111885214	0.00674357916027202	-	.	gene_id "ENSMUSG00000110391.3"; transcript_id "ENSMUSG00000110391.3_tx_47"; exon_id "chr10_111885101_111885214_-"; exonnum "2"; txlen "1580";
chr10	sragcm37_mid	exon	111885101	111885214	0.00674357916027202	-	.	gene_id "ENSMUSG00000110391.3"; transcript_id "ENSMUSG00000110391.3_tx_48"; exon_id "chr10_111885101_111885214_-"; exonnum "2"; txlen "1753";
chr10	sragcm37_mid	exon	111885101	111885214	0.00674357916027202	-	.	gene_id "ENSMUSG00000110391.3"; transcript_id "ENSMUSG00000110391.3_tx_49"; exon_id "chr10_111885101_111885214_-"; exonnum "2"; txlen "1601";
chr10	sragcm37_mid	exon	111885101	111885214	0.0340746844105664	-	.	gene_id "ENSMUSG00000110391.3"; transcript_id "ENSMUSG00000110391.3_tx_5"; exon_id "chr10_111885101_111885214_-"; exonnum "2"; txlen "1230";
chr10	sragcm37_mid	exon	111885101	111885214	0.00674357916027202	-	.	gene_id "ENSMUSG00000110391.3"; transcript_id "ENSMUSG00000110391.3_tx_50"; exon_id "chr10_111885101_111885214_-"; exonnum "2"; txlen "1630";
chr10	sragcm37_mid	exon	111885101	111885214	0.00674357916027202	-	.	gene_id "ENSMUSG00000110391.3"; transcript_id "ENSMUSG00000110391.3_tx_52"; exon_id "chr10_111885101_111885214_-"; exonnum "2"; txlen "1651";
chr10	sragcm37_mid	exon	111885101	111885214	0.00674357916027202	-	.	gene_id "ENSMUSG00000110391.3"; transcript_id "ENSMUSG00000110391.3_tx_54"; exon_id "chr10_111885101_111885214_-"; exonnum "2"; txlen "1803";
chr10	sragcm37_mid	exon	111885101	111885214	0.00645353274477645	-	.	gene_id "ENSMUSG00000110391.3"; transcript_id "ENSMUSG00000110391.3_tx_56"; exon_id "chr10_111885101_111885214_-"; exonnum "2"; txlen "1320";
chr10	sragcm37_mid	exon	111885101	111885214	0.00645353274477645	-	.	gene_id "ENSMUSG00000110391.3"; transcript_id "ENSMUSG00000110391.3_tx_58"; exon_id "chr10_111885101_111885214_-"; exonnum "2"; txlen "1341";
chr10	sragcm37_mid	exon	111885101	111885214	0.00645353274477645	-	.	gene_id "ENSMUSG00000110391.3"; transcript_id "ENSMUSG00000110391.3_tx_60"; exon_id "chr10_111885101_111885214_-"; exonnum "2"; txlen "1370";
chr10	sragcm37_mid	exon	111885101	111885214	0.00645353274477645	-	.	gene_id "ENSMUSG00000110391.3"; transcript_id "ENSMUSG00000110391.3_tx_62"; exon_id "chr10_111885101_111885214_-"; exonnum "2"; txlen "1400";
chr10	sragcm37_mid	exon	111885101	111885214	0.0340746844105664	-	.	gene_id "ENSMUSG00000110391.3"; transcript_id "ENSMUSG00000110391.3_tx_7"; exon_id "chr10_111885101_111885214_-"; exonnum "2"; txlen "1050";
chr10	sragcm37_ss	exon	111887024	111887226	0.0219710159737895	-	.	gene_id "ENSMUSG00000110391.3"; transcript_id "ENSMUSG00000110391.3_tx_12"; exon_id "chr10_111887024_111887226_-"; exonnum "1"; txlen "1454";
chr10	sragcm37_ss	exon	111887024	111887226	0.0219710159737895	-	.	gene_id "ENSMUSG00000110391.3"; transcript_id "ENSMUSG00000110391.3_tx_13"; exon_id "chr10_111887024_111887226_-"; exonnum "1"; txlen "1504";
chr10	sragcm37_ss	exon	111887024	111887226	0.0219710159737895	-	.	gene_id "ENSMUSG00000110391.3"; transcript_id "ENSMUSG00000110391.3_tx_15"; exon_id "chr10_111887024_111887226_-"; exonnum "1"; txlen "1521";
chr10	sragcm37_ss	exon	111887024	111887226	0.0219710159737895	-	.	gene_id "ENSMUSG00000110391.3"; transcript_id "ENSMUSG00000110391.3_tx_17"; exon_id "chr10_111887024_111887226_-"; exonnum "1"; txlen "1571";
chr10	sragcm37_ss	exon	111887024	111887226	0.0191430634227077	-	.	gene_id "ENSMUSG00000110391.3"; transcript_id "ENSMUSG00000110391.3_tx_19"; exon_id "chr10_111887024_111887226_-"; exonnum "1"; txlen "1508";
chr10	sragcm37_ss	exon	111887024	111887226	0.0191430634227077	-	.	gene_id "ENSMUSG00000110391.3"; transcript_id "ENSMUSG00000110391.3_tx_21"; exon_id "chr10_111887024_111887226_-"; exonnum "1"; txlen "1575";
chr10	sragcm37_ss	exon	111887024	111887226	0.0169677153064909	-	.	gene_id "ENSMUSG00000110391.3"; transcript_id "ENSMUSG00000110391.3_tx_23"; exon_id "chr10_111887024_111887226_-"; exonnum "1"; txlen "1458";
chr10	sragcm37_ss	exon	111887024	111887226	0.0169677153064909	-	.	gene_id "ENSMUSG00000110391.3"; transcript_id "ENSMUSG00000110391.3_tx_25"; exon_id "chr10_111887024_111887226_-"; exonnum "1"; txlen "1525";
chr10	sragcm37_ss	exon	111887024	111887226	0.0105141825617144	-	.	gene_id "ENSMUSG00000110391.3"; transcript_id "ENSMUSG00000110391.3_tx_29"; exon_id "chr10_111887024_111887226_-"; exonnum "1"; txlen "1694";
chr10	sragcm37_ss	exon	111887024	111887226	0.0105141825617144	-	.	gene_id "ENSMUSG00000110391.3"; transcript_id "ENSMUSG00000110391.3_tx_30"; exon_id "chr10_111887024_111887226_-"; exonnum "1"; txlen "1698";
chr10	sragcm37_ss	exon	111887024	111887226	0.0105141825617144	-	.	gene_id "ENSMUSG00000110391.3"; transcript_id "ENSMUSG00000110391.3_tx_33"; exon_id "chr10_111887024_111887226_-"; exonnum "1"; txlen "1744";
chr10	sragcm37_ss	exon	111887024	111887226	0.0105141825617144	-	.	gene_id "ENSMUSG00000110391.3"; transcript_id "ENSMUSG00000110391.3_tx_34"; exon_id "chr10_111887024_111887226_-"; exonnum "1"; txlen "1748";
chr10	sragcm37_ss	exon	111887024	111887226	0.00674357916027202	-	.	gene_id "ENSMUSG00000110391.3"; transcript_id "ENSMUSG00000110391.3_tx_43"; exon_id "chr10_111887024_111887226_-"; exonnum "1"; txlen "1534";
chr10	sragcm37_ss	exon	111887024	111887226	0.00674357916027202	-	.	gene_id "ENSMUSG00000110391.3"; transcript_id "ENSMUSG00000110391.3_tx_44"; exon_id "chr10_111887024_111887226_-"; exonnum "1"; txlen "1538";
chr10	sragcm37_ss	exon	111887024	111887226	0.00674357916027202	-	.	gene_id "ENSMUSG00000110391.3"; transcript_id "ENSMUSG00000110391.3_tx_45"; exon_id "chr10_111887024_111887226_-"; exonnum "1"; txlen "1584";
chr10	sragcm37_ss	exon	111887024	111887226	0.00674357916027202	-	.	gene_id "ENSMUSG00000110391.3"; transcript_id "ENSMUSG00000110391.3_tx_46"; exon_id "chr10_111887024_111887226_-"; exonnum "1"; txlen "1588";
chr10	sragcm37_ss	exon	111887024	111887226	0.00674357916027202	-	.	gene_id "ENSMUSG00000110391.3"; transcript_id "ENSMUSG00000110391.3_tx_49"; exon_id "chr10_111887024_111887226_-"; exonnum "1"; txlen "1601";
chr10	sragcm37_ss	exon	111887024	111887226	0.00674357916027202	-	.	gene_id "ENSMUSG00000110391.3"; transcript_id "ENSMUSG00000110391.3_tx_52"; exon_id "chr10_111887024_111887226_-"; exonnum "1"; txlen "1651";
chr10	sragcm37_ss	exon	111887024	111887226	0.00674357916027202	-	.	gene_id "ENSMUSG00000110391.3"; transcript_id "ENSMUSG00000110391.3_tx_53"; exon_id "chr10_111887024_111887226_-"; exonnum "1"; txlen "1655";
chr10	sragcm37_ss	exon	111887024	111887226	0.00645353274477645	-	.	gene_id "ENSMUSG00000110391.3"; transcript_id "ENSMUSG00000110391.3_tx_58"; exon_id "chr10_111887024_111887226_-"; exonnum "1"; txlen "1341";
chr10	sragcm37_ss	exon	111887024	111887226	0.00645353274477645	-	.	gene_id "ENSMUSG00000110391.3"; transcript_id "ENSMUSG00000110391.3_tx_59"; exon_id "chr10_111887024_111887226_-"; exonnum "1"; txlen "1345";
chr10	sragcm37_ss	exon	111887447	111887628	0.0219710159737895	-	.	gene_id "ENSMUSG00000110391.3"; transcript_id "ENSMUSG00000110391.3_tx_10"; exon_id "chr10_111887447_111887628_-"; exonnum "1"; txlen "1433";
chr10	sragcm37_ss	exon	111887447	111887628	0.0219710159737895	-	.	gene_id "ENSMUSG00000110391.3"; transcript_id "ENSMUSG00000110391.3_tx_11"; exon_id "chr10_111887447_111887628_-"; exonnum "1"; txlen "1483";
chr10	sragcm37_ss	exon	111887447	111887628	0.0219710159737895	-	.	gene_id "ENSMUSG00000110391.3"; transcript_id "ENSMUSG00000110391.3_tx_14"; exon_id "chr10_111887447_111887628_-"; exonnum "1"; txlen "1500";
chr10	sragcm37_ss	exon	111887447	111887628	0.0219710159737895	-	.	gene_id "ENSMUSG00000110391.3"; transcript_id "ENSMUSG00000110391.3_tx_16"; exon_id "chr10_111887447_111887628_-"; exonnum "1"; txlen "1550";
chr10	sragcm37_ss	exon	111887447	111887628	0.0191430634227077	-	.	gene_id "ENSMUSG00000110391.3"; transcript_id "ENSMUSG00000110391.3_tx_18"; exon_id "chr10_111887447_111887628_-"; exonnum "1"; txlen "1487";
chr10	sragcm37_ss	exon	111887447	111887628	0.0191430634227077	-	.	gene_id "ENSMUSG00000110391.3"; transcript_id "ENSMUSG00000110391.3_tx_20"; exon_id "chr10_111887447_111887628_-"; exonnum "1"; txlen "1554";
chr10	sragcm37_ss	exon	111887447	111887628	0.0169677153064909	-	.	gene_id "ENSMUSG00000110391.3"; transcript_id "ENSMUSG00000110391.3_tx_22"; exon_id "chr10_111887447_111887628_-"; exonnum "1"; txlen "1437";
chr10	sragcm37_ss	exon	111887447	111887628	0.0169677153064909	-	.	gene_id "ENSMUSG00000110391.3"; transcript_id "ENSMUSG00000110391.3_tx_24"; exon_id "chr10_111887447_111887628_-"; exonnum "1"; txlen "1504";
chr10	sragcm37_ss	exon	111887447	111887628	0.0105141825617144	-	.	gene_id "ENSMUSG00000110391.3"; transcript_id "ENSMUSG00000110391.3_tx_27"; exon_id "chr10_111887447_111887628_-"; exonnum "1"; txlen "1673";
chr10	sragcm37_ss	exon	111887447	111887628	0.0105141825617144	-	.	gene_id "ENSMUSG00000110391.3"; transcript_id "ENSMUSG00000110391.3_tx_28"; exon_id "chr10_111887447_111887628_-"; exonnum "1"; txlen "1677";
chr10	sragcm37_ss	exon	111887447	111887628	0.0340746844105664	-	.	gene_id "ENSMUSG00000110391.3"; transcript_id "ENSMUSG00000110391.3_tx_3"; exon_id "chr10_111887447_111887628_-"; exonnum "1"; txlen "1163";
chr10	sragcm37_ss	exon	111887447	111887628	0.0105141825617144	-	.	gene_id "ENSMUSG00000110391.3"; transcript_id "ENSMUSG00000110391.3_tx_31"; exon_id "chr10_111887447_111887628_-"; exonnum "1"; txlen "1723";
chr10	sragcm37_ss	exon	111887447	111887628	0.0105141825617144	-	.	gene_id "ENSMUSG00000110391.3"; transcript_id "ENSMUSG00000110391.3_tx_32"; exon_id "chr10_111887447_111887628_-"; exonnum "1"; txlen "1727";
chr10	sragcm37_ss	exon	111887447	111887628	0.00844857928441822	-	.	gene_id "ENSMUSG00000110391.3"; transcript_id "ENSMUSG00000110391.3_tx_36"; exon_id "chr10_111887447_111887628_-"; exonnum "1"; txlen "1310";
chr10	sragcm37_ss	exon	111887447	111887628	0.00844857928441822	-	.	gene_id "ENSMUSG00000110391.3"; transcript_id "ENSMUSG00000110391.3_tx_37"; exon_id "chr10_111887447_111887628_-"; exonnum "1"; txlen "1260";
chr10	sragcm37_ss	exon	111887447	111887628	0.00674357916027202	-	.	gene_id "ENSMUSG00000110391.3"; transcript_id "ENSMUSG00000110391.3_tx_39"; exon_id "chr10_111887447_111887628_-"; exonnum "1"; txlen "1513";
chr10	sragcm37_ss	exon	111887447	111887628	0.0340746844105664	-	.	gene_id "ENSMUSG00000110391.3"; transcript_id "ENSMUSG00000110391.3_tx_4"; exon_id "chr10_111887447_111887628_-"; exonnum "1"; txlen "1167";
chr10	sragcm37_ss	exon	111887447	111887628	0.00674357916027202	-	.	gene_id "ENSMUSG00000110391.3"; transcript_id "ENSMUSG00000110391.3_tx_40"; exon_id "chr10_111887447_111887628_-"; exonnum "1"; txlen "1517";
chr10	sragcm37_ss	exon	111887447	111887628	0.00674357916027202	-	.	gene_id "ENSMUSG00000110391.3"; transcript_id "ENSMUSG00000110391.3_tx_41"; exon_id "chr10_111887447_111887628_-"; exonnum "1"; txlen "1563";
chr10	sragcm37_ss	exon	111887447	111887628	0.00674357916027202	-	.	gene_id "ENSMUSG00000110391.3"; transcript_id "ENSMUSG00000110391.3_tx_42"; exon_id "chr10_111887447_111887628_-"; exonnum "1"; txlen "1567";
chr10	sragcm37_ss	exon	111887447	111887628	0.00674357916027202	-	.	gene_id "ENSMUSG00000110391.3"; transcript_id "ENSMUSG00000110391.3_tx_47"; exon_id "chr10_111887447_111887628_-"; exonnum "1"; txlen "1580";
chr10	sragcm37_ss	exon	111887447	111887628	0.00674357916027202	-	.	gene_id "ENSMUSG00000110391.3"; transcript_id "ENSMUSG00000110391.3_tx_48"; exon_id "chr10_111887447_111887628_-"; exonnum "1"; txlen "1753";
chr10	sragcm37_ss	exon	111887447	111887628	0.0340746844105664	-	.	gene_id "ENSMUSG00000110391.3"; transcript_id "ENSMUSG00000110391.3_tx_5"; exon_id "chr10_111887447_111887628_-"; exonnum "1"; txlen "1230";
chr10	sragcm37_ss	exon	111887447	111887628	0.00674357916027202	-	.	gene_id "ENSMUSG00000110391.3"; transcript_id "ENSMUSG00000110391.3_tx_50"; exon_id "chr10_111887447_111887628_-"; exonnum "1"; txlen "1630";
chr10	sragcm37_ss	exon	111887447	111887628	0.00674357916027202	-	.	gene_id "ENSMUSG00000110391.3"; transcript_id "ENSMUSG00000110391.3_tx_51"; exon_id "chr10_111887447_111887628_-"; exonnum "1"; txlen "1634";
chr10	sragcm37_ss	exon	111887447	111887628	0.00674357916027202	-	.	gene_id "ENSMUSG00000110391.3"; transcript_id "ENSMUSG00000110391.3_tx_54"; exon_id "chr10_111887447_111887628_-"; exonnum "1"; txlen "1803";
chr10	sragcm37_ss	exon	111887447	111887628	0.00674357916027202	-	.	gene_id "ENSMUSG00000110391.3"; transcript_id "ENSMUSG00000110391.3_tx_55"; exon_id "chr10_111887447_111887628_-"; exonnum "1"; txlen "1807";
chr10	sragcm37_ss	exon	111887447	111887628	0.00645353274477645	-	.	gene_id "ENSMUSG00000110391.3"; transcript_id "ENSMUSG00000110391.3_tx_56"; exon_id "chr10_111887447_111887628_-"; exonnum "1"; txlen "1320";
chr10	sragcm37_ss	exon	111887447	111887628	0.00645353274477645	-	.	gene_id "ENSMUSG00000110391.3"; transcript_id "ENSMUSG00000110391.3_tx_57"; exon_id "chr10_111887447_111887628_-"; exonnum "1"; txlen "1324";
chr10	sragcm37_ss	exon	111887447	111887628	0.0340746844105664	-	.	gene_id "ENSMUSG00000110391.3"; transcript_id "ENSMUSG00000110391.3_tx_6"; exon_id "chr10_111887447_111887628_-"; exonnum "1"; txlen "1234";
chr10	sragcm37_ss	exon	111887447	111887628	0.00645353274477645	-	.	gene_id "ENSMUSG00000110391.3"; transcript_id "ENSMUSG00000110391.3_tx_60"; exon_id "chr10_111887447_111887628_-"; exonnum "1"; txlen "1370";
chr10	sragcm37_ss	exon	111887447	111887628	0.00645353274477645	-	.	gene_id "ENSMUSG00000110391.3"; transcript_id "ENSMUSG00000110391.3_tx_61"; exon_id "chr10_111887447_111887628_-"; exonnum "1"; txlen "1374";
chr10	sragcm37_ss	exon	111887447	111887628	0.00645353274477645	-	.	gene_id "ENSMUSG00000110391.3"; transcript_id "ENSMUSG00000110391.3_tx_62"; exon_id "chr10_111887447_111887628_-"; exonnum "1"; txlen "1400";
chr10	sragcm37_ss	exon	111887447	111887628	0.0340746844105664	-	.	gene_id "ENSMUSG00000110391.3"; transcript_id "ENSMUSG00000110391.3_tx_7"; exon_id "chr10_111887447_111887628_-"; exonnum "1"; txlen "1050";
chr10	sragcm37_ss	exon	111887447	111887628	0.0340746844105664	-	.	gene_id "ENSMUSG00000110391.3"; transcript_id "ENSMUSG00000110391.3_tx_8"; exon_id "chr10_111887447_111887628_-"; exonnum "1"; txlen "1054";
chr10	HAVANA	gene	111925572	111926378	0	-	.	gene_id "ENSMUSG00000090162.2"; gene_type "processed_pseudogene"; gene_name "Gm6808"; level 2; mgi_id "MGI:3645881"; havana_gene "OTTMUSG00000027782.1";
chr10	HAVANA	transcript	111925572	111926378	0	-	.	gene_id "ENSMUSG00000090162.2"; transcript_id "ENSMUST00000162341.2"; gene_type "processed_pseudogene"; gene_name "Gm6808"; transcript_type "processed_pseudogene"; transcript_name "Gm6808-201"; level 2; transcript_support_level "NA"; mgi_id "MGI:3645881"; ont "PGO:0000004"; tag "basic"; tag "Ensembl_canonical"; tag "GENCODE_Primary"; havana_gene "OTTMUSG00000027782.1"; havana_transcript "OTTMUST00000068761.1";
chr10	HAVANA	exon	111925572	111926378	0	-	.	gene_id "ENSMUSG00000090162.2"; transcript_id "ENSMUST00000162341.2"; gene_type "processed_pseudogene"; gene_name "Gm6808"; transcript_type "processed_pseudogene"; transcript_name "Gm6808-201"; exon_number 1; exon_id "ENSMUSE00000858625.2"; level 2; transcript_support_level "NA"; mgi_id "MGI:3645881"; ont "PGO:0000004"; tag "basic"; tag "Ensembl_canonical"; tag "GENCODE_Primary"; havana_gene "OTTMUSG00000027782.1"; havana_transcript "OTTMUST00000068761.1";
chr10	HAVANA	gene	111937145	111937453	0	-	.	gene_id "ENSMUSG00000089667.2"; gene_type "processed_pseudogene"; gene_name "Gm15914"; level 2; mgi_id "MGI:3801764"; havana_gene "OTTMUSG00000027784.1";
chr10	HAVANA	transcript	111937145	111937453	0	-	.	gene_id "ENSMUSG00000089667.2"; transcript_id "ENSMUST00000161922.2"; gene_type "processed_pseudogene"; gene_name "Gm15914"; transcript_type "processed_pseudogene"; transcript_name "Gm15914-201"; level 2; transcript_support_level "NA"; mgi_id "MGI:3801764"; ont "PGO:0000004"; tag "basic"; tag "Ensembl_canonical"; tag "GENCODE_Primary"; havana_gene "OTTMUSG00000027784.1"; havana_transcript "OTTMUST00000068764.1";
chr10	HAVANA	exon	111937145	111937453	0	-	.	gene_id "ENSMUSG00000089667.2"; transcript_id "ENSMUST00000161922.2"; gene_type "processed_pseudogene"; gene_name "Gm15914"; transcript_type "processed_pseudogene"; transcript_name "Gm15914-201"; exon_number 1; exon_id "ENSMUSE00000863342.2"; level 2; transcript_support_level "NA"; mgi_id "MGI:3801764"; ont "PGO:0000004"; tag "basic"; tag "Ensembl_canonical"; tag "GENCODE_Primary"; havana_gene "OTTMUSG00000027784.1"; havana_transcript "OTTMUST00000068764.1";
chr10	HAVANA	exon	111968174	111968380	0	-	.	gene_id "ENSMUSG00000112334.2"; transcript_id "ENSMUST00000218586.2"; gene_type "processed_pseudogene"; gene_name "Gm48047"; transcript_type "processed_pseudogene"; transcript_name "Gm48047-201"; exon_number 2; exon_id "ENSMUSE00001411992.2"; level 2; transcript_support_level "NA"; mgi_id "MGI:6097365"; ont "PGO:0000004"; tag "basic"; tag "Ensembl_canonical"; tag "GENCODE_Primary"; havana_gene "OTTMUSG00000064205.1"; havana_transcript "OTTMUST00000156808.1";
chr10	HAVANA	gene	111968174	111968486	0	-	.	gene_id "ENSMUSG00000112334.2"; gene_type "processed_pseudogene"; gene_name "Gm48047"; level 2; mgi_id "MGI:6097365"; havana_gene "OTTMUSG00000064205.1";
chr10	HAVANA	transcript	111968174	111968486	0	-	.	gene_id "ENSMUSG00000112334.2"; transcript_id "ENSMUST00000218586.2"; gene_type "processed_pseudogene"; gene_name "Gm48047"; transcript_type "processed_pseudogene"; transcript_name "Gm48047-201"; level 2; transcript_support_level "NA"; mgi_id "MGI:6097365"; ont "PGO:0000004"; tag "basic"; tag "Ensembl_canonical"; tag "GENCODE_Primary"; havana_gene "OTTMUSG00000064205.1"; havana_transcript "OTTMUST00000156808.1";
chr10	HAVANA	exon	111968456	111968486	0	-	.	gene_id "ENSMUSG00000112334.2"; transcript_id "ENSMUST00000218586.2"; gene_type "processed_pseudogene"; gene_name "Gm48047"; transcript_type "processed_pseudogene"; transcript_name "Gm48047-201"; exon_number 1; exon_id "ENSMUSE00001407507.2"; level 2; transcript_support_level "NA"; mgi_id "MGI:6097365"; ont "PGO:0000004"; tag "basic"; tag "Ensembl_canonical"; tag "GENCODE_Primary"; havana_gene "OTTMUSG00000064205.1"; havana_transcript "OTTMUST00000156808.1";
chr10	HAVANA	UTR	111977659	111977721	0	-	.	gene_id "ENSMUSG00000112611.2"; transcript_id "ENSMUST00000220085.2"; gene_type "protein_coding"; gene_name "Glipr1l3"; transcript_type "protein_coding"; transcript_name "Glipr1l3-201"; exon_number 5; exon_id "ENSMUSE00001409976.2"; level 2; protein_id "ENSMUSP00000151818.2"; transcript_support_level "5"; mgi_id "MGI:3620621"; tag "not_best_in_genome_evidence"; tag "basic"; tag "Ensembl_canonical"; tag "GENCODE_Primary"; tag "appris_principal_1"; havana_gene "OTTMUSG00000064206.1"; havana_transcript "OTTMUST00000156809.1";
chr10	HAVANA	exon	111977659	111977801	0	-	.	gene_id "ENSMUSG00000112611.2"; transcript_id "ENSMUST00000220085.2"; gene_type "protein_coding"; gene_name "Glipr1l3"; transcript_type "protein_coding"; transcript_name "Glipr1l3-201"; exon_number 5; exon_id "ENSMUSE00001409976.2"; level 2; protein_id "ENSMUSP00000151818.2"; transcript_support_level "5"; mgi_id "MGI:3620621"; tag "not_best_in_genome_evidence"; tag "basic"; tag "Ensembl_canonical"; tag "GENCODE_Primary"; tag "appris_principal_1"; havana_gene "OTTMUSG00000064206.1"; havana_transcript "OTTMUST00000156809.1";
chr10	ENSEMBL_gcm37	exon	111977659	111977801	9.71475926025251	-	.	gene_id "ENSMUSG00000112611.2"; transcript_id "ENSMUSG00000112611.2_tx_1"; exon_id "chr10_111977659_111977801_-"; exonnum "5"; txlen "892";
chr10	ENSEMBL_gcm37	exon	111977659	111977801	2.90274107662467	-	.	gene_id "ENSMUSG00000112611.2"; transcript_id "ENSMUSG00000112611.2_tx_2"; exon_id "chr10_111977659_111977801_-"; exonnum "6"; txlen "1005";
chr10	ENSEMBL_gcm37	exon	111977659	111977801	2.25237738661279	-	.	gene_id "ENSMUSG00000112611.2"; transcript_id "ENSMUSG00000112611.2_tx_3"; exon_id "chr10_111977659_111977801_-"; exonnum "4"; txlen "791";
chr10	ENSEMBL_gcm37	exon	111977659	111977801	0.00612809000582057	-	.	gene_id "ENSMUSG00000112611.2"; transcript_id "ENSMUSG00000112611.2_tx_4"; exon_id "chr10_111977659_111977801_-"; exonnum "6"; txlen "727";
chr10	HAVANA	gene	111977659	111996232	0	-	.	gene_id "ENSMUSG00000112611.2"; gene_type "protein_coding"; gene_name "Glipr1l3"; level 2; mgi_id "MGI:3620621"; havana_gene "OTTMUSG00000064206.1";
chr10	HAVANA	transcript	111977659	111996232	0	-	.	gene_id "ENSMUSG00000112611.2"; transcript_id "ENSMUST00000220085.2"; gene_type "protein_coding"; gene_name "Glipr1l3"; transcript_type "protein_coding"; transcript_name "Glipr1l3-201"; level 2; protein_id "ENSMUSP00000151818.2"; transcript_support_level "5"; mgi_id "MGI:3620621"; tag "not_best_in_genome_evidence"; tag "basic"; tag "Ensembl_canonical"; tag "GENCODE_Primary"; tag "appris_principal_1"; havana_gene "OTTMUSG00000064206.1"; havana_transcript "OTTMUST00000156809.1";
chr10	HAVANA	stop_codon	111977719	111977721	0	-	0	gene_id "ENSMUSG00000112611.2"; transcript_id "ENSMUST00000220085.2"; gene_type "protein_coding"; gene_name "Glipr1l3"; transcript_type "protein_coding"; transcript_name "Glipr1l3-201"; exon_number 5; exon_id "ENSMUSE00001409976.2"; level 2; protein_id "ENSMUSP00000151818.2"; transcript_support_level "5"; mgi_id "MGI:3620621"; tag "not_best_in_genome_evidence"; tag "basic"; tag "Ensembl_canonical"; tag "GENCODE_Primary"; tag "appris_principal_1"; havana_gene "OTTMUSG00000064206.1"; havana_transcript "OTTMUST00000156809.1";
chr10	HAVANA	CDS	111977722	111977801	0	-	2	gene_id "ENSMUSG00000112611.2"; transcript_id "ENSMUST00000220085.2"; gene_type "protein_coding"; gene_name "Glipr1l3"; transcript_type "protein_coding"; transcript_name "Glipr1l3-201"; exon_number 5; exon_id "ENSMUSE00001409976.2"; level 2; protein_id "ENSMUSP00000151818.2"; transcript_support_level "5"; mgi_id "MGI:3620621"; tag "not_best_in_genome_evidence"; tag "basic"; tag "Ensembl_canonical"; tag "GENCODE_Primary"; tag "appris_principal_1"; havana_gene "OTTMUSG00000064206.1"; havana_transcript "OTTMUST00000156809.1";
chr10	HAVANA	exon	111979913	111979998	0	-	.	gene_id "ENSMUSG00000112611.2"; transcript_id "ENSMUST00000220085.2"; gene_type "protein_coding"; gene_name "Glipr1l3"; transcript_type "protein_coding"; transcript_name "Glipr1l3-201"; exon_number 4; exon_id "ENSMUSE00001409031.2"; level 2; protein_id "ENSMUSP00000151818.2"; transcript_support_level "5"; mgi_id "MGI:3620621"; tag "not_best_in_genome_evidence"; tag "basic"; tag "Ensembl_canonical"; tag "GENCODE_Primary"; tag "appris_principal_1"; havana_gene "OTTMUSG00000064206.1"; havana_transcript "OTTMUST00000156809.1";
chr10	HAVANA	CDS	111979913	111979998	0	-	1	gene_id "ENSMUSG00000112611.2"; transcript_id "ENSMUST00000220085.2"; gene_type "protein_coding"; gene_name "Glipr1l3"; transcript_type "protein_coding"; transcript_name "Glipr1l3-201"; exon_number 4; exon_id "ENSMUSE00001409031.2"; level 2; protein_id "ENSMUSP00000151818.2"; transcript_support_level "5"; mgi_id "MGI:3620621"; tag "not_best_in_genome_evidence"; tag "basic"; tag "Ensembl_canonical"; tag "GENCODE_Primary"; tag "appris_principal_1"; havana_gene "OTTMUSG00000064206.1"; havana_transcript "OTTMUST00000156809.1";
chr10	ENSEMBL_gcm37	exon	111979913	111979998	9.71475926025251	-	.	gene_id "ENSMUSG00000112611.2"; transcript_id "ENSMUSG00000112611.2_tx_1"; exon_id "chr10_111979913_111979998_-"; exonnum "4"; txlen "892";
chr10	ENSEMBL_gcm37	exon	111979913	111979998	2.90274107662467	-	.	gene_id "ENSMUSG00000112611.2"; transcript_id "ENSMUSG00000112611.2_tx_2"; exon_id "chr10_111979913_111979998_-"; exonnum "5"; txlen "1005";
chr10	ENSEMBL_gcm37	exon	111979913	111979998	2.25237738661279	-	.	gene_id "ENSMUSG00000112611.2"; transcript_id "ENSMUSG00000112611.2_tx_3"; exon_id "chr10_111979913_111979998_-"; exonnum "3"; txlen "791";
chr10	ENSEMBL_gcm37	exon	111979913	111979998	0.00612809000582057	-	.	gene_id "ENSMUSG00000112611.2"; transcript_id "ENSMUSG00000112611.2_tx_4"; exon_id "chr10_111979913_111979998_-"; exonnum "5"; txlen "727";
chr10	sragcm37_mid	exon	111981894	111982006	2.90274107662467	-	.	gene_id "ENSMUSG00000112611.2"; transcript_id "ENSMUSG00000112611.2_tx_2"; exon_id "chr10_111981894_111982006_-"; exonnum "4"; txlen "1005";
chr10	sragcm37_mid	exon	111981894	111982006	0.00612809000582057	-	.	gene_id "ENSMUSG00000112611.2"; transcript_id "ENSMUSG00000112611.2_tx_4"; exon_id "chr10_111981894_111982006_-"; exonnum "4"; txlen "727";
chr10	HAVANA	exon	111983923	111984019	0	-	.	gene_id "ENSMUSG00000112611.2"; transcript_id "ENSMUST00000220085.2"; gene_type "protein_coding"; gene_name "Glipr1l3"; transcript_type "protein_coding"; transcript_name "Glipr1l3-201"; exon_number 3; exon_id "ENSMUSE00001412101.2"; level 2; protein_id "ENSMUSP00000151818.2"; transcript_support_level "5"; mgi_id "MGI:3620621"; tag "not_best_in_genome_evidence"; tag "basic"; tag "Ensembl_canonical"; tag "GENCODE_Primary"; tag "appris_principal_1"; havana_gene "OTTMUSG00000064206.1"; havana_transcript "OTTMUST00000156809.1";
chr10	HAVANA	CDS	111983923	111984019	0	-	2	gene_id "ENSMUSG00000112611.2"; transcript_id "ENSMUST00000220085.2"; gene_type "protein_coding"; gene_name "Glipr1l3"; transcript_type "protein_coding"; transcript_name "Glipr1l3-201"; exon_number 3; exon_id "ENSMUSE00001412101.2"; level 2; protein_id "ENSMUSP00000151818.2"; transcript_support_level "5"; mgi_id "MGI:3620621"; tag "not_best_in_genome_evidence"; tag "basic"; tag "Ensembl_canonical"; tag "GENCODE_Primary"; tag "appris_principal_1"; havana_gene "OTTMUSG00000064206.1"; havana_transcript "OTTMUST00000156809.1";
chr10	sragcm37_mid	exon	111983923	111984023	9.71475926025251	-	.	gene_id "ENSMUSG00000112611.2"; transcript_id "ENSMUSG00000112611.2_tx_1"; exon_id "chr10_111983923_111984023_-"; exonnum "3"; txlen "892";
chr10	sragcm37_mid	exon	111983923	111984023	2.90274107662467	-	.	gene_id "ENSMUSG00000112611.2"; transcript_id "ENSMUSG00000112611.2_tx_2"; exon_id "chr10_111983923_111984023_-"; exonnum "3"; txlen "1005";
chr10	sragcm37_mid	exon	111983923	111984023	0.00612809000582057	-	.	gene_id "ENSMUSG00000112611.2"; transcript_id "ENSMUSG00000112611.2_tx_4"; exon_id "chr10_111983923_111984023_-"; exonnum "3"; txlen "727";
chr10	HAVANA	exon	111994469	111994715	0	-	.	gene_id "ENSMUSG00000112611.2"; transcript_id "ENSMUST00000220085.2"; gene_type "protein_coding"; gene_name "Glipr1l3"; transcript_type "protein_coding"; transcript_name "Glipr1l3-201"; exon_number 2; exon_id "ENSMUSE00001409841.2"; level 2; protein_id "ENSMUSP00000151818.2"; transcript_support_level "5"; mgi_id "MGI:3620621"; tag "not_best_in_genome_evidence"; tag "basic"; tag "Ensembl_canonical"; tag "GENCODE_Primary"; tag "appris_principal_1"; havana_gene "OTTMUSG00000064206.1"; havana_transcript "OTTMUST00000156809.1";
chr10	HAVANA	CDS	111994469	111994715	0	-	0	gene_id "ENSMUSG00000112611.2"; transcript_id "ENSMUST00000220085.2"; gene_type "protein_coding"; gene_name "Glipr1l3"; transcript_type "protein_coding"; transcript_name "Glipr1l3-201"; exon_number 2; exon_id "ENSMUSE00001409841.2"; level 2; protein_id "ENSMUSP00000151818.2"; transcript_support_level "5"; mgi_id "MGI:3620621"; tag "not_best_in_genome_evidence"; tag "basic"; tag "Ensembl_canonical"; tag "GENCODE_Primary"; tag "appris_principal_1"; havana_gene "OTTMUSG00000064206.1"; havana_transcript "OTTMUST00000156809.1";
chr10	sragcm37_mid	exon	111994473	111994715	9.71475926025251	-	.	gene_id "ENSMUSG00000112611.2"; transcript_id "ENSMUSG00000112611.2_tx_1"; exon_id "chr10_111994473_111994715_-"; exonnum "2"; txlen "892";
chr10	sragcm37_mid	exon	111994473	111994715	2.90274107662467	-	.	gene_id "ENSMUSG00000112611.2"; transcript_id "ENSMUSG00000112611.2_tx_2"; exon_id "chr10_111994473_111994715_-"; exonnum "2"; txlen "1005";
chr10	sragcm37_mid	exon	111994473	111994715	2.25237738661279	-	.	gene_id "ENSMUSG00000112611.2"; transcript_id "ENSMUSG00000112611.2_tx_3"; exon_id "chr10_111994473_111994715_-"; exonnum "2"; txlen "791";
chr10	sragcm37_mid	exon	111994473	111994715	0.00612809000582057	-	.	gene_id "ENSMUSG00000112611.2"; transcript_id "ENSMUSG00000112611.2_tx_4"; exon_id "chr10_111994473_111994715_-"; exonnum "2"; txlen "727";
chr10	HAVANA	CDS	111995914	111996111	0	-	0	gene_id "ENSMUSG00000112611.2"; transcript_id "ENSMUST00000220085.2"; gene_type "protein_coding"; gene_name "Glipr1l3"; transcript_type "protein_coding"; transcript_name "Glipr1l3-201"; exon_number 1; exon_id "ENSMUSE00001407109.2"; level 2; protein_id "ENSMUSP00000151818.2"; transcript_support_level "5"; mgi_id "MGI:3620621"; tag "not_best_in_genome_evidence"; tag "basic"; tag "Ensembl_canonical"; tag "GENCODE_Primary"; tag "appris_principal_1"; havana_gene "OTTMUSG00000064206.1"; havana_transcript "OTTMUST00000156809.1";
chr10	HAVANA	exon	111995914	111996232	0	-	.	gene_id "ENSMUSG00000112611.2"; transcript_id "ENSMUST00000220085.2"; gene_type "protein_coding"; gene_name "Glipr1l3"; transcript_type "protein_coding"; transcript_name "Glipr1l3-201"; exon_number 1; exon_id "ENSMUSE00001407109.2"; level 2; protein_id "ENSMUSP00000151818.2"; transcript_support_level "5"; mgi_id "MGI:3620621"; tag "not_best_in_genome_evidence"; tag "basic"; tag "Ensembl_canonical"; tag "GENCODE_Primary"; tag "appris_principal_1"; havana_gene "OTTMUSG00000064206.1"; havana_transcript "OTTMUST00000156809.1";
chr10	ENSEMBL_gcm37	exon	111995914	111996232	9.71475926025251	-	.	gene_id "ENSMUSG00000112611.2"; transcript_id "ENSMUSG00000112611.2_tx_1"; exon_id "chr10_111995914_111996232_-"; exonnum "1"; txlen "892";
chr10	ENSEMBL_gcm37	exon	111995914	111996232	2.90274107662467	-	.	gene_id "ENSMUSG00000112611.2"; transcript_id "ENSMUSG00000112611.2_tx_2"; exon_id "chr10_111995914_111996232_-"; exonnum "1"; txlen "1005";
chr10	ENSEMBL_gcm37	exon	111995914	111996232	2.25237738661279	-	.	gene_id "ENSMUSG00000112611.2"; transcript_id "ENSMUSG00000112611.2_tx_3"; exon_id "chr10_111995914_111996232_-"; exonnum "1"; txlen "791";
chr10	HAVANA	start_codon	111996109	111996111	0	-	0	gene_id "ENSMUSG00000112611.2"; transcript_id "ENSMUST00000220085.2"; gene_type "protein_coding"; gene_name "Glipr1l3"; transcript_type "protein_coding"; transcript_name "Glipr1l3-201"; exon_number 1; exon_id "ENSMUSE00001407109.2"; level 2; protein_id "ENSMUSP00000151818.2"; transcript_support_level "5"; mgi_id "MGI:3620621"; tag "not_best_in_genome_evidence"; tag "basic"; tag "Ensembl_canonical"; tag "GENCODE_Primary"; tag "appris_principal_1"; havana_gene "OTTMUSG00000064206.1"; havana_transcript "OTTMUST00000156809.1";
chr10	HAVANA	UTR	111996112	111996232	0	-	.	gene_id "ENSMUSG00000112611.2"; transcript_id "ENSMUST00000220085.2"; gene_type "protein_coding"; gene_name "Glipr1l3"; transcript_type "protein_coding"; transcript_name "Glipr1l3-201"; exon_number 1; exon_id "ENSMUSE00001407109.2"; level 2; protein_id "ENSMUSP00000151818.2"; transcript_support_level "5"; mgi_id "MGI:3620621"; tag "not_best_in_genome_evidence"; tag "basic"; tag "Ensembl_canonical"; tag "GENCODE_Primary"; tag "appris_principal_1"; havana_gene "OTTMUSG00000064206.1"; havana_transcript "OTTMUST00000156809.1";
chr10	sragcm37_ss	exon	112000012	112000052	0.00612809000582057	-	.	gene_id "ENSMUSG00000112611.2"; transcript_id "ENSMUSG00000112611.2_tx_4"; exon_id "chr10_112000012_112000052_-"; exonnum "1"; txlen "727";
chr10	HAVANA	exon	112049692	112049899	0	-	.	gene_id "ENSMUSG00000112564.2"; transcript_id "ENSMUST00000219794.2"; gene_type "lncRNA"; gene_name "Gm47419"; transcript_type "lncRNA"; transcript_name "Gm47419-201"; exon_number 3; exon_id "ENSMUSE00001409739.2"; level 2; transcript_support_level "3"; mgi_id "MGI:6096359"; tag "basic"; tag "Ensembl_canonical"; tag "GENCODE_Primary"; havana_gene "OTTMUSG00000064208.1"; havana_transcript "OTTMUST00000156811.1";
chr10	HAVANA	gene	112049692	112067046	0	-	.	gene_id "ENSMUSG00000112564.2"; gene_type "lncRNA"; gene_name "Gm47419"; level 2; mgi_id "MGI:6096359"; havana_gene "OTTMUSG00000064208.1";
chr10	HAVANA	transcript	112049692	112067046	0	-	.	gene_id "ENSMUSG00000112564.2"; transcript_id "ENSMUST00000219794.2"; gene_type "lncRNA"; gene_name "Gm47419"; transcript_type "lncRNA"; transcript_name "Gm47419-201"; level 2; transcript_support_level "3"; mgi_id "MGI:6096359"; tag "basic"; tag "Ensembl_canonical"; tag "GENCODE_Primary"; havana_gene "OTTMUSG00000064208.1"; havana_transcript "OTTMUST00000156811.1";
chr10	HAVANA	exon	112050807	112050931	0	-	.	gene_id "ENSMUSG00000112564.2"; transcript_id "ENSMUST00000219794.2"; gene_type "lncRNA"; gene_name "Gm47419"; transcript_type "lncRNA"; transcript_name "Gm47419-201"; exon_number 2; exon_id "ENSMUSE00001412783.2"; level 2; transcript_support_level "3"; mgi_id "MGI:6096359"; tag "basic"; tag "Ensembl_canonical"; tag "GENCODE_Primary"; havana_gene "OTTMUSG00000064208.1"; havana_transcript "OTTMUST00000156811.1";
chr10	HAVANA	exon	112066755	112067046	0	-	.	gene_id "ENSMUSG00000112564.2"; transcript_id "ENSMUST00000219794.2"; gene_type "lncRNA"; gene_name "Gm47419"; transcript_type "lncRNA"; transcript_name "Gm47419-201"; exon_number 1; exon_id "ENSMUSE00001410472.2"; level 2; transcript_support_level "3"; mgi_id "MGI:6096359"; tag "basic"; tag "Ensembl_canonical"; tag "GENCODE_Primary"; havana_gene "OTTMUSG00000064208.1"; havana_transcript "OTTMUST00000156811.1";
chr10	sragcm37_es	exon	112106227	112106464	1.37650849004556	-	.	gene_id "ENSMUSG00000138518.1"; transcript_id "ENSMUSG00000138518.1_tx_1"; exon_id "chr10_112106227_112106464_-"; exonnum "3"; txlen "806";
chr10	sragcm37_es	exon	112106227	112106464	1.32446251154679	-	.	gene_id "ENSMUSG00000138518.1"; transcript_id "ENSMUSG00000138518.1_tx_2"; exon_id "chr10_112106227_112106464_-"; exonnum "3"; txlen "603";
```
