## Supplementary material for "Significantly Improved Mouse and Rat Genome Annotation Using Sequence Read Archive RNA-seq Data": mouse_SRA_GENCODE_M37.gtf: mouse_SRA_GENCODE_M37.gtf (part 190 of 1572)

```
chr10	HAVANA	exon	112106408	112106896	0	-	.	gene_id "ENSMUSG00000138518.1"; transcript_id "ENSMUST00000348386.1"; gene_type "lncRNA"; gene_name "ENSMUSG00000138518"; transcript_type "lncRNA"; transcript_name "ENSMUST00000348386"; exon_number 2; exon_id "ENSMUSE00001685984.1"; level 2; tag "TAGENE";
chr10	HAVANA	exon	112106408	112106896	0	-	.	gene_id "ENSMUSG00000138518.1"; transcript_id "ENSMUST00000348385.1"; gene_type "lncRNA"; gene_name "ENSMUSG00000138518"; transcript_type "lncRNA"; transcript_name "ENSMUST00000348385"; exon_number 2; exon_id "ENSMUSE00001685984.1"; level 2; tag "basic"; tag "Ensembl_canonical"; tag "GENCODE_Primary"; tag "TAGENE";
chr10	HAVANA	transcript	112106408	112107944	0	-	.	gene_id "ENSMUSG00000138518.1"; transcript_id "ENSMUST00000348386.1"; gene_type "lncRNA"; gene_name "ENSMUSG00000138518"; transcript_type "lncRNA"; transcript_name "ENSMUST00000348386"; level 2; tag "TAGENE";
chr10	HAVANA	gene	112106408	112108083	0	-	.	gene_id "ENSMUSG00000138518.1"; gene_type "lncRNA"; gene_name "ENSMUSG00000138518"; level 2;
chr10	HAVANA	transcript	112106408	112108083	0	-	.	gene_id "ENSMUSG00000138518.1"; transcript_id "ENSMUST00000348385.1"; gene_type "lncRNA"; gene_name "ENSMUSG00000138518"; transcript_type "lncRNA"; transcript_name "ENSMUST00000348385"; level 2; tag "basic"; tag "Ensembl_canonical"; tag "GENCODE_Primary"; tag "TAGENE";
chr10	sragcm37_mid	exon	112106703	112106896	1.37650849004556	-	.	gene_id "ENSMUSG00000138518.1"; transcript_id "ENSMUSG00000138518.1_tx_1"; exon_id "chr10_112106703_112106896_-"; exonnum "2"; txlen "806";
chr10	sragcm37_mid	exon	112106703	112106896	1.32446251154679	-	.	gene_id "ENSMUSG00000138518.1"; transcript_id "ENSMUSG00000138518.1_tx_2"; exon_id "chr10_112106703_112106896_-"; exonnum "2"; txlen "603";
chr10	HAVANA	exon	112106728	112106892	0	-	.	gene_id "ENSMUSG00000138518.1"; transcript_id "ENSMUST00000348387.1"; gene_type "lncRNA"; gene_name "ENSMUSG00000138518"; transcript_type "lncRNA"; transcript_name "ENSMUST00000348387"; exon_number 2; exon_id "ENSMUSE00001685986.1"; level 2; tag "TAGENE";
chr10	HAVANA	transcript	112106728	112107847	0	-	.	gene_id "ENSMUSG00000138518.1"; transcript_id "ENSMUST00000348387.1"; gene_type "lncRNA"; gene_name "ENSMUSG00000138518"; transcript_type "lncRNA"; transcript_name "ENSMUST00000348387"; level 2; tag "TAGENE";
chr10	HAVANA	exon	112107677	112107847	0	-	.	gene_id "ENSMUSG00000138518.1"; transcript_id "ENSMUST00000348387.1"; gene_type "lncRNA"; gene_name "ENSMUSG00000138518"; transcript_type "lncRNA"; transcript_name "ENSMUST00000348387"; exon_number 1; exon_id "ENSMUSE00001685988.1"; level 2; tag "TAGENE";
chr10	ENSEMBL_gcm37	exon	112107677	112107847	1.32446251154679	-	.	gene_id "ENSMUSG00000138518.1"; transcript_id "ENSMUSG00000138518.1_tx_2"; exon_id "chr10_112107677_112107847_-"; exonnum "1"; txlen "603";
chr10	HAVANA	exon	112107677	112107944	0	-	.	gene_id "ENSMUSG00000138518.1"; transcript_id "ENSMUST00000348386.1"; gene_type "lncRNA"; gene_name "ENSMUSG00000138518"; transcript_type "lncRNA"; transcript_name "ENSMUST00000348386"; exon_number 1; exon_id "ENSMUSE00001685987.1"; level 2; tag "TAGENE";
chr10	HAVANA	exon	112107710	112108083	0	-	.	gene_id "ENSMUSG00000138518.1"; transcript_id "ENSMUST00000348385.1"; gene_type "lncRNA"; gene_name "ENSMUSG00000138518"; transcript_type "lncRNA"; transcript_name "ENSMUST00000348385"; exon_number 1; exon_id "ENSMUSE00001685985.1"; level 2; tag "basic"; tag "Ensembl_canonical"; tag "GENCODE_Primary"; tag "TAGENE";
chr10	ENSEMBL_gcm37	exon	112107710	112108083	1.37650849004556	-	.	gene_id "ENSMUSG00000138518.1"; transcript_id "ENSMUSG00000138518.1_tx_1"; exon_id "chr10_112107710_112108083_-"; exonnum "1"; txlen "806";
chr10	sragcm37_mid	exon	112360492	112360690	0.00268476432165523	-	.	gene_id "sragcm37_gene_53092"; transcript_id "sragcm37_gene_53092_tx_1"; exon_id "chr10_112360492_112360690_-"; exonnum "8"; txlen "971";
chr10	sragcm37_mid	exon	112360492	112360690	0.00242184556786806	-	.	gene_id "sragcm37_gene_53092"; transcript_id "sragcm37_gene_53092_tx_2"; exon_id "chr10_112360492_112360690_-"; exonnum "7"; txlen "911";
chr10	sragcm37_mid	exon	112370368	112370427	0.00268476432165523	-	.	gene_id "sragcm37_gene_53092"; transcript_id "sragcm37_gene_53092_tx_1"; exon_id "chr10_112370368_112370427_-"; exonnum "7"; txlen "971";
chr10	sragcm37_mid	exon	112375892	112375949	0.00268476432165523	-	.	gene_id "sragcm37_gene_53092"; transcript_id "sragcm37_gene_53092_tx_1"; exon_id "chr10_112375892_112375949_-"; exonnum "6"; txlen "971";
chr10	sragcm37_mid	exon	112375892	112375949	0.00242184556786806	-	.	gene_id "sragcm37_gene_53092"; transcript_id "sragcm37_gene_53092_tx_2"; exon_id "chr10_112375892_112375949_-"; exonnum "6"; txlen "911";
chr10	sragcm37_mid	exon	112376132	112376226	0.00268476432165523	-	.	gene_id "sragcm37_gene_53092"; transcript_id "sragcm37_gene_53092_tx_1"; exon_id "chr10_112376132_112376226_-"; exonnum "5"; txlen "971";
chr10	sragcm37_mid	exon	112376132	112376226	0.00242184556786806	-	.	gene_id "sragcm37_gene_53092"; transcript_id "sragcm37_gene_53092_tx_2"; exon_id "chr10_112376132_112376226_-"; exonnum "5"; txlen "911";
chr10	sragcm37_mid	exon	112381181	112381236	0.00268476432165523	-	.	gene_id "sragcm37_gene_53092"; transcript_id "sragcm37_gene_53092_tx_1"; exon_id "chr10_112381181_112381236_-"; exonnum "4"; txlen "971";
chr10	sragcm37_mid	exon	112381181	112381236	0.00242184556786806	-	.	gene_id "sragcm37_gene_53092"; transcript_id "sragcm37_gene_53092_tx_2"; exon_id "chr10_112381181_112381236_-"; exonnum "4"; txlen "911";
chr10	sragcm37_mid	exon	112381451	112381574	0.00268476432165523	-	.	gene_id "sragcm37_gene_53092"; transcript_id "sragcm37_gene_53092_tx_1"; exon_id "chr10_112381451_112381574_-"; exonnum "3"; txlen "971";
chr10	sragcm37_mid	exon	112381451	112381574	0.00242184556786806	-	.	gene_id "sragcm37_gene_53092"; transcript_id "sragcm37_gene_53092_tx_2"; exon_id "chr10_112381451_112381574_-"; exonnum "3"; txlen "911";
chr10	sragcm37_mid	exon	112381677	112381836	0.00268476432165523	-	.	gene_id "sragcm37_gene_53092"; transcript_id "sragcm37_gene_53092_tx_1"; exon_id "chr10_112381677_112381836_-"; exonnum "2"; txlen "971";
chr10	sragcm37_mid	exon	112381677	112381836	0.00242184556786806	-	.	gene_id "sragcm37_gene_53092"; transcript_id "sragcm37_gene_53092_tx_2"; exon_id "chr10_112381677_112381836_-"; exonnum "2"; txlen "911";
chr10	sragcm37_mid	exon	112382646	112382864	0.00268476432165523	-	.	gene_id "sragcm37_gene_53092"; transcript_id "sragcm37_gene_53092_tx_1"; exon_id "chr10_112382646_112382864_-"; exonnum "1"; txlen "971";
chr10	sragcm37_mid	exon	112382646	112382864	0.00242184556786806	-	.	gene_id "sragcm37_gene_53092"; transcript_id "sragcm37_gene_53092_tx_2"; exon_id "chr10_112382646_112382864_-"; exonnum "1"; txlen "911";
chr10	sragcm37_es	exon	112391709	112391855	0.00565275320642424	-	.	gene_id "sragcm37_gene_53093"; transcript_id "sragcm37_gene_53093_tx_4"; exon_id "chr10_112391709_112391855_-"; exonnum "4"; txlen "546";
chr10	sragcm37_es	exon	112391709	112391855	0.00565275320642424	-	.	gene_id "sragcm37_gene_53093"; transcript_id "sragcm37_gene_53093_tx_5"; exon_id "chr10_112391709_112391855_-"; exonnum "5"; txlen "680";
chr10	sragcm37_es	exon	112433523	112433951	0.0190118682378917	-	.	gene_id "sragcm37_gene_53093"; transcript_id "sragcm37_gene_53093_tx_1"; exon_id "chr10_112433523_112433951_-"; exonnum "2"; txlen "558";
chr10	sragcm37_es	exon	112433523	112433951	0.0115220099370961	-	.	gene_id "sragcm37_gene_53093"; transcript_id "sragcm37_gene_53093_tx_2"; exon_id "chr10_112433523_112433951_-"; exonnum "4"; txlen "828";
chr10	sragcm37_es	exon	112433523	112433951	0.0115220099370961	-	.	gene_id "sragcm37_gene_53093"; transcript_id "sragcm37_gene_53093_tx_3"; exon_id "chr10_112433523_112433951_-"; exonnum "5"; txlen "962";
chr10	sragcm37_mid	exon	112440973	112441101	0.0190118682378917	-	.	gene_id "sragcm37_gene_53093"; transcript_id "sragcm37_gene_53093_tx_1"; exon_id "chr10_112440973_112441101_-"; exonnum "1"; txlen "558";
chr10	sragcm37_mid	exon	112443955	112444029	0.0115220099370961	-	.	gene_id "sragcm37_gene_53093"; transcript_id "sragcm37_gene_53093_tx_2"; exon_id "chr10_112443955_112444029_-"; exonnum "3"; txlen "828";
chr10	sragcm37_mid	exon	112443955	112444029	0.0115220099370961	-	.	gene_id "sragcm37_gene_53093"; transcript_id "sragcm37_gene_53093_tx_3"; exon_id "chr10_112443955_112444029_-"; exonnum "4"; txlen "962";
chr10	sragcm37_mid	exon	112443955	112444029	0.00565275320642424	-	.	gene_id "sragcm37_gene_53093"; transcript_id "sragcm37_gene_53093_tx_4"; exon_id "chr10_112443955_112444029_-"; exonnum "3"; txlen "546";
chr10	sragcm37_mid	exon	112443955	112444029	0.00565275320642424	-	.	gene_id "sragcm37_gene_53093"; transcript_id "sragcm37_gene_53093_tx_5"; exon_id "chr10_112443955_112444029_-"; exonnum "4"; txlen "680";
chr10	sragcm37_mid	exon	112447679	112447867	0.0115220099370961	-	.	gene_id "sragcm37_gene_53093"; transcript_id "sragcm37_gene_53093_tx_2"; exon_id "chr10_112447679_112447867_-"; exonnum "2"; txlen "828";
chr10	sragcm37_mid	exon	112447679	112447867	0.0115220099370961	-	.	gene_id "sragcm37_gene_53093"; transcript_id "sragcm37_gene_53093_tx_3"; exon_id "chr10_112447679_112447867_-"; exonnum "3"; txlen "962";
chr10	sragcm37_mid	exon	112447679	112447867	0.00565275320642424	-	.	gene_id "sragcm37_gene_53093"; transcript_id "sragcm37_gene_53093_tx_4"; exon_id "chr10_112447679_112447867_-"; exonnum "2"; txlen "546";
chr10	sragcm37_mid	exon	112447679	112447867	0.00565275320642424	-	.	gene_id "sragcm37_gene_53093"; transcript_id "sragcm37_gene_53093_tx_5"; exon_id "chr10_112447679_112447867_-"; exonnum "3"; txlen "680";
chr10	sragcm37_mid	exon	112452786	112452919	0.0115220099370961	-	.	gene_id "sragcm37_gene_53093"; transcript_id "sragcm37_gene_53093_tx_3"; exon_id "chr10_112452786_112452919_-"; exonnum "2"; txlen "962";
chr10	sragcm37_mid	exon	112452786	112452919	0.00565275320642424	-	.	gene_id "sragcm37_gene_53093"; transcript_id "sragcm37_gene_53093_tx_5"; exon_id "chr10_112452786_112452919_-"; exonnum "2"; txlen "680";
chr10	sragcm37_ss	exon	112468493	112468627	0.0115220099370961	-	.	gene_id "sragcm37_gene_53093"; transcript_id "sragcm37_gene_53093_tx_2"; exon_id "chr10_112468493_112468627_-"; exonnum "1"; txlen "828";
chr10	sragcm37_ss	exon	112468493	112468627	0.0115220099370961	-	.	gene_id "sragcm37_gene_53093"; transcript_id "sragcm37_gene_53093_tx_3"; exon_id "chr10_112468493_112468627_-"; exonnum "1"; txlen "962";
chr10	sragcm37_ss	exon	112468493	112468627	0.00565275320642424	-	.	gene_id "sragcm37_gene_53093"; transcript_id "sragcm37_gene_53093_tx_4"; exon_id "chr10_112468493_112468627_-"; exonnum "1"; txlen "546";
chr10	sragcm37_ss	exon	112468493	112468627	0.00565275320642424	-	.	gene_id "sragcm37_gene_53093"; transcript_id "sragcm37_gene_53093_tx_5"; exon_id "chr10_112468493_112468627_-"; exonnum "1"; txlen "680";
chr10	HAVANA	exon	112487381	112487556	0	-	.	gene_id "ENSMUSG00000126107.1"; transcript_id "ENSMUST00000274407.1"; gene_type "lncRNA"; gene_name "ENSMUSG00000126107"; transcript_type "lncRNA"; transcript_name "ENSMUST00000274407"; exon_number 4; exon_id "ENSMUSE00001543842.1"; level 2; tag "basic"; tag "Ensembl_canonical"; tag "GENCODE_Primary"; tag "TAGENE";
chr10	HAVANA	gene	112487381	112496295	0	-	.	gene_id "ENSMUSG00000126107.1"; gene_type "lncRNA"; gene_name "ENSMUSG00000126107"; level 2;
chr10	HAVANA	transcript	112487381	112496295	0	-	.	gene_id "ENSMUSG00000126107.1"; transcript_id "ENSMUST00000274407.1"; gene_type "lncRNA"; gene_name "ENSMUSG00000126107"; transcript_type "lncRNA"; transcript_name "ENSMUST00000274407"; level 2; tag "basic"; tag "Ensembl_canonical"; tag "GENCODE_Primary"; tag "TAGENE";
chr10	HAVANA	exon	112493491	112493716	0	-	.	gene_id "ENSMUSG00000126107.1"; transcript_id "ENSMUST00000274407.1"; gene_type "lncRNA"; gene_name "ENSMUSG00000126107"; transcript_type "lncRNA"; transcript_name "ENSMUST00000274407"; exon_number 3; exon_id "ENSMUSE00001543844.1"; level 2; tag "basic"; tag "Ensembl_canonical"; tag "GENCODE_Primary"; tag "TAGENE";
chr10	HAVANA	exon	112494325	112494357	0	-	.	gene_id "ENSMUSG00000126107.1"; transcript_id "ENSMUST00000274407.1"; gene_type "lncRNA"; gene_name "ENSMUSG00000126107"; transcript_type "lncRNA"; transcript_name "ENSMUST00000274407"; exon_number 2; exon_id "ENSMUSE00001543841.1"; level 2; tag "basic"; tag "Ensembl_canonical"; tag "GENCODE_Primary"; tag "TAGENE";
chr10	HAVANA	exon	112496195	112496295	0	-	.	gene_id "ENSMUSG00000126107.1"; transcript_id "ENSMUST00000274407.1"; gene_type "lncRNA"; gene_name "ENSMUSG00000126107"; transcript_type "lncRNA"; transcript_name "ENSMUST00000274407"; exon_number 1; exon_id "ENSMUSE00001543843.1"; level 2; tag "basic"; tag "Ensembl_canonical"; tag "GENCODE_Primary"; tag "TAGENE";
chr10	HAVANA	exon	112564657	112564968	0	-	.	gene_id "ENSMUSG00000140871.1"; transcript_id "ENSMUST00000361679.1"; gene_type "lncRNA"; gene_name "ENSMUSG00000140871"; transcript_type "lncRNA"; transcript_name "ENSMUST00000361679"; exon_number 2; exon_id "ENSMUSE00001711764.1"; level 2; tag "basic"; tag "Ensembl_canonical"; tag "GENCODE_Primary"; tag "TAGENE";
chr10	ENSEMBL_gcm37	exon	112564657	112564968	0.119386560838637	-	.	gene_id "ENSMUSG00000140871.1"; transcript_id "ENSMUSG00000140871.1_tx_1"; exon_id "chr10_112564657_112564968_-"; exonnum "2"; txlen "503";
chr10	HAVANA	gene	112564657	112565293	0	-	.	gene_id "ENSMUSG00000140871.1"; gene_type "lncRNA"; gene_name "ENSMUSG00000140871"; level 2;
chr10	HAVANA	transcript	112564657	112565293	0	-	.	gene_id "ENSMUSG00000140871.1"; transcript_id "ENSMUST00000361679.1"; gene_type "lncRNA"; gene_name "ENSMUSG00000140871"; transcript_type "lncRNA"; transcript_name "ENSMUST00000361679"; level 2; tag "basic"; tag "Ensembl_canonical"; tag "GENCODE_Primary"; tag "TAGENE";
chr10	HAVANA	exon	112565226	112565293	0	-	.	gene_id "ENSMUSG00000140871.1"; transcript_id "ENSMUST00000361679.1"; gene_type "lncRNA"; gene_name "ENSMUSG00000140871"; transcript_type "lncRNA"; transcript_name "ENSMUST00000361679"; exon_number 1; exon_id "ENSMUSE00001711763.1"; level 2; tag "basic"; tag "Ensembl_canonical"; tag "GENCODE_Primary"; tag "TAGENE";
chr10	sragcm37_mid	exon	112565226	112565416	0.119386560838637	-	.	gene_id "ENSMUSG00000140871.1"; transcript_id "ENSMUSG00000140871.1_tx_1"; exon_id "chr10_112565226_112565416_-"; exonnum "1"; txlen "503";
chr10	HAVANA	exon	112718100	112718262	0	-	.	gene_id "ENSMUSG00000135449.1"; transcript_id "ENSMUST00000330177.1"; gene_type "lncRNA"; gene_name "ENSMUSG00000135449"; transcript_type "lncRNA"; transcript_name "ENSMUST00000330177"; exon_number 3; exon_id "ENSMUSE00001650895.1"; level 2; tag "basic"; tag "Ensembl_canonical"; tag "GENCODE_Primary"; tag "TAGENE";
chr10	HAVANA	gene	112718100	112724911	0	-	.	gene_id "ENSMUSG00000135449.1"; gene_type "lncRNA"; gene_name "ENSMUSG00000135449"; level 2;
chr10	HAVANA	transcript	112718100	112724911	0	-	.	gene_id "ENSMUSG00000135449.1"; transcript_id "ENSMUST00000330177.1"; gene_type "lncRNA"; gene_name "ENSMUSG00000135449"; transcript_type "lncRNA"; transcript_name "ENSMUST00000330177"; level 2; tag "basic"; tag "Ensembl_canonical"; tag "GENCODE_Primary"; tag "TAGENE";
chr10	sragcm37_es	exon	112721052	112721332	0.00441886958162583	-	.	gene_id "ENSMUSG00000135449.1"; transcript_id "ENSMUSG00000135449.1_tx_11"; exon_id "chr10_112721052_112721332_-"; exonnum "4"; txlen "598";
chr10	sragcm37_es	exon	112721052	112721332	0.00441886958162583	-	.	gene_id "ENSMUSG00000135449.1"; transcript_id "ENSMUSG00000135449.1_tx_12"; exon_id "chr10_112721052_112721332_-"; exonnum "4"; txlen "572";
chr10	sragcm37_mid	exon	112721440	112721494	0.00441886958162583	-	.	gene_id "ENSMUSG00000135449.1"; transcript_id "ENSMUSG00000135449.1_tx_11"; exon_id "chr10_112721440_112721494_-"; exonnum "3"; txlen "598";
chr10	sragcm37_mid	exon	112721440	112721494	0.00441886958162583	-	.	gene_id "ENSMUSG00000135449.1"; transcript_id "ENSMUSG00000135449.1_tx_12"; exon_id "chr10_112721440_112721494_-"; exonnum "3"; txlen "572";
chr10	HAVANA	exon	112721641	112721721	0	-	.	gene_id "ENSMUSG00000135449.1"; transcript_id "ENSMUST00000330177.1"; gene_type "lncRNA"; gene_name "ENSMUSG00000135449"; transcript_type "lncRNA"; transcript_name "ENSMUST00000330177"; exon_number 2; exon_id "ENSMUSE00001650896.1"; level 2; tag "basic"; tag "Ensembl_canonical"; tag "GENCODE_Primary"; tag "TAGENE";
chr10	ENSEMBL_gcm37	exon	112721641	112721721	0.00441886958162583	-	.	gene_id "ENSMUSG00000135449.1"; transcript_id "ENSMUSG00000135449.1_tx_11"; exon_id "chr10_112721641_112721721_-"; exonnum "2"; txlen "598";
chr10	ENSEMBL_gcm37	exon	112721641	112721721	0.00441886958162583	-	.	gene_id "ENSMUSG00000135449.1"; transcript_id "ENSMUSG00000135449.1_tx_12"; exon_id "chr10_112721641_112721721_-"; exonnum "2"; txlen "572";
chr10	sragcm37_ss	exon	112723989	112724143	0.00441886958162583	-	.	gene_id "ENSMUSG00000135449.1"; transcript_id "ENSMUSG00000135449.1_tx_12"; exon_id "chr10_112723989_112724143_-"; exonnum "1"; txlen "572";
chr10	HAVANA	exon	112724731	112724911	0	-	.	gene_id "ENSMUSG00000135449.1"; transcript_id "ENSMUST00000330177.1"; gene_type "lncRNA"; gene_name "ENSMUSG00000135449"; transcript_type "lncRNA"; transcript_name "ENSMUST00000330177"; exon_number 1; exon_id "ENSMUSE00001650897.1"; level 2; tag "basic"; tag "Ensembl_canonical"; tag "GENCODE_Primary"; tag "TAGENE";
chr10	ENSEMBL_gcm37	exon	112724731	112724911	0.00441886958162583	-	.	gene_id "ENSMUSG00000135449.1"; transcript_id "ENSMUSG00000135449.1_tx_11"; exon_id "chr10_112724731_112724911_-"; exonnum "1"; txlen "598";
chr10	HAVANA	UTR	112761335	112764336	0	-	.	gene_id "ENSMUSG00000074748.4"; transcript_id "ENSMUST00000099276.4"; gene_type "protein_coding"; gene_name "Atxn7l3b"; transcript_type "protein_coding"; transcript_name "Atxn7l3b-201"; exon_number 1; exon_id "ENSMUSE00000640327.4"; level 2; protein_id "ENSMUSP00000096882.3"; transcript_support_level "NA"; mgi_id "MGI:1914971"; tag "basic"; tag "Ensembl_canonical"; tag "GENCODE_Primary"; tag "appris_principal_1"; tag "CCDS"; ccdsid "CCDS36060.1"; havana_gene "OTTMUSG00000035375.1"; havana_transcript "OTTMUST00000090397.1";
chr10	HAVANA	transcript	112761335	112764900	0	-	.	gene_id "ENSMUSG00000074748.4"; transcript_id "ENSMUST00000099276.4"; gene_type "protein_coding"; gene_name "Atxn7l3b"; transcript_type "protein_coding"; transcript_name "Atxn7l3b-201"; level 2; protein_id "ENSMUSP00000096882.3"; transcript_support_level "NA"; mgi_id "MGI:1914971"; tag "basic"; tag "Ensembl_canonical"; tag "GENCODE_Primary"; tag "appris_principal_1"; tag "CCDS"; ccdsid "CCDS36060.1"; havana_gene "OTTMUSG00000035375.1"; havana_transcript "OTTMUST00000090397.1";
chr10	HAVANA	exon	112761335	112764900	0	-	.	gene_id "ENSMUSG00000074748.4"; transcript_id "ENSMUST00000099276.4"; gene_type "protein_coding"; gene_name "Atxn7l3b"; transcript_type "protein_coding"; transcript_name "Atxn7l3b-201"; exon_number 1; exon_id "ENSMUSE00000640327.4"; level 2; protein_id "ENSMUSP00000096882.3"; transcript_support_level "NA"; mgi_id "MGI:1914971"; tag "basic"; tag "Ensembl_canonical"; tag "GENCODE_Primary"; tag "appris_principal_1"; tag "CCDS"; ccdsid "CCDS36060.1"; havana_gene "OTTMUSG00000035375.1"; havana_transcript "OTTMUST00000090397.1";
chr10	HAVANA	gene	112761335	112764906	0	-	.	gene_id "ENSMUSG00000074748.4"; gene_type "protein_coding"; gene_name "Atxn7l3b"; level 1; mgi_id "MGI:1914971"; havana_gene "OTTMUSG00000035375.1";
chr10	HAVANA	exon	112763694	112763916	0	-	.	gene_id "ENSMUSG00000074748.4"; transcript_id "ENSMUST00000165438.2"; gene_type "protein_coding"; gene_name "Atxn7l3b"; transcript_type "protein_coding_CDS_not_defined"; transcript_name "Atxn7l3b-202"; exon_number 2; exon_id "ENSMUSE00000909528.2"; level 1; transcript_support_level "3"; mgi_id "MGI:1914971"; tag "exp_conf"; havana_gene "OTTMUSG00000035375.1"; havana_transcript "OTTMUST00000090398.1";
chr10	HAVANA	transcript	112763694	112764906	0	-	.	gene_id "ENSMUSG00000074748.4"; transcript_id "ENSMUST00000165438.2"; gene_type "protein_coding"; gene_name "Atxn7l3b"; transcript_type "protein_coding_CDS_not_defined"; transcript_name "Atxn7l3b-202"; level 1; transcript_support_level "3"; mgi_id "MGI:1914971"; tag "exp_conf"; havana_gene "OTTMUSG00000035375.1"; havana_transcript "OTTMUST00000090398.1";
chr10	HAVANA	stop_codon	112764334	112764336	0	-	0	gene_id "ENSMUSG00000074748.4"; transcript_id "ENSMUST00000099276.4"; gene_type "protein_coding"; gene_name "Atxn7l3b"; transcript_type "protein_coding"; transcript_name "Atxn7l3b-201"; exon_number 1; exon_id "ENSMUSE00000640327.4"; level 2; protein_id "ENSMUSP00000096882.3"; transcript_support_level "NA"; mgi_id "MGI:1914971"; tag "basic"; tag "Ensembl_canonical"; tag "GENCODE_Primary"; tag "appris_principal_1"; tag "CCDS"; ccdsid "CCDS36060.1"; havana_gene "OTTMUSG00000035375.1"; havana_transcript "OTTMUST00000090397.1";
chr10	HAVANA	CDS	112764337	112764627	0	-	0	gene_id "ENSMUSG00000074748.4"; transcript_id "ENSMUST00000099276.4"; gene_type "protein_coding"; gene_name "Atxn7l3b"; transcript_type "protein_coding"; transcript_name "Atxn7l3b-201"; exon_number 1; exon_id "ENSMUSE00000640327.4"; level 2; protein_id "ENSMUSP00000096882.3"; transcript_support_level "NA"; mgi_id "MGI:1914971"; tag "basic"; tag "Ensembl_canonical"; tag "GENCODE_Primary"; tag "appris_principal_1"; tag "CCDS"; ccdsid "CCDS36060.1"; havana_gene "OTTMUSG00000035375.1"; havana_transcript "OTTMUST00000090397.1";
chr10	HAVANA	start_codon	112764625	112764627	0	-	0	gene_id "ENSMUSG00000074748.4"; transcript_id "ENSMUST00000099276.4"; gene_type "protein_coding"; gene_name "Atxn7l3b"; transcript_type "protein_coding"; transcript_name "Atxn7l3b-201"; exon_number 1; exon_id "ENSMUSE00000640327.4"; level 2; protein_id "ENSMUSP00000096882.3"; transcript_support_level "NA"; mgi_id "MGI:1914971"; tag "basic"; tag "Ensembl_canonical"; tag "GENCODE_Primary"; tag "appris_principal_1"; tag "CCDS"; ccdsid "CCDS36060.1"; havana_gene "OTTMUSG00000035375.1"; havana_transcript "OTTMUST00000090397.1";
chr10	HAVANA	UTR	112764628	112764900	0	-	.	gene_id "ENSMUSG00000074748.4"; transcript_id "ENSMUST00000099276.4"; gene_type "protein_coding"; gene_name "Atxn7l3b"; transcript_type "protein_coding"; transcript_name "Atxn7l3b-201"; exon_number 1; exon_id "ENSMUSE00000640327.4"; level 2; protein_id "ENSMUSP00000096882.3"; transcript_support_level "NA"; mgi_id "MGI:1914971"; tag "basic"; tag "Ensembl_canonical"; tag "GENCODE_Primary"; tag "appris_principal_1"; tag "CCDS"; ccdsid "CCDS36060.1"; havana_gene "OTTMUSG00000035375.1"; havana_transcript "OTTMUST00000090397.1";
chr10	HAVANA	exon	112764672	112764906	0	-	.	gene_id "ENSMUSG00000074748.4"; transcript_id "ENSMUST00000165438.2"; gene_type "protein_coding"; gene_name "Atxn7l3b"; transcript_type "protein_coding_CDS_not_defined"; transcript_name "Atxn7l3b-202"; exon_number 1; exon_id "ENSMUSE00000872760.2"; level 1; transcript_support_level "3"; mgi_id "MGI:1914971"; tag "exp_conf"; havana_gene "OTTMUSG00000035375.1"; havana_transcript "OTTMUST00000090398.1";
chr10	sragcm37_mid	exon	112767337	112767484	0.0211873572650604	-	.	gene_id "ENSMUSG00000131976.1"; transcript_id "ENSMUSG00000131976.1_tx_1"; exon_id "chr10_112767337_112767484_-"; exonnum "7"; txlen "1294";
chr10	sragcm37_mid	exon	112767337	112767484	0.0172546336044437	-	.	gene_id "ENSMUSG00000131976.1"; transcript_id "ENSMUSG00000131976.1_tx_3"; exon_id "chr10_112767337_112767484_-"; exonnum "6"; txlen "1078";
chr10	sragcm37_mid	exon	112767337	112767484	0.0138878758279669	-	.	gene_id "ENSMUSG00000131976.1"; transcript_id "ENSMUSG00000131976.1_tx_4"; exon_id "chr10_112767337_112767484_-"; exonnum "7"; txlen "1176";
chr10	sragcm37_mid	exon	112767893	112768181	0.0211873572650604	-	.	gene_id "ENSMUSG00000131976.1"; transcript_id "ENSMUSG00000131976.1_tx_1"; exon_id "chr10_112767893_112768181_-"; exonnum "6"; txlen "1294";
chr10	sragcm37_mid	exon	112767893	112768181	0.0172546336044437	-	.	gene_id "ENSMUSG00000131976.1"; transcript_id "ENSMUSG00000131976.1_tx_3"; exon_id "chr10_112767893_112768181_-"; exonnum "5"; txlen "1078";
chr10	sragcm37_mid	exon	112767893	112768181	0.0138878758279669	-	.	gene_id "ENSMUSG00000131976.1"; transcript_id "ENSMUSG00000131976.1_tx_4"; exon_id "chr10_112767893_112768181_-"; exonnum "6"; txlen "1176";
chr10	HAVANA	exon	112773452	112773582	0	-	.	gene_id "ENSMUSG00000131976.1"; transcript_id "ENSMUST00000309555.1"; gene_type "lncRNA"; gene_name "ENSMUSG00000131976"; transcript_type "lncRNA"; transcript_name "ENSMUST00000309555"; exon_number 4; exon_id "ENSMUSE00001611345.1"; level 2; tag "basic"; tag "Ensembl_canonical"; tag "GENCODE_Primary"; tag "TAGENE";
chr10	HAVANA	gene	112773452	112792139	0	-	.	gene_id "ENSMUSG00000131976.1"; gene_type "lncRNA"; gene_name "ENSMUSG00000131976"; level 2;
chr10	HAVANA	transcript	112773452	112792139	0	-	.	gene_id "ENSMUSG00000131976.1"; transcript_id "ENSMUST00000309555.1"; gene_type "lncRNA"; gene_name "ENSMUSG00000131976"; transcript_type "lncRNA"; transcript_name "ENSMUST00000309555"; level 2; tag "basic"; tag "Ensembl_canonical"; tag "GENCODE_Primary"; tag "TAGENE";
chr10	sragcm37_mid	exon	112773474	112773582	0.0211873572650604	-	.	gene_id "ENSMUSG00000131976.1"; transcript_id "ENSMUSG00000131976.1_tx_1"; exon_id "chr10_112773474_112773582_-"; exonnum "5"; txlen "1294";
chr10	sragcm37_mid	exon	112773474	112773582	0.0172546336044437	-	.	gene_id "ENSMUSG00000131976.1"; transcript_id "ENSMUSG00000131976.1_tx_3"; exon_id "chr10_112773474_112773582_-"; exonnum "4"; txlen "1078";
chr10	sragcm37_mid	exon	112773474	112773582	0.0138878758279669	-	.	gene_id "ENSMUSG00000131976.1"; transcript_id "ENSMUSG00000131976.1_tx_4"; exon_id "chr10_112773474_112773582_-"; exonnum "5"; txlen "1176";
chr10	HAVANA	exon	112774017	112774304	0	-	.	gene_id "ENSMUSG00000131976.1"; transcript_id "ENSMUST00000309555.1"; gene_type "lncRNA"; gene_name "ENSMUSG00000131976"; transcript_type "lncRNA"; transcript_name "ENSMUST00000309555"; exon_number 3; exon_id "ENSMUSE00001611344.1"; level 2; tag "basic"; tag "Ensembl_canonical"; tag "GENCODE_Primary"; tag "TAGENE";
chr10	ENSEMBL_gcm37	exon	112774017	112774304	0.0211873572650604	-	.	gene_id "ENSMUSG00000131976.1"; transcript_id "ENSMUSG00000131976.1_tx_1"; exon_id "chr10_112774017_112774304_-"; exonnum "4"; txlen "1294";
chr10	ENSEMBL_gcm37	exon	112774017	112774304	0.0172546336044437	-	.	gene_id "ENSMUSG00000131976.1"; transcript_id "ENSMUSG00000131976.1_tx_3"; exon_id "chr10_112774017_112774304_-"; exonnum "3"; txlen "1078";
chr10	ENSEMBL_gcm37	exon	112774017	112774304	0.0138878758279669	-	.	gene_id "ENSMUSG00000131976.1"; transcript_id "ENSMUSG00000131976.1_tx_4"; exon_id "chr10_112774017_112774304_-"; exonnum "4"; txlen "1176";
chr10	sragcm37_mid	exon	112777058	112777155	0.0211873572650604	-	.	gene_id "ENSMUSG00000131976.1"; transcript_id "ENSMUSG00000131976.1_tx_1"; exon_id "chr10_112777058_112777155_-"; exonnum "3"; txlen "1294";
chr10	sragcm37_mid	exon	112777058	112777155	0.0138878758279669	-	.	gene_id "ENSMUSG00000131976.1"; transcript_id "ENSMUSG00000131976.1_tx_4"; exon_id "chr10_112777058_112777155_-"; exonnum "3"; txlen "1176";
chr10	HAVANA	exon	112789486	112789690	0	-	.	gene_id "ENSMUSG00000131976.1"; transcript_id "ENSMUST00000309555.1"; gene_type "lncRNA"; gene_name "ENSMUSG00000131976"; transcript_type "lncRNA"; transcript_name "ENSMUST00000309555"; exon_number 2; exon_id "ENSMUSE00001611346.1"; level 2; tag "basic"; tag "Ensembl_canonical"; tag "GENCODE_Primary"; tag "TAGENE";
chr10	ENSEMBL_gcm37	exon	112789486	112789690	0.0211873572650604	-	.	gene_id "ENSMUSG00000131976.1"; transcript_id "ENSMUSG00000131976.1_tx_1"; exon_id "chr10_112789486_112789690_-"; exonnum "2"; txlen "1294";
chr10	ENSEMBL_gcm37	exon	112789486	112789690	0.0172546336044437	-	.	gene_id "ENSMUSG00000131976.1"; transcript_id "ENSMUSG00000131976.1_tx_3"; exon_id "chr10_112789486_112789690_-"; exonnum "2"; txlen "1078";
chr10	ENSEMBL_gcm37	exon	112789486	112789690	0.0138878758279669	-	.	gene_id "ENSMUSG00000131976.1"; transcript_id "ENSMUSG00000131976.1_tx_4"; exon_id "chr10_112789486_112789690_-"; exonnum "2"; txlen "1176";
chr10	HAVANA	exon	112792101	112792139	0	-	.	gene_id "ENSMUSG00000131976.1"; transcript_id "ENSMUST00000309555.1"; gene_type "lncRNA"; gene_name "ENSMUSG00000131976"; transcript_type "lncRNA"; transcript_name "ENSMUST00000309555"; exon_number 1; exon_id "ENSMUSE00001611343.1"; level 2; tag "basic"; tag "Ensembl_canonical"; tag "GENCODE_Primary"; tag "TAGENE";
chr10	ENSEMBL_gcm37	exon	112792101	112792139	0.0172546336044437	-	.	gene_id "ENSMUSG00000131976.1"; transcript_id "ENSMUSG00000131976.1_tx_3"; exon_id "chr10_112792101_112792139_-"; exonnum "1"; txlen "1078";
chr10	ENSEMBL_gcm37	exon	112792101	112792139	0.0138878758279669	-	.	gene_id "ENSMUSG00000131976.1"; transcript_id "ENSMUSG00000131976.1_tx_4"; exon_id "chr10_112792101_112792139_-"; exonnum "1"; txlen "1176";
chr10	sragcm37_ss	exon	112799591	112799747	0.0211873572650604	-	.	gene_id "ENSMUSG00000131976.1"; transcript_id "ENSMUSG00000131976.1_tx_1"; exon_id "chr10_112799591_112799747_-"; exonnum "1"; txlen "1294";
chr10	sragcm37_es	exon	113037718	113038610	0.703260219034394	-	.	gene_id "sragcm37_gene_50206"; transcript_id "sragcm37_gene_50206_tx_1"; exon_id "chr10_113037718_113038610_-"; exonnum "2"; txlen "1009";
chr10	sragcm37_es	exon	113037718	113038610	0.0298885931783364	-	.	gene_id "sragcm37_gene_50206"; transcript_id "sragcm37_gene_50206_tx_2"; exon_id "chr10_113037718_113038610_-"; exonnum "3"; txlen "2069";
chr10	sragcm37_mid	exon	113039295	113040354	0.0298885931783364	-	.	gene_id "sragcm37_gene_50206"; transcript_id "sragcm37_gene_50206_tx_2"; exon_id "chr10_113039295_113040354_-"; exonnum "2"; txlen "2069";
chr10	sragcm37_ss	exon	113041187	113041302	0.703260219034394	-	.	gene_id "sragcm37_gene_50206"; transcript_id "sragcm37_gene_50206_tx_1"; exon_id "chr10_113041187_113041302_-"; exonnum "1"; txlen "1009";
chr10	sragcm37_ss	exon	113041187	113041302	0.0298885931783364	-	.	gene_id "sragcm37_gene_50206"; transcript_id "sragcm37_gene_50206_tx_2"; exon_id "chr10_113041187_113041302_-"; exonnum "1"; txlen "2069";
chr10	sragcm37_es	exon	113068694	113069169	0.00945841556276468	-	.	gene_id "sragcm37_gene_50206"; transcript_id "sragcm37_gene_50206_tx_3"; exon_id "chr10_113068694_113069169_-"; exonnum "3"; txlen "721";
chr10	sragcm37_mid	exon	113107990	113108137	0.00945841556276468	-	.	gene_id "sragcm37_gene_50206"; transcript_id "sragcm37_gene_50206_tx_3"; exon_id "chr10_113107990_113108137_-"; exonnum "2"; txlen "721";
chr10	sragcm37_ss	exon	113108396	113108492	0.00945841556276468	-	.	gene_id "sragcm37_gene_50206"; transcript_id "sragcm37_gene_50206_tx_3"; exon_id "chr10_113108396_113108492_-"; exonnum "1"; txlen "721";
chr10	sragcm37_es	exon	113253072	113253588	0.141971490542088	-	.	gene_id "sragcm37_gene_58028"; transcript_id "sragcm37_gene_58028_tx_1"; exon_id "chr10_113253072_113253588_-"; exonnum "3"; txlen "1018";
chr10	sragcm37_mid	exon	113254408	113254587	0.141971490542088	-	.	gene_id "sragcm37_gene_58028"; transcript_id "sragcm37_gene_58028_tx_1"; exon_id "chr10_113254408_113254587_-"; exonnum "2"; txlen "1018";
chr10	sragcm37_ss	exon	113259584	113259904	0.141971490542088	-	.	gene_id "sragcm37_gene_58028"; transcript_id "sragcm37_gene_58028_tx_1"; exon_id "chr10_113259584_113259904_-"; exonnum "1"; txlen "1018";
chr10	sragcm37_es	exon	113335224	113335485	2.87453896473803	-	.	gene_id "sragcm37_gene_34807"; transcript_id "sragcm37_gene_34807_tx_1"; exon_id "chr10_113335224_113335485_-"; exonnum "3"; txlen "703";
chr10	sragcm37_es	exon	113335224	113335485	1.63705723139624	-	.	gene_id "sragcm37_gene_34807"; transcript_id "sragcm37_gene_34807_tx_2"; exon_id "chr10_113335224_113335485_-"; exonnum "3"; txlen "501";
chr10	sragcm37_mid	exon	113336582	113336845	2.87453896473803	-	.	gene_id "sragcm37_gene_34807"; transcript_id "sragcm37_gene_34807_tx_1"; exon_id "chr10_113336582_113336845_-"; exonnum "2"; txlen "703";
chr10	sragcm37_mid	exon	113336784	113336845	1.63705723139624	-	.	gene_id "sragcm37_gene_34807"; transcript_id "sragcm37_gene_34807_tx_2"; exon_id "chr10_113336784_113336845_-"; exonnum "2"; txlen "501";
chr10	sragcm37_ss	exon	113338831	113339007	2.87453896473803	-	.	gene_id "sragcm37_gene_34807"; transcript_id "sragcm37_gene_34807_tx_1"; exon_id "chr10_113338831_113339007_-"; exonnum "1"; txlen "703";
chr10	sragcm37_ss	exon	113338831	113339007	1.63705723139624	-	.	gene_id "sragcm37_gene_34807"; transcript_id "sragcm37_gene_34807_tx_2"; exon_id "chr10_113338831_113339007_-"; exonnum "1"; txlen "501";
chr10	HAVANA	exon	113387536	113388416	0	-	.	gene_id "ENSMUSG00000112087.2"; transcript_id "ENSMUST00000218612.2"; gene_type "lncRNA"; gene_name "Gm40765"; transcript_type "lncRNA"; transcript_name "Gm40765-201"; exon_number 4; exon_id "ENSMUSE00001412178.2"; level 2; transcript_support_level "5"; mgi_id "MGI:5623650"; tag "RNA_Seq_supported_only"; tag "basic"; tag "Ensembl_canonical"; tag "GENCODE_Primary"; havana_gene "OTTMUSG00000064275.1"; havana_transcript "OTTMUST00000156927.1";
chr10	HAVANA	gene	113387536	113398668	0	-	.	gene_id "ENSMUSG00000112087.2"; gene_type "lncRNA"; gene_name "Gm40765"; level 2; mgi_id "MGI:5623650"; havana_gene "OTTMUSG00000064275.1";
chr10	HAVANA	transcript	113387536	113398668	0	-	.	gene_id "ENSMUSG00000112087.2"; transcript_id "ENSMUST00000218612.2"; gene_type "lncRNA"; gene_name "Gm40765"; transcript_type "lncRNA"; transcript_name "Gm40765-201"; level 2; transcript_support_level "5"; mgi_id "MGI:5623650"; tag "RNA_Seq_supported_only"; tag "basic"; tag "Ensembl_canonical"; tag "GENCODE_Primary"; havana_gene "OTTMUSG00000064275.1"; havana_transcript "OTTMUST00000156927.1";
chr10	sragcm37_es	exon	113387758	113388120	0.0553410809508378	-	.	gene_id "ENSMUSG00000112087.2"; transcript_id "ENSMUSG00000112087.2_tx_1"; exon_id "chr10_113387758_113388120_-"; exonnum "6"; txlen "1100";
chr10	sragcm37_mid	exon	113388317	113388416	0.0553410809508378	-	.	gene_id "ENSMUSG00000112087.2"; transcript_id "ENSMUSG00000112087.2_tx_1"; exon_id "chr10_113388317_113388416_-"; exonnum "5"; txlen "1100";
chr10	HAVANA	exon	113395393	113395599	0	-	.	gene_id "ENSMUSG00000112087.2"; transcript_id "ENSMUST00000218612.2"; gene_type "lncRNA"; gene_name "Gm40765"; transcript_type "lncRNA"; transcript_name "Gm40765-201"; exon_number 3; exon_id "ENSMUSE00001407426.2"; level 2; transcript_support_level "5"; mgi_id "MGI:5623650"; tag "RNA_Seq_supported_only"; tag "basic"; tag "Ensembl_canonical"; tag "GENCODE_Primary"; havana_gene "OTTMUSG00000064275.1"; havana_transcript "OTTMUST00000156927.1";
chr10	ENSEMBL_gcm37	exon	113395393	113395599	0.0553410809508378	-	.	gene_id "ENSMUSG00000112087.2"; transcript_id "ENSMUSG00000112087.2_tx_1"; exon_id "chr10_113395393_113395599_-"; exonnum "4"; txlen "1100";
chr10	HAVANA	exon	113397292	113397574	0	-	.	gene_id "ENSMUSG00000112087.2"; transcript_id "ENSMUST00000218612.2"; gene_type "lncRNA"; gene_name "Gm40765"; transcript_type "lncRNA"; transcript_name "Gm40765-201"; exon_number 2; exon_id "ENSMUSE00001411737.2"; level 2; transcript_support_level "5"; mgi_id "MGI:5623650"; tag "RNA_Seq_supported_only"; tag "basic"; tag "Ensembl_canonical"; tag "GENCODE_Primary"; havana_gene "OTTMUSG00000064275.1"; havana_transcript "OTTMUST00000156927.1";
chr10	ENSEMBL_gcm37	exon	113397292	113397574	0.0553410809508378	-	.	gene_id "ENSMUSG00000112087.2"; transcript_id "ENSMUSG00000112087.2_tx_1"; exon_id "chr10_113397292_113397574_-"; exonnum "3"; txlen "1100";
chr10	HAVANA	exon	113398571	113398668	0	-	.	gene_id "ENSMUSG00000112087.2"; transcript_id "ENSMUST00000218612.2"; gene_type "lncRNA"; gene_name "Gm40765"; transcript_type "lncRNA"; transcript_name "Gm40765-201"; exon_number 1; exon_id "ENSMUSE00001405799.2"; level 2; transcript_support_level "5"; mgi_id "MGI:5623650"; tag "RNA_Seq_supported_only"; tag "basic"; tag "Ensembl_canonical"; tag "GENCODE_Primary"; havana_gene "OTTMUSG00000064275.1"; havana_transcript "OTTMUST00000156927.1";
chr10	ENSEMBL_gcm37	exon	113398571	113398668	0.0553410809508378	-	.	gene_id "ENSMUSG00000112087.2"; transcript_id "ENSMUSG00000112087.2_tx_1"; exon_id "chr10_113398571_113398668_-"; exonnum "2"; txlen "1100";
chr10	sragcm37_ss	exon	113402090	113402138	0.0553410809508378	-	.	gene_id "ENSMUSG00000112087.2"; transcript_id "ENSMUSG00000112087.2_tx_1"; exon_id "chr10_113402090_113402138_-"; exonnum "1"; txlen "1100";
chr10	HAVANA	exon	113498624	113499413	0	-	.	gene_id "ENSMUSG00000136549.1"; transcript_id "ENSMUST00000336533.1"; gene_type "lncRNA"; gene_name "ENSMUSG00000136549"; transcript_type "lncRNA"; transcript_name "ENSMUST00000336533"; exon_number 3; exon_id "ENSMUSE00001663494.1"; level 2; tag "TAGENE";
chr10	HAVANA	exon	113498624	113499413	0	-	.	gene_id "ENSMUSG00000136549.1"; transcript_id "ENSMUST00000336532.1"; gene_type "lncRNA"; gene_name "ENSMUSG00000136549"; transcript_type "lncRNA"; transcript_name "ENSMUST00000336532"; exon_number 3; exon_id "ENSMUSE00001663494.1"; level 2; tag "basic"; tag "Ensembl_canonical"; tag "GENCODE_Primary"; tag "TAGENE";
chr10	ENSEMBL_gcm37	exon	113498624	113499413	0.280429334653857	-	.	gene_id "ENSMUSG00000136549.1"; transcript_id "ENSMUSG00000136549.1_tx_3"; exon_id "chr10_113498624_113499413_-"; exonnum "3"; txlen "1178";
chr10	ENSEMBL_gcm37	exon	113498624	113499413	0.0276576009618408	-	.	gene_id "ENSMUSG00000136549.1"; transcript_id "ENSMUSG00000136549.1_tx_4"; exon_id "chr10_113498624_113499413_-"; exonnum "5"; txlen "1524";
chr10	HAVANA	transcript	113498624	113506688	0	-	.	gene_id "ENSMUSG00000136549.1"; transcript_id "ENSMUST00000336533.1"; gene_type "lncRNA"; gene_name "ENSMUSG00000136549"; transcript_type "lncRNA"; transcript_name "ENSMUST00000336533"; level 2; tag "TAGENE";
chr10	HAVANA	gene	113498624	113506747	0	-	.	gene_id "ENSMUSG00000136549.1"; gene_type "lncRNA"; gene_name "ENSMUSG00000136549"; level 2;
chr10	HAVANA	transcript	113498624	113506747	0	-	.	gene_id "ENSMUSG00000136549.1"; transcript_id "ENSMUST00000336532.1"; gene_type "lncRNA"; gene_name "ENSMUSG00000136549"; transcript_type "lncRNA"; transcript_name "ENSMUST00000336532"; level 2; tag "basic"; tag "Ensembl_canonical"; tag "GENCODE_Primary"; tag "TAGENE";
chr10	HAVANA	exon	113503753	113503962	0	-	.	gene_id "ENSMUSG00000136549.1"; transcript_id "ENSMUST00000336532.1"; gene_type "lncRNA"; gene_name "ENSMUSG00000136549"; transcript_type "lncRNA"; transcript_name "ENSMUST00000336532"; exon_number 2; exon_id "ENSMUSE00001663493.1"; level 2; tag "basic"; tag "Ensembl_canonical"; tag "GENCODE_Primary"; tag "TAGENE";
chr10	ENSEMBL_gcm37	exon	113503753	113503962	0.280429334653857	-	.	gene_id "ENSMUSG00000136549.1"; transcript_id "ENSMUSG00000136549.1_tx_3"; exon_id "chr10_113503753_113503962_-"; exonnum "2"; txlen "1178";
chr10	ENSEMBL_gcm37	exon	113503753	113503962	0.0276576009618408	-	.	gene_id "ENSMUSG00000136549.1"; transcript_id "ENSMUSG00000136549.1_tx_4"; exon_id "chr10_113503753_113503962_-"; exonnum "4"; txlen "1524";
chr10	HAVANA	exon	113503753	113504012	0	-	.	gene_id "ENSMUSG00000136549.1"; transcript_id "ENSMUST00000336533.1"; gene_type "lncRNA"; gene_name "ENSMUSG00000136549"; transcript_type "lncRNA"; transcript_name "ENSMUST00000336533"; exon_number 2; exon_id "ENSMUSE00001663495.1"; level 2; tag "TAGENE";
chr10	sragcm37_ss	exon	113506030	113506207	0.280429334653857	-	.	gene_id "ENSMUSG00000136549.1"; transcript_id "ENSMUSG00000136549.1_tx_3"; exon_id "chr10_113506030_113506207_-"; exonnum "1"; txlen "1178";
chr10	HAVANA	exon	113506592	113506688	0	-	.	gene_id "ENSMUSG00000136549.1"; transcript_id "ENSMUST00000336533.1"; gene_type "lncRNA"; gene_name "ENSMUSG00000136549"; transcript_type "lncRNA"; transcript_name "ENSMUST00000336533"; exon_number 1; exon_id "ENSMUSE00001663496.1"; level 2; tag "TAGENE";
chr10	HAVANA	exon	113506592	113506747	0	-	.	gene_id "ENSMUSG00000136549.1"; transcript_id "ENSMUST00000336532.1"; gene_type "lncRNA"; gene_name "ENSMUSG00000136549"; transcript_type "lncRNA"; transcript_name "ENSMUST00000336532"; exon_number 1; exon_id "ENSMUSE00001663497.1"; level 2; tag "basic"; tag "Ensembl_canonical"; tag "GENCODE_Primary"; tag "TAGENE";
chr10	sragcm37_mid	exon	113514190	113514273	0.0276576009618408	-	.	gene_id "ENSMUSG00000136549.1"; transcript_id "ENSMUSG00000136549.1_tx_4"; exon_id "chr10_113514190_113514273_-"; exonnum "3"; txlen "1524";
chr10	sragcm37_mid	exon	113522981	113523209	0.0276576009618408	-	.	gene_id "ENSMUSG00000136549.1"; transcript_id "ENSMUSG00000136549.1_tx_4"; exon_id "chr10_113522981_113523209_-"; exonnum "2"; txlen "1524";
chr10	sragcm37_mid	exon	113525085	113525295	0.0276576009618408	-	.	gene_id "ENSMUSG00000136549.1"; transcript_id "ENSMUSG00000136549.1_tx_4"; exon_id "chr10_113525085_113525295_-"; exonnum "1"; txlen "1524";
chr10	HAVANA	gene	113565955	113566207	0	-	.	gene_id "ENSMUSG00000112438.2"; gene_type "processed_pseudogene"; gene_name "Gm40810"; level 2; mgi_id "MGI:5623695"; havana_gene "OTTMUSG00000064276.1";
chr10	HAVANA	transcript	113565955	113566207	0	-	.	gene_id "ENSMUSG00000112438.2"; transcript_id "ENSMUST00000219149.2"; gene_type "processed_pseudogene"; gene_name "Gm40810"; transcript_type "processed_pseudogene"; transcript_name "Gm40810-201"; level 2; transcript_support_level "NA"; mgi_id "MGI:5623695"; ont "PGO:0000004"; tag "basic"; tag "Ensembl_canonical"; tag "GENCODE_Primary"; havana_gene "OTTMUSG00000064276.1"; havana_transcript "OTTMUST00000156928.1";
chr10	HAVANA	exon	113565955	113566207	0	-	.	gene_id "ENSMUSG00000112438.2"; transcript_id "ENSMUST00000219149.2"; gene_type "processed_pseudogene"; gene_name "Gm40810"; transcript_type "processed_pseudogene"; transcript_name "Gm40810-201"; exon_number 1; exon_id "ENSMUSE00001411882.2"; level 2; transcript_support_level "NA"; mgi_id "MGI:5623695"; ont "PGO:0000004"; tag "basic"; tag "Ensembl_canonical"; tag "GENCODE_Primary"; havana_gene "OTTMUSG00000064276.1"; havana_transcript "OTTMUST00000156928.1";
chr10	sragcm37_es	exon	113941118	113942130	0.0459824544725862	-	.	gene_id "sragcm37_gene_55369"; transcript_id "sragcm37_gene_55369_tx_1"; exon_id "chr10_113941118_113942130_-"; exonnum "2"; txlen "1181";
chr10	sragcm37_ss	exon	113942701	113942868	0.0459824544725862	-	.	gene_id "sragcm37_gene_55369"; transcript_id "sragcm37_gene_55369_tx_1"; exon_id "chr10_113942701_113942868_-"; exonnum "1"; txlen "1181";
chr10	HAVANA	exon	114134205	114134334	0	-	.	gene_id "ENSMUSG00000137147.1"; transcript_id "ENSMUST00000340047.1"; gene_type "lncRNA"; gene_name "ENSMUSG00000137147"; transcript_type "lncRNA"; transcript_name "ENSMUST00000340047"; exon_number 2; exon_id "ENSMUSE00001669907.1"; level 2; tag "TAGENE";
chr10	HAVANA	exon	114134205	114134337	0	-	.	gene_id "ENSMUSG00000137147.1"; transcript_id "ENSMUST00000340046.1"; gene_type "lncRNA"; gene_name "ENSMUSG00000137147"; transcript_type "lncRNA"; transcript_name "ENSMUST00000340046"; exon_number 2; exon_id "ENSMUSE00001669906.1"; level 2; tag "basic"; tag "Ensembl_canonical"; tag "GENCODE_Primary"; tag "TAGENE";
chr10	HAVANA	transcript	114134205	114149854	0	-	.	gene_id "ENSMUSG00000137147.1"; transcript_id "ENSMUST00000340047.1"; gene_type "lncRNA"; gene_name "ENSMUSG00000137147"; transcript_type "lncRNA"; transcript_name "ENSMUST00000340047"; level 2; tag "TAGENE";
chr10	HAVANA	gene	114134205	114149889	0	-	.	gene_id "ENSMUSG00000137147.1"; gene_type "lncRNA"; gene_name "ENSMUSG00000137147"; level 2;
chr10	HAVANA	transcript	114134205	114149889	0	-	.	gene_id "ENSMUSG00000137147.1"; transcript_id "ENSMUST00000340046.1"; gene_type "lncRNA"; gene_name "ENSMUSG00000137147"; transcript_type "lncRNA"; transcript_name "ENSMUST00000340046"; level 2; tag "basic"; tag "Ensembl_canonical"; tag "GENCODE_Primary"; tag "TAGENE";
chr10	HAVANA	exon	114149719	114149854	0	-	.	gene_id "ENSMUSG00000137147.1"; transcript_id "ENSMUST00000340047.1"; gene_type "lncRNA"; gene_name "ENSMUSG00000137147"; transcript_type "lncRNA"; transcript_name "ENSMUST00000340047"; exon_number 1; exon_id "ENSMUSE00001669905.1"; level 2; tag "TAGENE";
chr10	HAVANA	exon	114149719	114149889	0	-	.	gene_id "ENSMUSG00000137147.1"; transcript_id "ENSMUST00000340046.1"; gene_type "lncRNA"; gene_name "ENSMUSG00000137147"; transcript_type "lncRNA"; transcript_name "ENSMUST00000340046"; exon_number 1; exon_id "ENSMUSE00001669908.1"; level 2; tag "basic"; tag "Ensembl_canonical"; tag "GENCODE_Primary"; tag "TAGENE";
chr10	ENSEMBL	UTR	114234726	114237302	0	-	.	gene_id "ENSMUSG00000050663.9"; transcript_id "ENSMUST00000061632.9"; gene_type "protein_coding"; gene_name "Trhde"; transcript_type "protein_coding"; transcript_name "Trhde-201"; exon_number 19; exon_id "ENSMUSE00001466636.2"; level 3; protein_id "ENSMUSP00000057449.8"; transcript_support_level "1"; mgi_id "MGI:2384311"; tag "basic"; tag "appris_alternative_2"; tag "CCDS"; ccdsid "CCDS24175.1"; havana_gene "OTTMUSG00000025680.1";
chr10	ENSEMBL	exon	114234726	114237443	0	-	.	gene_id "ENSMUSG00000050663.9"; transcript_id "ENSMUST00000061632.9"; gene_type "protein_coding"; gene_name "Trhde"; transcript_type "protein_coding"; transcript_name "Trhde-201"; exon_number 19; exon_id "ENSMUSE00001466636.2"; level 3; protein_id "ENSMUSP00000057449.8"; transcript_support_level "1"; mgi_id "MGI:2384311"; tag "basic"; tag "appris_alternative_2"; tag "CCDS"; ccdsid "CCDS24175.1"; havana_gene "OTTMUSG00000025680.1";
chr10	ENSEMBL	transcript	114234726	114637275	0	-	.	gene_id "ENSMUSG00000050663.9"; transcript_id "ENSMUST00000061632.9"; gene_type "protein_coding"; gene_name "Trhde"; transcript_type "protein_coding"; transcript_name "Trhde-201"; level 3; protein_id "ENSMUSP00000057449.8"; transcript_support_level "1"; mgi_id "MGI:2384311"; tag "basic"; tag "appris_alternative_2"; tag "CCDS"; ccdsid "CCDS24175.1"; havana_gene "OTTMUSG00000025680.1";
chr10	HAVANA	gene	114234726	114638212	0	-	.	gene_id "ENSMUSG00000050663.9"; gene_type "protein_coding"; gene_name "Trhde"; level 2; mgi_id "MGI:2384311"; havana_gene "OTTMUSG00000025680.1";
chr10	HAVANA	UTR	114234728	114237302	0	-	.	gene_id "ENSMUSG00000050663.9"; transcript_id "ENSMUST00000239411.2"; gene_type "protein_coding"; gene_name "Trhde"; transcript_type "protein_coding"; transcript_name "Trhde-204"; exon_number 19; exon_id "ENSMUSE00000441695.8"; level 2; protein_id "ENSMUSP00000159381.2"; mgi_id "MGI:2384311"; tag "basic"; tag "Ensembl_canonical"; tag "GENCODE_Primary"; tag "appris_principal_2"; havana_gene "OTTMUSG00000025680.1"; havana_transcript "OTTMUST00000063218.1";
chr10	HAVANA	exon	114234728	114237443	0	-	.	gene_id "ENSMUSG00000050663.9"; transcript_id "ENSMUST00000239411.2"; gene_type "protein_coding"; gene_name "Trhde"; transcript_type "protein_coding"; transcript_name "Trhde-204"; exon_number 19; exon_id "ENSMUSE00000441695.8"; level 2; protein_id "ENSMUSP00000159381.2"; mgi_id "MGI:2384311"; tag "basic"; tag "Ensembl_canonical"; tag "GENCODE_Primary"; tag "appris_principal_2"; havana_gene "OTTMUSG00000025680.1"; havana_transcript "OTTMUST00000063218.1";
chr10	ENSEMBL_gcm37	exon	114234728	114237443	1.67533865018618	-	.	gene_id "ENSMUSG00000050663.9"; transcript_id "ENSMUSG00000050663.9_tx_2"; exon_id "chr10_114234728_114237443_-"; exonnum "18"; txlen "4866";
chr10	ENSEMBL_gcm37	exon	114234728	114237443	0.0132566087448775	-	.	gene_id "ENSMUSG00000050663.9"; transcript_id "ENSMUSG00000050663.9_tx_3"; exon_id "chr10_114234728_114237443_-"; exonnum "20"; txlen "6772";
chr10	ENSEMBL_gcm37	exon	114234728	114237443	0.0115127620227471	-	.	gene_id "ENSMUSG00000050663.9"; transcript_id "ENSMUSG00000050663.9_tx_4"; exon_id "chr10_114234728_114237443_-"; exonnum "20"; txlen "6718";
chr10	HAVANA	transcript	114234728	114638207	0	-	.	gene_id "ENSMUSG00000050663.9"; transcript_id "ENSMUST00000239411.2"; gene_type "protein_coding"; gene_name "Trhde"; transcript_type "protein_coding"; transcript_name "Trhde-204"; level 2; protein_id "ENSMUSP00000159381.2"; mgi_id "MGI:2384311"; tag "basic"; tag "Ensembl_canonical"; tag "GENCODE_Primary"; tag "appris_principal_2"; havana_gene "OTTMUSG00000025680.1"; havana_transcript "OTTMUST00000063218.1";
chr10	ENSEMBL	stop_codon	114237300	114237302	0	-	0	gene_id "ENSMUSG00000050663.9"; transcript_id "ENSMUST00000061632.9"; gene_type "protein_coding"; gene_name "Trhde"; transcript_type "protein_coding"; transcript_name "Trhde-201"; exon_number 19; exon_id "ENSMUSE00001466636.2"; level 3; protein_id "ENSMUSP00000057449.8"; transcript_support_level "1"; mgi_id "MGI:2384311"; tag "basic"; tag "appris_alternative_2"; tag "CCDS"; ccdsid "CCDS24175.1"; havana_gene "OTTMUSG00000025680.1";
chr10	HAVANA	stop_codon	114237300	114237302	0	-	0	gene_id "ENSMUSG00000050663.9"; transcript_id "ENSMUST00000239411.2"; gene_type "protein_coding"; gene_name "Trhde"; transcript_type "protein_coding"; transcript_name "Trhde-204"; exon_number 19; exon_id "ENSMUSE00000441695.8"; level 2; protein_id "ENSMUSP00000159381.2"; mgi_id "MGI:2384311"; tag "basic"; tag "Ensembl_canonical"; tag "GENCODE_Primary"; tag "appris_principal_2"; havana_gene "OTTMUSG00000025680.1"; havana_transcript "OTTMUST00000063218.1";
chr10	ENSEMBL	CDS	114237303	114237443	0	-	0	gene_id "ENSMUSG00000050663.9"; transcript_id "ENSMUST00000061632.9"; gene_type "protein_coding"; gene_name "Trhde"; transcript_type "protein_coding"; transcript_name "Trhde-201"; exon_number 19; exon_id "ENSMUSE00001466636.2"; level 3; protein_id "ENSMUSP00000057449.8"; transcript_support_level "1"; mgi_id "MGI:2384311"; tag "basic"; tag "appris_alternative_2"; tag "CCDS"; ccdsid "CCDS24175.1"; havana_gene "OTTMUSG00000025680.1";
chr10	HAVANA	CDS	114237303	114237443	0	-	0	gene_id "ENSMUSG00000050663.9"; transcript_id "ENSMUST00000239411.2"; gene_type "protein_coding"; gene_name "Trhde"; transcript_type "protein_coding"; transcript_name "Trhde-204"; exon_number 19; exon_id "ENSMUSE00000441695.8"; level 2; protein_id "ENSMUSP00000159381.2"; mgi_id "MGI:2384311"; tag "basic"; tag "Ensembl_canonical"; tag "GENCODE_Primary"; tag "appris_principal_2"; havana_gene "OTTMUSG00000025680.1"; havana_transcript "OTTMUST00000063218.1";
chr10	ENSEMBL	exon	114244551	114244632	0	-	.	gene_id "ENSMUSG00000050663.9"; transcript_id "ENSMUST00000061632.9"; gene_type "protein_coding"; gene_name "Trhde"; transcript_type "protein_coding"; transcript_name "Trhde-201"; exon_number 18; exon_id "ENSMUSE00000386921.2"; level 3; protein_id "ENSMUSP00000057449.8"; transcript_support_level "1"; mgi_id "MGI:2384311"; tag "basic"; tag "appris_alternative_2"; tag "CCDS"; ccdsid "CCDS24175.1"; havana_gene "OTTMUSG00000025680.1";
chr10	ENSEMBL	CDS	114244551	114244632	0	-	1	gene_id "ENSMUSG00000050663.9"; transcript_id "ENSMUST00000061632.9"; gene_type "protein_coding"; gene_name "Trhde"; transcript_type "protein_coding"; transcript_name "Trhde-201"; exon_number 18; exon_id "ENSMUSE00000386921.2"; level 3; protein_id "ENSMUSP00000057449.8"; transcript_support_level "1"; mgi_id "MGI:2384311"; tag "basic"; tag "appris_alternative_2"; tag "CCDS"; ccdsid "CCDS24175.1"; havana_gene "OTTMUSG00000025680.1";
chr10	HAVANA	exon	114244551	114244632	0	-	.	gene_id "ENSMUSG00000050663.9"; transcript_id "ENSMUST00000239411.2"; gene_type "protein_coding"; gene_name "Trhde"; transcript_type "protein_coding"; transcript_name "Trhde-204"; exon_number 18; exon_id "ENSMUSE00000386921.2"; level 2; protein_id "ENSMUSP00000159381.2"; mgi_id "MGI:2384311"; tag "basic"; tag "Ensembl_canonical"; tag "GENCODE_Primary"; tag "appris_principal_2"; havana_gene "OTTMUSG00000025680.1"; havana_transcript "OTTMUST00000063218.1";
chr10	HAVANA	CDS	114244551	114244632	0	-	1	gene_id "ENSMUSG00000050663.9"; transcript_id "ENSMUST00000239411.2"; gene_type "protein_coding"; gene_name "Trhde"; transcript_type "protein_coding"; transcript_name "Trhde-204"; exon_number 18; exon_id "ENSMUSE00000386921.2"; level 2; protein_id "ENSMUSP00000159381.2"; mgi_id "MGI:2384311"; tag "basic"; tag "Ensembl_canonical"; tag "GENCODE_Primary"; tag "appris_principal_2"; havana_gene "OTTMUSG00000025680.1"; havana_transcript "OTTMUST00000063218.1";
chr10	ENSEMBL_gcm37	exon	114244551	114244632	1.67533865018618	-	.	gene_id "ENSMUSG00000050663.9"; transcript_id "ENSMUSG00000050663.9_tx_2"; exon_id "chr10_114244551_114244632_-"; exonnum "17"; txlen "4866";
chr10	ENSEMBL_gcm37	exon	114244551	114244632	0.0132566087448775	-	.	gene_id "ENSMUSG00000050663.9"; transcript_id "ENSMUSG00000050663.9_tx_3"; exon_id "chr10_114244551_114244632_-"; exonnum "19"; txlen "6772";
chr10	ENSEMBL_gcm37	exon	114244551	114244632	0.0115127620227471	-	.	gene_id "ENSMUSG00000050663.9"; transcript_id "ENSMUSG00000050663.9_tx_4"; exon_id "chr10_114244551_114244632_-"; exonnum "19"; txlen "6718";
chr10	ENSEMBL	exon	114248346	114248486	0	-	.	gene_id "ENSMUSG00000050663.9"; transcript_id "ENSMUST00000061632.9"; gene_type "protein_coding"; gene_name "Trhde"; transcript_type "protein_coding"; transcript_name "Trhde-201"; exon_number 17; exon_id "ENSMUSE00000388869.2"; level 3; protein_id "ENSMUSP00000057449.8"; transcript_support_level "1"; mgi_id "MGI:2384311"; tag "basic"; tag "appris_alternative_2"; tag "CCDS"; ccdsid "CCDS24175.1"; havana_gene "OTTMUSG00000025680.1";
chr10	ENSEMBL	CDS	114248346	114248486	0	-	1	gene_id "ENSMUSG00000050663.9"; transcript_id "ENSMUST00000061632.9"; gene_type "protein_coding"; gene_name "Trhde"; transcript_type "protein_coding"; transcript_name "Trhde-201"; exon_number 17; exon_id "ENSMUSE00000388869.2"; level 3; protein_id "ENSMUSP00000057449.8"; transcript_support_level "1"; mgi_id "MGI:2384311"; tag "basic"; tag "appris_alternative_2"; tag "CCDS"; ccdsid "CCDS24175.1"; havana_gene "OTTMUSG00000025680.1";
chr10	HAVANA	exon	114248346	114248486	0	-	.	gene_id "ENSMUSG00000050663.9"; transcript_id "ENSMUST00000239411.2"; gene_type "protein_coding"; gene_name "Trhde"; transcript_type "protein_coding"; transcript_name "Trhde-204"; exon_number 17; exon_id "ENSMUSE00000388869.2"; level 2; protein_id "ENSMUSP00000159381.2"; mgi_id "MGI:2384311"; tag "basic"; tag "Ensembl_canonical"; tag "GENCODE_Primary"; tag "appris_principal_2"; havana_gene "OTTMUSG00000025680.1"; havana_transcript "OTTMUST00000063218.1";
chr10	HAVANA	CDS	114248346	114248486	0	-	1	gene_id "ENSMUSG00000050663.9"; transcript_id "ENSMUST00000239411.2"; gene_type "protein_coding"; gene_name "Trhde"; transcript_type "protein_coding"; transcript_name "Trhde-204"; exon_number 17; exon_id "ENSMUSE00000388869.2"; level 2; protein_id "ENSMUSP00000159381.2"; mgi_id "MGI:2384311"; tag "basic"; tag "Ensembl_canonical"; tag "GENCODE_Primary"; tag "appris_principal_2"; havana_gene "OTTMUSG00000025680.1"; havana_transcript "OTTMUST00000063218.1";
chr10	ENSEMBL_gcm37	exon	114248346	114248486	1.67533865018618	-	.	gene_id "ENSMUSG00000050663.9"; transcript_id "ENSMUSG00000050663.9_tx_2"; exon_id "chr10_114248346_114248486_-"; exonnum "16"; txlen "4866";
chr10	ENSEMBL_gcm37	exon	114248346	114248486	0.0132566087448775	-	.	gene_id "ENSMUSG00000050663.9"; transcript_id "ENSMUSG00000050663.9_tx_3"; exon_id "chr10_114248346_114248486_-"; exonnum "18"; txlen "6772";
chr10	ENSEMBL_gcm37	exon	114248346	114248486	0.0115127620227471	-	.	gene_id "ENSMUSG00000050663.9"; transcript_id "ENSMUSG00000050663.9_tx_4"; exon_id "chr10_114248346_114248486_-"; exonnum "18"; txlen "6718";
chr10	ENSEMBL	exon	114249054	114249221	0	-	.	gene_id "ENSMUSG00000050663.9"; transcript_id "ENSMUST00000061632.9"; gene_type "protein_coding"; gene_name "Trhde"; transcript_type "protein_coding"; transcript_name "Trhde-201"; exon_number 16; exon_id "ENSMUSE00000407061.2"; level 3; protein_id "ENSMUSP00000057449.8"; transcript_support_level "1"; mgi_id "MGI:2384311"; tag "basic"; tag "appris_alternative_2"; tag "CCDS"; ccdsid "CCDS24175.1"; havana_gene "OTTMUSG00000025680.1";
chr10	ENSEMBL	CDS	114249054	114249221	0	-	1	gene_id "ENSMUSG00000050663.9"; transcript_id "ENSMUST00000061632.9"; gene_type "protein_coding"; gene_name "Trhde"; transcript_type "protein_coding"; transcript_name "Trhde-201"; exon_number 16; exon_id "ENSMUSE00000407061.2"; level 3; protein_id "ENSMUSP00000057449.8"; transcript_support_level "1"; mgi_id "MGI:2384311"; tag "basic"; tag "appris_alternative_2"; tag "CCDS"; ccdsid "CCDS24175.1"; havana_gene "OTTMUSG00000025680.1";
chr10	HAVANA	exon	114249054	114249221	0	-	.	gene_id "ENSMUSG00000050663.9"; transcript_id "ENSMUST00000239411.2"; gene_type "protein_coding"; gene_name "Trhde"; transcript_type "protein_coding"; transcript_name "Trhde-204"; exon_number 16; exon_id "ENSMUSE00000407061.2"; level 2; protein_id "ENSMUSP00000159381.2"; mgi_id "MGI:2384311"; tag "basic"; tag "Ensembl_canonical"; tag "GENCODE_Primary"; tag "appris_principal_2"; havana_gene "OTTMUSG00000025680.1"; havana_transcript "OTTMUST00000063218.1";
chr10	HAVANA	CDS	114249054	114249221	0	-	1	gene_id "ENSMUSG00000050663.9"; transcript_id "ENSMUST00000239411.2"; gene_type "protein_coding"; gene_name "Trhde"; transcript_type "protein_coding"; transcript_name "Trhde-204"; exon_number 16; exon_id "ENSMUSE00000407061.2"; level 2; protein_id "ENSMUSP00000159381.2"; mgi_id "MGI:2384311"; tag "basic"; tag "Ensembl_canonical"; tag "GENCODE_Primary"; tag "appris_principal_2"; havana_gene "OTTMUSG00000025680.1"; havana_transcript "OTTMUST00000063218.1";
chr10	ENSEMBL_gcm37	exon	114249054	114249221	1.67533865018618	-	.	gene_id "ENSMUSG00000050663.9"; transcript_id "ENSMUSG00000050663.9_tx_2"; exon_id "chr10_114249054_114249221_-"; exonnum "15"; txlen "4866";
chr10	ENSEMBL_gcm37	exon	114249054	114249221	0.0132566087448775	-	.	gene_id "ENSMUSG00000050663.9"; transcript_id "ENSMUSG00000050663.9_tx_3"; exon_id "chr10_114249054_114249221_-"; exonnum "17"; txlen "6772";
chr10	ENSEMBL_gcm37	exon	114249054	114249221	0.0115127620227471	-	.	gene_id "ENSMUSG00000050663.9"; transcript_id "ENSMUSG00000050663.9_tx_4"; exon_id "chr10_114249054_114249221_-"; exonnum "17"; txlen "6718";
chr10	sragcm37_mid	exon	114254291	114254410	0.0132566087448775	-	.	gene_id "ENSMUSG00000050663.9"; transcript_id "ENSMUSG00000050663.9_tx_3"; exon_id "chr10_114254291_114254410_-"; exonnum "16"; txlen "6772";
chr10	ENSEMBL	exon	114280584	114280691	0	-	.	gene_id "ENSMUSG00000050663.9"; transcript_id "ENSMUST00000061632.9"; gene_type "protein_coding"; gene_name "Trhde"; transcript_type "protein_coding"; transcript_name "Trhde-201"; exon_number 15; exon_id "ENSMUSE00000369998.2"; level 3; protein_id "ENSMUSP00000057449.8"; transcript_support_level "1"; mgi_id "MGI:2384311"; tag "basic"; tag "appris_alternative_2"; tag "CCDS"; ccdsid "CCDS24175.1"; havana_gene "OTTMUSG00000025680.1";
chr10	ENSEMBL	CDS	114280584	114280691	0	-	1	gene_id "ENSMUSG00000050663.9"; transcript_id "ENSMUST00000061632.9"; gene_type "protein_coding"; gene_name "Trhde"; transcript_type "protein_coding"; transcript_name "Trhde-201"; exon_number 15; exon_id "ENSMUSE00000369998.2"; level 3; protein_id "ENSMUSP00000057449.8"; transcript_support_level "1"; mgi_id "MGI:2384311"; tag "basic"; tag "appris_alternative_2"; tag "CCDS"; ccdsid "CCDS24175.1"; havana_gene "OTTMUSG00000025680.1";
chr10	HAVANA	exon	114280584	114280691	0	-	.	gene_id "ENSMUSG00000050663.9"; transcript_id "ENSMUST00000239411.2"; gene_type "protein_coding"; gene_name "Trhde"; transcript_type "protein_coding"; transcript_name "Trhde-204"; exon_number 15; exon_id "ENSMUSE00000369998.2"; level 2; protein_id "ENSMUSP00000159381.2"; mgi_id "MGI:2384311"; tag "basic"; tag "Ensembl_canonical"; tag "GENCODE_Primary"; tag "appris_principal_2"; havana_gene "OTTMUSG00000025680.1"; havana_transcript "OTTMUST00000063218.1";
chr10	HAVANA	CDS	114280584	114280691	0	-	1	gene_id "ENSMUSG00000050663.9"; transcript_id "ENSMUST00000239411.2"; gene_type "protein_coding"; gene_name "Trhde"; transcript_type "protein_coding"; transcript_name "Trhde-204"; exon_number 15; exon_id "ENSMUSE00000369998.2"; level 2; protein_id "ENSMUSP00000159381.2"; mgi_id "MGI:2384311"; tag "basic"; tag "Ensembl_canonical"; tag "GENCODE_Primary"; tag "appris_principal_2"; havana_gene "OTTMUSG00000025680.1"; havana_transcript "OTTMUST00000063218.1";
chr10	ENSEMBL_gcm37	exon	114280584	114280691	1.67533865018618	-	.	gene_id "ENSMUSG00000050663.9"; transcript_id "ENSMUSG00000050663.9_tx_2"; exon_id "chr10_114280584_114280691_-"; exonnum "14"; txlen "4866";
chr10	ENSEMBL_gcm37	exon	114280584	114280691	0.0132566087448775	-	.	gene_id "ENSMUSG00000050663.9"; transcript_id "ENSMUSG00000050663.9_tx_3"; exon_id "chr10_114280584_114280691_-"; exonnum "15"; txlen "6772";
chr10	ENSEMBL_gcm37	exon	114280584	114280691	0.0115127620227471	-	.	gene_id "ENSMUSG00000050663.9"; transcript_id "ENSMUSG00000050663.9_tx_4"; exon_id "chr10_114280584_114280691_-"; exonnum "16"; txlen "6718";
chr10	ENSEMBL	exon	114282041	114282138	0	-	.	gene_id "ENSMUSG00000050663.9"; transcript_id "ENSMUST00000061632.9"; gene_type "protein_coding"; gene_name "Trhde"; transcript_type "protein_coding"; transcript_name "Trhde-201"; exon_number 14; exon_id "ENSMUSE00000338245.2"; level 3; protein_id "ENSMUSP00000057449.8"; transcript_support_level "1"; mgi_id "MGI:2384311"; tag "basic"; tag "appris_alternative_2"; tag "CCDS"; ccdsid "CCDS24175.1"; havana_gene "OTTMUSG00000025680.1";
chr10	ENSEMBL	CDS	114282041	114282138	0	-	0	gene_id "ENSMUSG00000050663.9"; transcript_id "ENSMUST00000061632.9"; gene_type "protein_coding"; gene_name "Trhde"; transcript_type "protein_coding"; transcript_name "Trhde-201"; exon_number 14; exon_id "ENSMUSE00000338245.2"; level 3; protein_id "ENSMUSP00000057449.8"; transcript_support_level "1"; mgi_id "MGI:2384311"; tag "basic"; tag "appris_alternative_2"; tag "CCDS"; ccdsid "CCDS24175.1"; havana_gene "OTTMUSG00000025680.1";
chr10	HAVANA	exon	114282041	114282138	0	-	.	gene_id "ENSMUSG00000050663.9"; transcript_id "ENSMUST00000239411.2"; gene_type "protein_coding"; gene_name "Trhde"; transcript_type "protein_coding"; transcript_name "Trhde-204"; exon_number 14; exon_id "ENSMUSE00000338245.2"; level 2; protein_id "ENSMUSP00000159381.2"; mgi_id "MGI:2384311"; tag "basic"; tag "Ensembl_canonical"; tag "GENCODE_Primary"; tag "appris_principal_2"; havana_gene "OTTMUSG00000025680.1"; havana_transcript "OTTMUST00000063218.1";
chr10	HAVANA	CDS	114282041	114282138	0	-	0	gene_id "ENSMUSG00000050663.9"; transcript_id "ENSMUST00000239411.2"; gene_type "protein_coding"; gene_name "Trhde"; transcript_type "protein_coding"; transcript_name "Trhde-204"; exon_number 14; exon_id "ENSMUSE00000338245.2"; level 2; protein_id "ENSMUSP00000159381.2"; mgi_id "MGI:2384311"; tag "basic"; tag "Ensembl_canonical"; tag "GENCODE_Primary"; tag "appris_principal_2"; havana_gene "OTTMUSG00000025680.1"; havana_transcript "OTTMUST00000063218.1";
chr10	ENSEMBL_gcm37	exon	114282041	114282138	1.67533865018618	-	.	gene_id "ENSMUSG00000050663.9"; transcript_id "ENSMUSG00000050663.9_tx_2"; exon_id "chr10_114282041_114282138_-"; exonnum "13"; txlen "4866";
chr10	ENSEMBL_gcm37	exon	114282041	114282138	0.0132566087448775	-	.	gene_id "ENSMUSG00000050663.9"; transcript_id "ENSMUSG00000050663.9_tx_3"; exon_id "chr10_114282041_114282138_-"; exonnum "14"; txlen "6772";
chr10	ENSEMBL_gcm37	exon	114282041	114282138	0.0115127620227471	-	.	gene_id "ENSMUSG00000050663.9"; transcript_id "ENSMUSG00000050663.9_tx_4"; exon_id "chr10_114282041_114282138_-"; exonnum "15"; txlen "6718";
chr10	ENSEMBL	exon	114284145	114284292	0	-	.	gene_id "ENSMUSG00000050663.9"; transcript_id "ENSMUST00000061632.9"; gene_type "protein_coding"; gene_name "Trhde"; transcript_type "protein_coding"; transcript_name "Trhde-201"; exon_number 13; exon_id "ENSMUSE00000363196.2"; level 3; protein_id "ENSMUSP00000057449.8"; transcript_support_level "1"; mgi_id "MGI:2384311"; tag "basic"; tag "appris_alternative_2"; tag "CCDS"; ccdsid "CCDS24175.1"; havana_gene "OTTMUSG00000025680.1";
chr10	ENSEMBL	CDS	114284145	114284292	0	-	1	gene_id "ENSMUSG00000050663.9"; transcript_id "ENSMUST00000061632.9"; gene_type "protein_coding"; gene_name "Trhde"; transcript_type "protein_coding"; transcript_name "Trhde-201"; exon_number 13; exon_id "ENSMUSE00000363196.2"; level 3; protein_id "ENSMUSP00000057449.8"; transcript_support_level "1"; mgi_id "MGI:2384311"; tag "basic"; tag "appris_alternative_2"; tag "CCDS"; ccdsid "CCDS24175.1"; havana_gene "OTTMUSG00000025680.1";
chr10	HAVANA	exon	114284145	114284292	0	-	.	gene_id "ENSMUSG00000050663.9"; transcript_id "ENSMUST00000239411.2"; gene_type "protein_coding"; gene_name "Trhde"; transcript_type "protein_coding"; transcript_name "Trhde-204"; exon_number 13; exon_id "ENSMUSE00000363196.2"; level 2; protein_id "ENSMUSP00000159381.2"; mgi_id "MGI:2384311"; tag "basic"; tag "Ensembl_canonical"; tag "GENCODE_Primary"; tag "appris_principal_2"; havana_gene "OTTMUSG00000025680.1"; havana_transcript "OTTMUST00000063218.1";
chr10	HAVANA	CDS	114284145	114284292	0	-	1	gene_id "ENSMUSG00000050663.9"; transcript_id "ENSMUST00000239411.2"; gene_type "protein_coding"; gene_name "Trhde"; transcript_type "protein_coding"; transcript_name "Trhde-204"; exon_number 13; exon_id "ENSMUSE00000363196.2"; level 2; protein_id "ENSMUSP00000159381.2"; mgi_id "MGI:2384311"; tag "basic"; tag "Ensembl_canonical"; tag "GENCODE_Primary"; tag "appris_principal_2"; havana_gene "OTTMUSG00000025680.1"; havana_transcript "OTTMUST00000063218.1";
chr10	ENSEMBL_gcm37	exon	114284145	114284292	1.67533865018618	-	.	gene_id "ENSMUSG00000050663.9"; transcript_id "ENSMUSG00000050663.9_tx_2"; exon_id "chr10_114284145_114284292_-"; exonnum "12"; txlen "4866";
chr10	ENSEMBL_gcm37	exon	114284145	114284292	0.0132566087448775	-	.	gene_id "ENSMUSG00000050663.9"; transcript_id "ENSMUSG00000050663.9_tx_3"; exon_id "chr10_114284145_114284292_-"; exonnum "13"; txlen "6772";
chr10	ENSEMBL_gcm37	exon	114284145	114284292	0.0115127620227471	-	.	gene_id "ENSMUSG00000050663.9"; transcript_id "ENSMUSG00000050663.9_tx_4"; exon_id "chr10_114284145_114284292_-"; exonnum "14"; txlen "6718";
chr10	sragcm37_mid	exon	114308982	114309047	0.0115127620227471	-	.	gene_id "ENSMUSG00000050663.9"; transcript_id "ENSMUSG00000050663.9_tx_4"; exon_id "chr10_114308982_114309047_-"; exonnum "13"; txlen "6718";
chr10	ENSEMBL	exon	114322611	114322666	0	-	.	gene_id "ENSMUSG00000050663.9"; transcript_id "ENSMUST00000061632.9"; gene_type "protein_coding"; gene_name "Trhde"; transcript_type "protein_coding"; transcript_name "Trhde-201"; exon_number 12; exon_id "ENSMUSE00000399883.2"; level 3; protein_id "ENSMUSP00000057449.8"; transcript_support_level "1"; mgi_id "MGI:2384311"; tag "basic"; tag "appris_alternative_2"; tag "CCDS"; ccdsid "CCDS24175.1"; havana_gene "OTTMUSG00000025680.1";
chr10	ENSEMBL	CDS	114322611	114322666	0	-	0	gene_id "ENSMUSG00000050663.9"; transcript_id "ENSMUST00000061632.9"; gene_type "protein_coding"; gene_name "Trhde"; transcript_type "protein_coding"; transcript_name "Trhde-201"; exon_number 12; exon_id "ENSMUSE00000399883.2"; level 3; protein_id "ENSMUSP00000057449.8"; transcript_support_level "1"; mgi_id "MGI:2384311"; tag "basic"; tag "appris_alternative_2"; tag "CCDS"; ccdsid "CCDS24175.1"; havana_gene "OTTMUSG00000025680.1";
chr10	HAVANA	exon	114322611	114322666	0	-	.	gene_id "ENSMUSG00000050663.9"; transcript_id "ENSMUST00000239411.2"; gene_type "protein_coding"; gene_name "Trhde"; transcript_type "protein_coding"; transcript_name "Trhde-204"; exon_number 12; exon_id "ENSMUSE00000399883.2"; level 2; protein_id "ENSMUSP00000159381.2"; mgi_id "MGI:2384311"; tag "basic"; tag "Ensembl_canonical"; tag "GENCODE_Primary"; tag "appris_principal_2"; havana_gene "OTTMUSG00000025680.1"; havana_transcript "OTTMUST00000063218.1";
chr10	HAVANA	CDS	114322611	114322666	0	-	0	gene_id "ENSMUSG00000050663.9"; transcript_id "ENSMUST00000239411.2"; gene_type "protein_coding"; gene_name "Trhde"; transcript_type "protein_coding"; transcript_name "Trhde-204"; exon_number 12; exon_id "ENSMUSE00000399883.2"; level 2; protein_id "ENSMUSP00000159381.2"; mgi_id "MGI:2384311"; tag "basic"; tag "Ensembl_canonical"; tag "GENCODE_Primary"; tag "appris_principal_2"; havana_gene "OTTMUSG00000025680.1"; havana_transcript "OTTMUST00000063218.1";
chr10	ENSEMBL_gcm37	exon	114322611	114322666	1.67533865018618	-	.	gene_id "ENSMUSG00000050663.9"; transcript_id "ENSMUSG00000050663.9_tx_2"; exon_id "chr10_114322611_114322666_-"; exonnum "11"; txlen "4866";
chr10	ENSEMBL_gcm37	exon	114322611	114322666	0.0132566087448775	-	.	gene_id "ENSMUSG00000050663.9"; transcript_id "ENSMUSG00000050663.9_tx_3"; exon_id "chr10_114322611_114322666_-"; exonnum "12"; txlen "6772";
chr10	ENSEMBL_gcm37	exon	114322611	114322666	0.0115127620227471	-	.	gene_id "ENSMUSG00000050663.9"; transcript_id "ENSMUSG00000050663.9_tx_4"; exon_id "chr10_114322611_114322666_-"; exonnum "12"; txlen "6718";
chr10	ENSEMBL	exon	114322778	114322911	0	-	.	gene_id "ENSMUSG00000050663.9"; transcript_id "ENSMUST00000061632.9"; gene_type "protein_coding"; gene_name "Trhde"; transcript_type "protein_coding"; transcript_name "Trhde-201"; exon_number 11; exon_id "ENSMUSE00000403772.2"; level 3; protein_id "ENSMUSP00000057449.8"; transcript_support_level "1"; mgi_id "MGI:2384311"; tag "basic"; tag "appris_alternative_2"; tag "CCDS"; ccdsid "CCDS24175.1"; havana_gene "OTTMUSG00000025680.1";
chr10	ENSEMBL	CDS	114322778	114322911	0	-	2	gene_id "ENSMUSG00000050663.9"; transcript_id "ENSMUST00000061632.9"; gene_type "protein_coding"; gene_name "Trhde"; transcript_type "protein_coding"; transcript_name "Trhde-201"; exon_number 11; exon_id "ENSMUSE00000403772.2"; level 3; protein_id "ENSMUSP00000057449.8"; transcript_support_level "1"; mgi_id "MGI:2384311"; tag "basic"; tag "appris_alternative_2"; tag "CCDS"; ccdsid "CCDS24175.1"; havana_gene "OTTMUSG00000025680.1";
chr10	HAVANA	exon	114322778	114322911	0	-	.	gene_id "ENSMUSG00000050663.9"; transcript_id "ENSMUST00000239411.2"; gene_type "protein_coding"; gene_name "Trhde"; transcript_type "protein_coding"; transcript_name "Trhde-204"; exon_number 11; exon_id "ENSMUSE00000403772.2"; level 2; protein_id "ENSMUSP00000159381.2"; mgi_id "MGI:2384311"; tag "basic"; tag "Ensembl_canonical"; tag "GENCODE_Primary"; tag "appris_principal_2"; havana_gene "OTTMUSG00000025680.1"; havana_transcript "OTTMUST00000063218.1";
chr10	HAVANA	CDS	114322778	114322911	0	-	2	gene_id "ENSMUSG00000050663.9"; transcript_id "ENSMUST00000239411.2"; gene_type "protein_coding"; gene_name "Trhde"; transcript_type "protein_coding"; transcript_name "Trhde-204"; exon_number 11; exon_id "ENSMUSE00000403772.2"; level 2; protein_id "ENSMUSP00000159381.2"; mgi_id "MGI:2384311"; tag "basic"; tag "Ensembl_canonical"; tag "GENCODE_Primary"; tag "appris_principal_2"; havana_gene "OTTMUSG00000025680.1"; havana_transcript "OTTMUST00000063218.1";
chr10	ENSEMBL_gcm37	exon	114322778	114322911	1.67533865018618	-	.	gene_id "ENSMUSG00000050663.9"; transcript_id "ENSMUSG00000050663.9_tx_2"; exon_id "chr10_114322778_114322911_-"; exonnum "10"; txlen "4866";
chr10	ENSEMBL_gcm37	exon	114322778	114322911	0.0132566087448775	-	.	gene_id "ENSMUSG00000050663.9"; transcript_id "ENSMUSG00000050663.9_tx_3"; exon_id "chr10_114322778_114322911_-"; exonnum "11"; txlen "6772";
chr10	ENSEMBL_gcm37	exon	114322778	114322911	0.0115127620227471	-	.	gene_id "ENSMUSG00000050663.9"; transcript_id "ENSMUSG00000050663.9_tx_4"; exon_id "chr10_114322778_114322911_-"; exonnum "11"; txlen "6718";
chr10	ENSEMBL	exon	114334674	114334762	0	-	.	gene_id "ENSMUSG00000050663.9"; transcript_id "ENSMUST00000061632.9"; gene_type "protein_coding"; gene_name "Trhde"; transcript_type "protein_coding"; transcript_name "Trhde-201"; exon_number 10; exon_id "ENSMUSE00000352217.2"; level 3; protein_id "ENSMUSP00000057449.8"; transcript_support_level "1"; mgi_id "MGI:2384311"; tag "basic"; tag "appris_alternative_2"; tag "CCDS"; ccdsid "CCDS24175.1"; havana_gene "OTTMUSG00000025680.1";
chr10	ENSEMBL	CDS	114334674	114334762	0	-	1	gene_id "ENSMUSG00000050663.9"; transcript_id "ENSMUST00000061632.9"; gene_type "protein_coding"; gene_name "Trhde"; transcript_type "protein_coding"; transcript_name "Trhde-201"; exon_number 10; exon_id "ENSMUSE00000352217.2"; level 3; protein_id "ENSMUSP00000057449.8"; transcript_support_level "1"; mgi_id "MGI:2384311"; tag "basic"; tag "appris_alternative_2"; tag "CCDS"; ccdsid "CCDS24175.1"; havana_gene "OTTMUSG00000025680.1";
chr10	HAVANA	exon	114334674	114334762	0	-	.	gene_id "ENSMUSG00000050663.9"; transcript_id "ENSMUST00000239411.2"; gene_type "protein_coding"; gene_name "Trhde"; transcript_type "protein_coding"; transcript_name "Trhde-204"; exon_number 10; exon_id "ENSMUSE00000352217.2"; level 2; protein_id "ENSMUSP00000159381.2"; mgi_id "MGI:2384311"; tag "basic"; tag "Ensembl_canonical"; tag "GENCODE_Primary"; tag "appris_principal_2"; havana_gene "OTTMUSG00000025680.1"; havana_transcript "OTTMUST00000063218.1";
chr10	HAVANA	CDS	114334674	114334762	0	-	1	gene_id "ENSMUSG00000050663.9"; transcript_id "ENSMUST00000239411.2"; gene_type "protein_coding"; gene_name "Trhde"; transcript_type "protein_coding"; transcript_name "Trhde-204"; exon_number 10; exon_id "ENSMUSE00000352217.2"; level 2; protein_id "ENSMUSP00000159381.2"; mgi_id "MGI:2384311"; tag "basic"; tag "Ensembl_canonical"; tag "GENCODE_Primary"; tag "appris_principal_2"; havana_gene "OTTMUSG00000025680.1"; havana_transcript "OTTMUST00000063218.1";
chr10	ENSEMBL_gcm37	exon	114334674	114334762	1.67533865018618	-	.	gene_id "ENSMUSG00000050663.9"; transcript_id "ENSMUSG00000050663.9_tx_2"; exon_id "chr10_114334674_114334762_-"; exonnum "9"; txlen "4866";
chr10	ENSEMBL_gcm37	exon	114334674	114334762	0.0132566087448775	-	.	gene_id "ENSMUSG00000050663.9"; transcript_id "ENSMUSG00000050663.9_tx_3"; exon_id "chr10_114334674_114334762_-"; exonnum "10"; txlen "6772";
chr10	ENSEMBL_gcm37	exon	114334674	114334762	0.0115127620227471	-	.	gene_id "ENSMUSG00000050663.9"; transcript_id "ENSMUSG00000050663.9_tx_4"; exon_id "chr10_114334674_114334762_-"; exonnum "10"; txlen "6718";
chr10	ENSEMBL	exon	114338899	114339086	0	-	.	gene_id "ENSMUSG00000050663.9"; transcript_id "ENSMUST00000061632.9"; gene_type "protein_coding"; gene_name "Trhde"; transcript_type "protein_coding"; transcript_name "Trhde-201"; exon_number 9; exon_id "ENSMUSE00000400809.4"; level 3; protein_id "ENSMUSP00000057449.8"; transcript_support_level "1"; mgi_id "MGI:2384311"; tag "basic"; tag "appris_alternative_2"; tag "CCDS"; ccdsid "CCDS24175.1"; havana_gene "OTTMUSG00000025680.1";
chr10	ENSEMBL	CDS	114338899	114339086	0	-	0	gene_id "ENSMUSG00000050663.9"; transcript_id "ENSMUST00000061632.9"; gene_type "protein_coding"; gene_name "Trhde"; transcript_type "protein_coding"; transcript_name "Trhde-201"; exon_number 9; exon_id "ENSMUSE00000400809.4"; level 3; protein_id "ENSMUSP00000057449.8"; transcript_support_level "1"; mgi_id "MGI:2384311"; tag "basic"; tag "appris_alternative_2"; tag "CCDS"; ccdsid "CCDS24175.1"; havana_gene "OTTMUSG00000025680.1";
chr10	HAVANA	exon	114338899	114339086	0	-	.	gene_id "ENSMUSG00000050663.9"; transcript_id "ENSMUST00000239411.2"; gene_type "protein_coding"; gene_name "Trhde"; transcript_type "protein_coding"; transcript_name "Trhde-204"; exon_number 9; exon_id "ENSMUSE00000400809.4"; level 2; protein_id "ENSMUSP00000159381.2"; mgi_id "MGI:2384311"; tag "basic"; tag "Ensembl_canonical"; tag "GENCODE_Primary"; tag "appris_principal_2"; havana_gene "OTTMUSG00000025680.1"; havana_transcript "OTTMUST00000063218.1";
chr10	HAVANA	CDS	114338899	114339086	0	-	0	gene_id "ENSMUSG00000050663.9"; transcript_id "ENSMUST00000239411.2"; gene_type "protein_coding"; gene_name "Trhde"; transcript_type "protein_coding"; transcript_name "Trhde-204"; exon_number 9; exon_id "ENSMUSE00000400809.4"; level 2; protein_id "ENSMUSP00000159381.2"; mgi_id "MGI:2384311"; tag "basic"; tag "Ensembl_canonical"; tag "GENCODE_Primary"; tag "appris_principal_2"; havana_gene "OTTMUSG00000025680.1"; havana_transcript "OTTMUST00000063218.1";
chr10	ENSEMBL_gcm37	exon	114338899	114339086	1.67533865018618	-	.	gene_id "ENSMUSG00000050663.9"; transcript_id "ENSMUSG00000050663.9_tx_2"; exon_id "chr10_114338899_114339086_-"; exonnum "8"; txlen "4866";
chr10	ENSEMBL_gcm37	exon	114338899	114339086	0.0132566087448775	-	.	gene_id "ENSMUSG00000050663.9"; transcript_id "ENSMUSG00000050663.9_tx_3"; exon_id "chr10_114338899_114339086_-"; exonnum "9"; txlen "6772";
chr10	ENSEMBL_gcm37	exon	114338899	114339086	0.0115127620227471	-	.	gene_id "ENSMUSG00000050663.9"; transcript_id "ENSMUSG00000050663.9_tx_4"; exon_id "chr10_114338899_114339086_-"; exonnum "9"; txlen "6718";
chr10	ENSEMBL	exon	114340082	114340147	0	-	.	gene_id "ENSMUSG00000050663.9"; transcript_id "ENSMUST00000061632.9"; gene_type "protein_coding"; gene_name "Trhde"; transcript_type "protein_coding"; transcript_name "Trhde-201"; exon_number 8; exon_id "ENSMUSE00000333745.4"; level 3; protein_id "ENSMUSP00000057449.8"; transcript_support_level "1"; mgi_id "MGI:2384311"; tag "basic"; tag "appris_alternative_2"; tag "CCDS"; ccdsid "CCDS24175.1"; havana_gene "OTTMUSG00000025680.1";
chr10	ENSEMBL	CDS	114340082	114340147	0	-	0	gene_id "ENSMUSG00000050663.9"; transcript_id "ENSMUST00000061632.9"; gene_type "protein_coding"; gene_name "Trhde"; transcript_type "protein_coding"; transcript_name "Trhde-201"; exon_number 8; exon_id "ENSMUSE00000333745.4"; level 3; protein_id "ENSMUSP00000057449.8"; transcript_support_level "1"; mgi_id "MGI:2384311"; tag "basic"; tag "appris_alternative_2"; tag "CCDS"; ccdsid "CCDS24175.1"; havana_gene "OTTMUSG00000025680.1";
chr10	HAVANA	exon	114340082	114340147	0	-	.	gene_id "ENSMUSG00000050663.9"; transcript_id "ENSMUST00000239411.2"; gene_type "protein_coding"; gene_name "Trhde"; transcript_type "protein_coding"; transcript_name "Trhde-204"; exon_number 8; exon_id "ENSMUSE00000333745.4"; level 2; protein_id "ENSMUSP00000159381.2"; mgi_id "MGI:2384311"; tag "basic"; tag "Ensembl_canonical"; tag "GENCODE_Primary"; tag "appris_principal_2"; havana_gene "OTTMUSG00000025680.1"; havana_transcript "OTTMUST00000063218.1";
chr10	HAVANA	CDS	114340082	114340147	0	-	0	gene_id "ENSMUSG00000050663.9"; transcript_id "ENSMUST00000239411.2"; gene_type "protein_coding"; gene_name "Trhde"; transcript_type "protein_coding"; transcript_name "Trhde-204"; exon_number 8; exon_id "ENSMUSE00000333745.4"; level 2; protein_id "ENSMUSP00000159381.2"; mgi_id "MGI:2384311"; tag "basic"; tag "Ensembl_canonical"; tag "GENCODE_Primary"; tag "appris_principal_2"; havana_gene "OTTMUSG00000025680.1"; havana_transcript "OTTMUST00000063218.1";
chr10	ENSEMBL_gcm37	exon	114340082	114340147	1.67533865018618	-	.	gene_id "ENSMUSG00000050663.9"; transcript_id "ENSMUSG00000050663.9_tx_2"; exon_id "chr10_114340082_114340147_-"; exonnum "7"; txlen "4866";
chr10	ENSEMBL_gcm37	exon	114340082	114340147	0.0132566087448775	-	.	gene_id "ENSMUSG00000050663.9"; transcript_id "ENSMUSG00000050663.9_tx_3"; exon_id "chr10_114340082_114340147_-"; exonnum "8"; txlen "6772";
chr10	ENSEMBL_gcm37	exon	114340082	114340147	0.0115127620227471	-	.	gene_id "ENSMUSG00000050663.9"; transcript_id "ENSMUSG00000050663.9_tx_4"; exon_id "chr10_114340082_114340147_-"; exonnum "8"; txlen "6718";
chr10	ENSEMBL	exon	114354036	114354101	0	-	.	gene_id "ENSMUSG00000050663.9"; transcript_id "ENSMUST00000061632.9"; gene_type "protein_coding"; gene_name "Trhde"; transcript_type "protein_coding"; transcript_name "Trhde-201"; exon_number 7; exon_id "ENSMUSE00000376290.4"; level 3; protein_id "ENSMUSP00000057449.8"; transcript_support_level "1"; mgi_id "MGI:2384311"; tag "basic"; tag "appris_alternative_2"; tag "CCDS"; ccdsid "CCDS24175.1"; havana_gene "OTTMUSG00000025680.1";
chr10	ENSEMBL	CDS	114354036	114354101	0	-	0	gene_id "ENSMUSG00000050663.9"; transcript_id "ENSMUST00000061632.9"; gene_type "protein_coding"; gene_name "Trhde"; transcript_type "protein_coding"; transcript_name "Trhde-201"; exon_number 7; exon_id "ENSMUSE00000376290.4"; level 3; protein_id "ENSMUSP00000057449.8"; transcript_support_level "1"; mgi_id "MGI:2384311"; tag "basic"; tag "appris_alternative_2"; tag "CCDS"; ccdsid "CCDS24175.1"; havana_gene "OTTMUSG00000025680.1";
chr10	HAVANA	exon	114354036	114354101	0	-	.	gene_id "ENSMUSG00000050663.9"; transcript_id "ENSMUST00000239411.2"; gene_type "protein_coding"; gene_name "Trhde"; transcript_type "protein_coding"; transcript_name "Trhde-204"; exon_number 7; exon_id "ENSMUSE00000376290.4"; level 2; protein_id "ENSMUSP00000159381.2"; mgi_id "MGI:2384311"; tag "basic"; tag "Ensembl_canonical"; tag "GENCODE_Primary"; tag "appris_principal_2"; havana_gene "OTTMUSG00000025680.1"; havana_transcript "OTTMUST00000063218.1";
chr10	HAVANA	CDS	114354036	114354101	0	-	0	gene_id "ENSMUSG00000050663.9"; transcript_id "ENSMUST00000239411.2"; gene_type "protein_coding"; gene_name "Trhde"; transcript_type "protein_coding"; transcript_name "Trhde-204"; exon_number 7; exon_id "ENSMUSE00000376290.4"; level 2; protein_id "ENSMUSP00000159381.2"; mgi_id "MGI:2384311"; tag "basic"; tag "Ensembl_canonical"; tag "GENCODE_Primary"; tag "appris_principal_2"; havana_gene "OTTMUSG00000025680.1"; havana_transcript "OTTMUST00000063218.1";
chr10	ENSEMBL_gcm37	exon	114354036	114354101	1.67533865018618	-	.	gene_id "ENSMUSG00000050663.9"; transcript_id "ENSMUSG00000050663.9_tx_2"; exon_id "chr10_114354036_114354101_-"; exonnum "6"; txlen "4866";
chr10	ENSEMBL_gcm37	exon	114354036	114354101	0.0132566087448775	-	.	gene_id "ENSMUSG00000050663.9"; transcript_id "ENSMUSG00000050663.9_tx_3"; exon_id "chr10_114354036_114354101_-"; exonnum "7"; txlen "6772";
chr10	ENSEMBL_gcm37	exon	114354036	114354101	0.0115127620227471	-	.	gene_id "ENSMUSG00000050663.9"; transcript_id "ENSMUSG00000050663.9_tx_4"; exon_id "chr10_114354036_114354101_-"; exonnum "7"; txlen "6718";
chr10	HAVANA	exon	114402072	114403169	0	-	.	gene_id "ENSMUSG00000050663.9"; transcript_id "ENSMUST00000152702.2"; gene_type "protein_coding"; gene_name "Trhde"; transcript_type "retained_intron"; transcript_name "Trhde-203"; exon_number 6; exon_id "ENSMUSE00000788025.2"; level 2; transcript_support_level "1"; mgi_id "MGI:2384311"; havana_gene "OTTMUSG00000025680.1"; havana_transcript "OTTMUST00000063220.1";
chr10	HAVANA	transcript	114402072	114638212	0	-	.	gene_id "ENSMUSG00000050663.9"; transcript_id "ENSMUST00000152702.2"; gene_type "protein_coding"; gene_name "Trhde"; transcript_type "retained_intron"; transcript_name "Trhde-203"; level 2; transcript_support_level "1"; mgi_id "MGI:2384311"; havana_gene "OTTMUSG00000025680.1"; havana_transcript "OTTMUST00000063220.1";
chr10	ENSEMBL	exon	114403032	114403169	0	-	.	gene_id "ENSMUSG00000050663.9"; transcript_id "ENSMUST00000061632.9"; gene_type "protein_coding"; gene_name "Trhde"; transcript_type "protein_coding"; transcript_name "Trhde-201"; exon_number 6; exon_id "ENSMUSE00000347659.4"; level 3; protein_id "ENSMUSP00000057449.8"; transcript_support_level "1"; mgi_id "MGI:2384311"; tag "basic"; tag "appris_alternative_2"; tag "CCDS"; ccdsid "CCDS24175.1"; havana_gene "OTTMUSG00000025680.1";
chr10	ENSEMBL	CDS	114403032	114403169	0	-	0	gene_id "ENSMUSG00000050663.9"; transcript_id "ENSMUST00000061632.9"; gene_type "protein_coding"; gene_name "Trhde"; transcript_type "protein_coding"; transcript_name "Trhde-201"; exon_number 6; exon_id "ENSMUSE00000347659.4"; level 3; protein_id "ENSMUSP00000057449.8"; transcript_support_level "1"; mgi_id "MGI:2384311"; tag "basic"; tag "appris_alternative_2"; tag "CCDS"; ccdsid "CCDS24175.1"; havana_gene "OTTMUSG00000025680.1";
chr10	HAVANA	exon	114403032	114403169	0	-	.	gene_id "ENSMUSG00000050663.9"; transcript_id "ENSMUST00000239411.2"; gene_type "protein_coding"; gene_name "Trhde"; transcript_type "protein_coding"; transcript_name "Trhde-204"; exon_number 6; exon_id "ENSMUSE00000347659.4"; level 2; protein_id "ENSMUSP00000159381.2"; mgi_id "MGI:2384311"; tag "basic"; tag "Ensembl_canonical"; tag "GENCODE_Primary"; tag "appris_principal_2"; havana_gene "OTTMUSG00000025680.1"; havana_transcript "OTTMUST00000063218.1";
chr10	HAVANA	CDS	114403032	114403169	0	-	0	gene_id "ENSMUSG00000050663.9"; transcript_id "ENSMUST00000239411.2"; gene_type "protein_coding"; gene_name "Trhde"; transcript_type "protein_coding"; transcript_name "Trhde-204"; exon_number 6; exon_id "ENSMUSE00000347659.4"; level 2; protein_id "ENSMUSP00000159381.2"; mgi_id "MGI:2384311"; tag "basic"; tag "Ensembl_canonical"; tag "GENCODE_Primary"; tag "appris_principal_2"; havana_gene "OTTMUSG00000025680.1"; havana_transcript "OTTMUST00000063218.1";
chr10	ENSEMBL_gcm37	exon	114403032	114403169	1.67533865018618	-	.	gene_id "ENSMUSG00000050663.9"; transcript_id "ENSMUSG00000050663.9_tx_2"; exon_id "chr10_114403032_114403169_-"; exonnum "5"; txlen "4866";
chr10	ENSEMBL_gcm37	exon	114403032	114403169	0.0132566087448775	-	.	gene_id "ENSMUSG00000050663.9"; transcript_id "ENSMUSG00000050663.9_tx_3"; exon_id "chr10_114403032_114403169_-"; exonnum "6"; txlen "6772";
chr10	ENSEMBL_gcm37	exon	114403032	114403169	0.0115127620227471	-	.	gene_id "ENSMUSG00000050663.9"; transcript_id "ENSMUSG00000050663.9_tx_4"; exon_id "chr10_114403032_114403169_-"; exonnum "6"; txlen "6718";
chr10	ENSEMBL	exon	114424332	114424445	0	-	.	gene_id "ENSMUSG00000050663.9"; transcript_id "ENSMUST00000061632.9"; gene_type "protein_coding"; gene_name "Trhde"; transcript_type "protein_coding"; transcript_name "Trhde-201"; exon_number 5; exon_id "ENSMUSE00001294057.2"; level 3; protein_id "ENSMUSP00000057449.8"; transcript_support_level "1"; mgi_id "MGI:2384311"; tag "basic"; tag "appris_alternative_2"; tag "CCDS"; ccdsid "CCDS24175.1"; havana_gene "OTTMUSG00000025680.1";
chr10	ENSEMBL	CDS	114424332	114424445	0	-	0	gene_id "ENSMUSG00000050663.9"; transcript_id "ENSMUST00000061632.9"; gene_type "protein_coding"; gene_name "Trhde"; transcript_type "protein_coding"; transcript_name "Trhde-201"; exon_number 5; exon_id "ENSMUSE00001294057.2"; level 3; protein_id "ENSMUSP00000057449.8"; transcript_support_level "1"; mgi_id "MGI:2384311"; tag "basic"; tag "appris_alternative_2"; tag "CCDS"; ccdsid "CCDS24175.1"; havana_gene "OTTMUSG00000025680.1";
chr10	HAVANA	exon	114424332	114424445	0	-	.	gene_id "ENSMUSG00000050663.9"; transcript_id "ENSMUST00000239411.2"; gene_type "protein_coding"; gene_name "Trhde"; transcript_type "protein_coding"; transcript_name "Trhde-204"; exon_number 5; exon_id "ENSMUSE00001294057.2"; level 2; protein_id "ENSMUSP00000159381.2"; mgi_id "MGI:2384311"; tag "basic"; tag "Ensembl_canonical"; tag "GENCODE_Primary"; tag "appris_principal_2"; havana_gene "OTTMUSG00000025680.1"; havana_transcript "OTTMUST00000063218.1";
chr10	HAVANA	CDS	114424332	114424445	0	-	0	gene_id "ENSMUSG00000050663.9"; transcript_id "ENSMUST00000239411.2"; gene_type "protein_coding"; gene_name "Trhde"; transcript_type "protein_coding"; transcript_name "Trhde-204"; exon_number 5; exon_id "ENSMUSE00001294057.2"; level 2; protein_id "ENSMUSP00000159381.2"; mgi_id "MGI:2384311"; tag "basic"; tag "Ensembl_canonical"; tag "GENCODE_Primary"; tag "appris_principal_2"; havana_gene "OTTMUSG00000025680.1"; havana_transcript "OTTMUST00000063218.1";
chr10	HAVANA	exon	114424332	114424445	0	-	.	gene_id "ENSMUSG00000050663.9"; transcript_id "ENSMUST00000152702.2"; gene_type "protein_coding"; gene_name "Trhde"; transcript_type "retained_intron"; transcript_name "Trhde-203"; exon_number 5; exon_id "ENSMUSE00001219724.2"; level 2; transcript_support_level "1"; mgi_id "MGI:2384311"; havana_gene "OTTMUSG00000025680.1"; havana_transcript "OTTMUST00000063220.1";
chr10	ENSEMBL_gcm37	exon	114424332	114424445	1.67533865018618	-	.	gene_id "ENSMUSG00000050663.9"; transcript_id "ENSMUSG00000050663.9_tx_2"; exon_id "chr10_114424332_114424445_-"; exonnum "4"; txlen "4866";
chr10	ENSEMBL_gcm37	exon	114424332	114424445	0.0132566087448775	-	.	gene_id "ENSMUSG00000050663.9"; transcript_id "ENSMUSG00000050663.9_tx_3"; exon_id "chr10_114424332_114424445_-"; exonnum "5"; txlen "6772";
chr10	ENSEMBL_gcm37	exon	114424332	114424445	0.0115127620227471	-	.	gene_id "ENSMUSG00000050663.9"; transcript_id "ENSMUSG00000050663.9_tx_4"; exon_id "chr10_114424332_114424445_-"; exonnum "5"; txlen "6718";
chr10	ENSEMBL	exon	114427957	114428111	0	-	.	gene_id "ENSMUSG00000050663.9"; transcript_id "ENSMUST00000061632.9"; gene_type "protein_coding"; gene_name "Trhde"; transcript_type "protein_coding"; transcript_name "Trhde-201"; exon_number 4; exon_id "ENSMUSE00001274415.2"; level 3; protein_id "ENSMUSP00000057449.8"; transcript_support_level "1"; mgi_id "MGI:2384311"; tag "basic"; tag "appris_alternative_2"; tag "CCDS"; ccdsid "CCDS24175.1"; havana_gene "OTTMUSG00000025680.1";
chr10	ENSEMBL	CDS	114427957	114428111	0	-	2	gene_id "ENSMUSG00000050663.9"; transcript_id "ENSMUST00000061632.9"; gene_type "protein_coding"; gene_name "Trhde"; transcript_type "protein_coding"; transcript_name "Trhde-201"; exon_number 4; exon_id "ENSMUSE00001274415.2"; level 3; protein_id "ENSMUSP00000057449.8"; transcript_support_level "1"; mgi_id "MGI:2384311"; tag "basic"; tag "appris_alternative_2"; tag "CCDS"; ccdsid "CCDS24175.1"; havana_gene "OTTMUSG00000025680.1";
chr10	HAVANA	exon	114427957	114428111	0	-	.	gene_id "ENSMUSG00000050663.9"; transcript_id "ENSMUST00000239411.2"; gene_type "protein_coding"; gene_name "Trhde"; transcript_type "protein_coding"; transcript_name "Trhde-204"; exon_number 4; exon_id "ENSMUSE00001274415.2"; level 2; protein_id "ENSMUSP00000159381.2"; mgi_id "MGI:2384311"; tag "basic"; tag "Ensembl_canonical"; tag "GENCODE_Primary"; tag "appris_principal_2"; havana_gene "OTTMUSG00000025680.1"; havana_transcript "OTTMUST00000063218.1";
chr10	HAVANA	CDS	114427957	114428111	0	-	2	gene_id "ENSMUSG00000050663.9"; transcript_id "ENSMUST00000239411.2"; gene_type "protein_coding"; gene_name "Trhde"; transcript_type "protein_coding"; transcript_name "Trhde-204"; exon_number 4; exon_id "ENSMUSE00001274415.2"; level 2; protein_id "ENSMUSP00000159381.2"; mgi_id "MGI:2384311"; tag "basic"; tag "Ensembl_canonical"; tag "GENCODE_Primary"; tag "appris_principal_2"; havana_gene "OTTMUSG00000025680.1"; havana_transcript "OTTMUST00000063218.1";
chr10	HAVANA	exon	114427957	114428111	0	-	.	gene_id "ENSMUSG00000050663.9"; transcript_id "ENSMUST00000152702.2"; gene_type "protein_coding"; gene_name "Trhde"; transcript_type "retained_intron"; transcript_name "Trhde-203"; exon_number 4; exon_id "ENSMUSE00001261375.2"; level 2; transcript_support_level "1"; mgi_id "MGI:2384311"; havana_gene "OTTMUSG00000025680.1"; havana_transcript "OTTMUST00000063220.1";
chr10	ENSEMBL_gcm37	exon	114427957	114428111	1.67533865018618	-	.	gene_id "ENSMUSG00000050663.9"; transcript_id "ENSMUSG00000050663.9_tx_2"; exon_id "chr10_114427957_114428111_-"; exonnum "3"; txlen "4866";
chr10	ENSEMBL_gcm37	exon	114427957	114428111	0.0132566087448775	-	.	gene_id "ENSMUSG00000050663.9"; transcript_id "ENSMUSG00000050663.9_tx_3"; exon_id "chr10_114427957_114428111_-"; exonnum "4"; txlen "6772";
chr10	ENSEMBL_gcm37	exon	114427957	114428111	0.0115127620227471	-	.	gene_id "ENSMUSG00000050663.9"; transcript_id "ENSMUSG00000050663.9_tx_4"; exon_id "chr10_114427957_114428111_-"; exonnum "4"; txlen "6718";
chr10	ENSEMBL	exon	114531916	114532042	0	-	.	gene_id "ENSMUSG00000050663.9"; transcript_id "ENSMUST00000061632.9"; gene_type "protein_coding"; gene_name "Trhde"; transcript_type "protein_coding"; transcript_name "Trhde-201"; exon_number 3; exon_id "ENSMUSE00001234847.2"; level 3; protein_id "ENSMUSP00000057449.8"; transcript_support_level "1"; mgi_id "MGI:2384311"; tag "basic"; tag "appris_alternative_2"; tag "CCDS"; ccdsid "CCDS24175.1"; havana_gene "OTTMUSG00000025680.1";
chr10	ENSEMBL	CDS	114531916	114532042	0	-	0	gene_id "ENSMUSG00000050663.9"; transcript_id "ENSMUST00000061632.9"; gene_type "protein_coding"; gene_name "Trhde"; transcript_type "protein_coding"; transcript_name "Trhde-201"; exon_number 3; exon_id "ENSMUSE00001234847.2"; level 3; protein_id "ENSMUSP00000057449.8"; transcript_support_level "1"; mgi_id "MGI:2384311"; tag "basic"; tag "appris_alternative_2"; tag "CCDS"; ccdsid "CCDS24175.1"; havana_gene "OTTMUSG00000025680.1";
chr10	HAVANA	exon	114531916	114532042	0	-	.	gene_id "ENSMUSG00000050663.9"; transcript_id "ENSMUST00000239411.2"; gene_type "protein_coding"; gene_name "Trhde"; transcript_type "protein_coding"; transcript_name "Trhde-204"; exon_number 3; exon_id "ENSMUSE00001234847.2"; level 2; protein_id "ENSMUSP00000159381.2"; mgi_id "MGI:2384311"; tag "basic"; tag "Ensembl_canonical"; tag "GENCODE_Primary"; tag "appris_principal_2"; havana_gene "OTTMUSG00000025680.1"; havana_transcript "OTTMUST00000063218.1";
chr10	HAVANA	CDS	114531916	114532042	0	-	0	gene_id "ENSMUSG00000050663.9"; transcript_id "ENSMUST00000239411.2"; gene_type "protein_coding"; gene_name "Trhde"; transcript_type "protein_coding"; transcript_name "Trhde-204"; exon_number 3; exon_id "ENSMUSE00001234847.2"; level 2; protein_id "ENSMUSP00000159381.2"; mgi_id "MGI:2384311"; tag "basic"; tag "Ensembl_canonical"; tag "GENCODE_Primary"; tag "appris_principal_2"; havana_gene "OTTMUSG00000025680.1"; havana_transcript "OTTMUST00000063218.1";
chr10	HAVANA	exon	114531916	114532042	0	-	.	gene_id "ENSMUSG00000050663.9"; transcript_id "ENSMUST00000152702.2"; gene_type "protein_coding"; gene_name "Trhde"; transcript_type "retained_intron"; transcript_name "Trhde-203"; exon_number 3; exon_id "ENSMUSE00001276334.2"; level 2; transcript_support_level "1"; mgi_id "MGI:2384311"; havana_gene "OTTMUSG00000025680.1"; havana_transcript "OTTMUST00000063220.1";
chr10	ENSEMBL_gcm37	exon	114531916	114532042	1.67533865018618	-	.	gene_id "ENSMUSG00000050663.9"; transcript_id "ENSMUSG00000050663.9_tx_2"; exon_id "chr10_114531916_114532042_-"; exonnum "2"; txlen "4866";
chr10	ENSEMBL_gcm37	exon	114531916	114532042	0.0132566087448775	-	.	gene_id "ENSMUSG00000050663.9"; transcript_id "ENSMUSG00000050663.9_tx_3"; exon_id "chr10_114531916_114532042_-"; exonnum "3"; txlen "6772";
chr10	ENSEMBL_gcm37	exon	114531916	114532042	0.0115127620227471	-	.	gene_id "ENSMUSG00000050663.9"; transcript_id "ENSMUSG00000050663.9_tx_4"; exon_id "chr10_114531916_114532042_-"; exonnum "3"; txlen "6718";
chr10	sragcm37_ss	exon	114600946	114601217	1.67533865018618	-	.	gene_id "ENSMUSG00000050663.9"; transcript_id "ENSMUSG00000050663.9_tx_2"; exon_id "chr10_114600946_114601217_-"; exonnum "1"; txlen "4866";
chr10	HAVANA	exon	114623399	114624120	0	-	.	gene_id "ENSMUSG00000050663.9"; transcript_id "ENSMUST00000152282.2"; gene_type "protein_coding"; gene_name "Trhde"; transcript_type "retained_intron"; transcript_name "Trhde-202"; exon_number 2; exon_id "ENSMUSE00000831623.2"; level 2; transcript_support_level "1"; mgi_id "MGI:2384311"; havana_gene "OTTMUSG00000025680.1"; havana_transcript "OTTMUST00000063219.1";
chr10	HAVANA	transcript	114623399	114637275	0	-	.	gene_id "ENSMUSG00000050663.9"; transcript_id "ENSMUST00000152282.2"; gene_type "protein_coding"; gene_name "Trhde"; transcript_type "retained_intron"; transcript_name "Trhde-202"; level 2; transcript_support_level "1"; mgi_id "MGI:2384311"; havana_gene "OTTMUSG00000025680.1"; havana_transcript "OTTMUST00000063219.1";
chr10	ENSEMBL	exon	114623847	114624120	0	-	.	gene_id "ENSMUSG00000050663.9"; transcript_id "ENSMUST00000061632.9"; gene_type "protein_coding"; gene_name "Trhde"; transcript_type "protein_coding"; transcript_name "Trhde-201"; exon_number 2; exon_id "ENSMUSE00001207824.2"; level 3; protein_id "ENSMUSP00000057449.8"; transcript_support_level "1"; mgi_id "MGI:2384311"; tag "basic"; tag "appris_alternative_2"; tag "CCDS"; ccdsid "CCDS24175.1"; havana_gene "OTTMUSG00000025680.1";
chr10	ENSEMBL	CDS	114623847	114624120	0	-	1	gene_id "ENSMUSG00000050663.9"; transcript_id "ENSMUST00000061632.9"; gene_type "protein_coding"; gene_name "Trhde"; transcript_type "protein_coding"; transcript_name "Trhde-201"; exon_number 2; exon_id "ENSMUSE00001207824.2"; level 3; protein_id "ENSMUSP00000057449.8"; transcript_support_level "1"; mgi_id "MGI:2384311"; tag "basic"; tag "appris_alternative_2"; tag "CCDS"; ccdsid "CCDS24175.1"; havana_gene "OTTMUSG00000025680.1";
chr10	HAVANA	exon	114623847	114624120	0	-	.	gene_id "ENSMUSG00000050663.9"; transcript_id "ENSMUST00000239411.2"; gene_type "protein_coding"; gene_name "Trhde"; transcript_type "protein_coding"; transcript_name "Trhde-204"; exon_number 2; exon_id "ENSMUSE00001207824.2"; level 2; protein_id "ENSMUSP00000159381.2"; mgi_id "MGI:2384311"; tag "basic"; tag "Ensembl_canonical"; tag "GENCODE_Primary"; tag "appris_principal_2"; havana_gene "OTTMUSG00000025680.1"; havana_transcript "OTTMUST00000063218.1";
chr10	HAVANA	CDS	114623847	114624120	0	-	1	gene_id "ENSMUSG00000050663.9"; transcript_id "ENSMUST00000239411.2"; gene_type "protein_coding"; gene_name "Trhde"; transcript_type "protein_coding"; transcript_name "Trhde-204"; exon_number 2; exon_id "ENSMUSE00001207824.2"; level 2; protein_id "ENSMUSP00000159381.2"; mgi_id "MGI:2384311"; tag "basic"; tag "Ensembl_canonical"; tag "GENCODE_Primary"; tag "appris_principal_2"; havana_gene "OTTMUSG00000025680.1"; havana_transcript "OTTMUST00000063218.1";
chr10	HAVANA	exon	114623847	114624120	0	-	.	gene_id "ENSMUSG00000050663.9"; transcript_id "ENSMUST00000152702.2"; gene_type "protein_coding"; gene_name "Trhde"; transcript_type "retained_intron"; transcript_name "Trhde-203"; exon_number 2; exon_id "ENSMUSE00001308264.2"; level 2; transcript_support_level "1"; mgi_id "MGI:2384311"; havana_gene "OTTMUSG00000025680.1"; havana_transcript "OTTMUST00000063220.1";
chr10	ENSEMBL_gcm37	exon	114623847	114624120	0.0132566087448775	-	.	gene_id "ENSMUSG00000050663.9"; transcript_id "ENSMUSG00000050663.9_tx_3"; exon_id "chr10_114623847_114624120_-"; exonnum "2"; txlen "6772";
chr10	ENSEMBL_gcm37	exon	114623847	114624120	0.0115127620227471	-	.	gene_id "ENSMUSG00000050663.9"; transcript_id "ENSMUSG00000050663.9_tx_4"; exon_id "chr10_114623847_114624120_-"; exonnum "2"; txlen "6718";
chr10	ENSEMBL	CDS	114636424	114637205	0	-	0	gene_id "ENSMUSG00000050663.9"; transcript_id "ENSMUST00000061632.9"; gene_type "protein_coding"; gene_name "Trhde"; transcript_type "protein_coding"; transcript_name "Trhde-201"; exon_number 1; exon_id "ENSMUSE00000369583.6"; level 3; protein_id "ENSMUSP00000057449.8"; transcript_support_level "1"; mgi_id "MGI:2384311"; tag "basic"; tag "appris_alternative_2"; tag "CCDS"; ccdsid "CCDS24175.1"; havana_gene "OTTMUSG00000025680.1";
chr10	ENSEMBL	exon	114636424	114637275	0	-	.	gene_id "ENSMUSG00000050663.9"; transcript_id "ENSMUST00000061632.9"; gene_type "protein_coding"; gene_name "Trhde"; transcript_type "protein_coding"; transcript_name "Trhde-201"; exon_number 1; exon_id "ENSMUSE00000369583.6"; level 3; protein_id "ENSMUSP00000057449.8"; transcript_support_level "1"; mgi_id "MGI:2384311"; tag "basic"; tag "appris_alternative_2"; tag "CCDS"; ccdsid "CCDS24175.1"; havana_gene "OTTMUSG00000025680.1";
chr10	HAVANA	exon	114636424	114637275	0	-	.	gene_id "ENSMUSG00000050663.9"; transcript_id "ENSMUST00000152282.2"; gene_type "protein_coding"; gene_name "Trhde"; transcript_type "retained_intron"; transcript_name "Trhde-202"; exon_number 1; exon_id "ENSMUSE00000785565.2"; level 2; transcript_support_level "1"; mgi_id "MGI:2384311"; havana_gene "OTTMUSG00000025680.1"; havana_transcript "OTTMUST00000063219.1";
chr10	HAVANA	CDS	114636424	114637328	0	-	0	gene_id "ENSMUSG00000050663.9"; transcript_id "ENSMUST00000239411.2"; gene_type "protein_coding"; gene_name "Trhde"; transcript_type "protein_coding"; transcript_name "Trhde-204"; exon_number 1; exon_id "ENSMUSE00001466553.2"; level 2; protein_id "ENSMUSP00000159381.2"; mgi_id "MGI:2384311"; tag "basic"; tag "Ensembl_canonical"; tag "GENCODE_Primary"; tag "appris_principal_2"; havana_gene "OTTMUSG00000025680.1"; havana_transcript "OTTMUST00000063218.1";
chr10	HAVANA	exon	114636424	114638207	0	-	.	gene_id "ENSMUSG00000050663.9"; transcript_id "ENSMUST00000239411.2"; gene_type "protein_coding"; gene_name "Trhde"; transcript_type "protein_coding"; transcript_name "Trhde-204"; exon_number 1; exon_id "ENSMUSE00001466553.2"; level 2; protein_id "ENSMUSP00000159381.2"; mgi_id "MGI:2384311"; tag "basic"; tag "Ensembl_canonical"; tag "GENCODE_Primary"; tag "appris_principal_2"; havana_gene "OTTMUSG00000025680.1"; havana_transcript "OTTMUST00000063218.1";
chr10	ENSEMBL_gcm37	exon	114636424	114638207	0.0132566087448775	-	.	gene_id "ENSMUSG00000050663.9"; transcript_id "ENSMUSG00000050663.9_tx_3"; exon_id "chr10_114636424_114638207_-"; exonnum "1"; txlen "6772";
chr10	ENSEMBL_gcm37	exon	114636424	114638207	0.0115127620227471	-	.	gene_id "ENSMUSG00000050663.9"; transcript_id "ENSMUSG00000050663.9_tx_4"; exon_id "chr10_114636424_114638207_-"; exonnum "1"; txlen "6718";
chr10	HAVANA	exon	114636424	114638212	0	-	.	gene_id "ENSMUSG00000050663.9"; transcript_id "ENSMUST00000152702.2"; gene_type "protein_coding"; gene_name "Trhde"; transcript_type "retained_intron"; transcript_name "Trhde-203"; exon_number 1; exon_id "ENSMUSE00000805053.2"; level 2; transcript_support_level "1"; mgi_id "MGI:2384311"; havana_gene "OTTMUSG00000025680.1"; havana_transcript "OTTMUST00000063220.1";
chr10	ENSEMBL	start_codon	114637203	114637205	0	-	0	gene_id "ENSMUSG00000050663.9"; transcript_id "ENSMUST00000061632.9"; gene_type "protein_coding"; gene_name "Trhde"; transcript_type "protein_coding"; transcript_name "Trhde-201"; exon_number 1; exon_id "ENSMUSE00000369583.6"; level 3; protein_id "ENSMUSP00000057449.8"; transcript_support_level "1"; mgi_id "MGI:2384311"; tag "basic"; tag "appris_alternative_2"; tag "CCDS"; ccdsid "CCDS24175.1"; havana_gene "OTTMUSG00000025680.1";
chr10	ENSEMBL	UTR	114637206	114637275	0	-	.	gene_id "ENSMUSG00000050663.9"; transcript_id "ENSMUST00000061632.9"; gene_type "protein_coding"; gene_name "Trhde"; transcript_type "protein_coding"; transcript_name "Trhde-201"; exon_number 1; exon_id "ENSMUSE00000369583.6"; level 3; protein_id "ENSMUSP00000057449.8"; transcript_support_level "1"; mgi_id "MGI:2384311"; tag "basic"; tag "appris_alternative_2"; tag "CCDS"; ccdsid "CCDS24175.1"; havana_gene "OTTMUSG00000025680.1";
chr10	HAVANA	start_codon	114637326	114637328	0	-	0	gene_id "ENSMUSG00000050663.9"; transcript_id "ENSMUST00000239411.2"; gene_type "protein_coding"; gene_name "Trhde"; transcript_type "protein_coding"; transcript_name "Trhde-204"; exon_number 1; exon_id "ENSMUSE00001466553.2"; level 2; protein_id "ENSMUSP00000159381.2"; mgi_id "MGI:2384311"; tag "basic"; tag "Ensembl_canonical"; tag "GENCODE_Primary"; tag "appris_principal_2"; havana_gene "OTTMUSG00000025680.1"; havana_transcript "OTTMUST00000063218.1";
chr10	HAVANA	UTR	114637329	114638207	0	-	.	gene_id "ENSMUSG00000050663.9"; transcript_id "ENSMUST00000239411.2"; gene_type "protein_coding"; gene_name "Trhde"; transcript_type "protein_coding"; transcript_name "Trhde-204"; exon_number 1; exon_id "ENSMUSE00001466553.2"; level 2; protein_id "ENSMUSP00000159381.2"; mgi_id "MGI:2384311"; tag "basic"; tag "Ensembl_canonical"; tag "GENCODE_Primary"; tag "appris_principal_2"; havana_gene "OTTMUSG00000025680.1"; havana_transcript "OTTMUST00000063218.1";
chr10	HAVANA	exon	114658015	114658366	0	-	.	gene_id "ENSMUSG00000141437.1"; transcript_id "ENSMUST00000365255.1"; gene_type "lncRNA"; gene_name "ENSMUSG00000141437"; transcript_type "lncRNA"; transcript_name "ENSMUST00000365255"; exon_number 3; exon_id "ENSMUSE00001718712.1"; level 2; tag "basic"; tag "Ensembl_canonical"; tag "GENCODE_Primary"; tag "TAGENE";
chr10	HAVANA	transcript	114658015	114752992	0	-	.	gene_id "ENSMUSG00000141437.1"; transcript_id "ENSMUST00000365255.1"; gene_type "lncRNA"; gene_name "ENSMUSG00000141437"; transcript_type "lncRNA"; transcript_name "ENSMUST00000365255"; level 2; tag "basic"; tag "Ensembl_canonical"; tag "GENCODE_Primary"; tag "TAGENE";
chr10	HAVANA	gene	114658015	114783802	0	-	.	gene_id "ENSMUSG00000141437.1"; gene_type "lncRNA"; gene_name "ENSMUSG00000141437"; level 2; tag "ncRNA_host";
chr10	sragcm37_es	exon	114664360	114664914	0.461462042166298	-	.	gene_id "ENSMUSG00000141437.1"; transcript_id "ENSMUSG00000141437.1_tx_1"; exon_id "chr10_114664360_114664914_-"; exonnum "3"; txlen "940";
chr10	sragcm37_es	exon	114664360	114664914	0.0341412942743535	-	.	gene_id "ENSMUSG00000141437.1"; transcript_id "ENSMUSG00000141437.1_tx_7"; exon_id "chr10_114664360_114664914_-"; exonnum "3"; txlen "713";
chr10	HAVANA	exon	114743297	114743465	0	-	.	gene_id "ENSMUSG00000141437.1"; transcript_id "ENSMUST00000365258.1"; gene_type "lncRNA"; gene_name "ENSMUSG00000141437"; transcript_type "lncRNA"; transcript_name "ENSMUST00000365258"; exon_number 3; exon_id "ENSMUSE00001718715.1"; level 2; tag "basic"; tag "TAGENE";
chr10	HAVANA	exon	114743297	114743465	0	-	.	gene_id "ENSMUSG00000141437.1"; transcript_id "ENSMUST00000365256.1"; gene_type "lncRNA"; gene_name "ENSMUSG00000141437"; transcript_type "lncRNA"; transcript_name "ENSMUST00000365256"; exon_number 3; exon_id "ENSMUSE00001718715.1"; level 2; tag "TAGENE";
chr10	HAVANA	transcript	114743297	114753140	0	-	.	gene_id "ENSMUSG00000141437.1"; transcript_id "ENSMUST00000365258.1"; gene_type "lncRNA"; gene_name "ENSMUSG00000141437"; transcript_type "lncRNA"; transcript_name "ENSMUST00000365258"; level 2; tag "basic"; tag "TAGENE";
chr10	HAVANA	transcript	114743297	114783802	0	-	.	gene_id "ENSMUSG00000141437.1"; transcript_id "ENSMUST00000365256.1"; gene_type "lncRNA"; gene_name "ENSMUSG00000141437"; transcript_type "lncRNA"; transcript_name "ENSMUST00000365256"; level 2; tag "TAGENE";
chr10	HAVANA	exon	114743312	114743465	0	-	.	gene_id "ENSMUSG00000141437.1"; transcript_id "ENSMUST00000365257.1"; gene_type "lncRNA"; gene_name "ENSMUSG00000141437"; transcript_type "lncRNA"; transcript_name "ENSMUST00000365257"; exon_number 4; exon_id "ENSMUSE00001718708.1"; level 2; tag "basic"; tag "TAGENE";
chr10	HAVANA	transcript	114743312	114783767	0	-	.	gene_id "ENSMUSG00000141437.1"; transcript_id "ENSMUST00000365257.1"; gene_type "lncRNA"; gene_name "ENSMUSG00000141437"; transcript_type "lncRNA"; transcript_name "ENSMUST00000365257"; level 2; tag "basic"; tag "TAGENE";
chr10	HAVANA	exon	114745519	114745632	0	-	.	gene_id "ENSMUSG00000141437.1"; transcript_id "ENSMUST00000365255.1"; gene_type "lncRNA"; gene_name "ENSMUSG00000141437"; transcript_type "lncRNA"; transcript_name "ENSMUST00000365255"; exon_number 2; exon_id "ENSMUSE00001718714.1"; level 2; tag "basic"; tag "Ensembl_canonical"; tag "GENCODE_Primary"; tag "TAGENE";
chr10	HAVANA	exon	114745519	114745632	0	-	.	gene_id "ENSMUSG00000141437.1"; transcript_id "ENSMUST00000365258.1"; gene_type "lncRNA"; gene_name "ENSMUSG00000141437"; transcript_type "lncRNA"; transcript_name "ENSMUST00000365258"; exon_number 2; exon_id "ENSMUSE00001718714.1"; level 2; tag "basic"; tag "TAGENE";
chr10	HAVANA	exon	114745519	114745632	0	-	.	gene_id "ENSMUSG00000141437.1"; transcript_id "ENSMUST00000365256.1"; gene_type "lncRNA"; gene_name "ENSMUSG00000141437"; transcript_type "lncRNA"; transcript_name "ENSMUST00000365256"; exon_number 2; exon_id "ENSMUSE00001718714.1"; level 2; tag "TAGENE";
chr10	HAVANA	exon	114745519	114745632	0	-	.	gene_id "ENSMUSG00000141437.1"; transcript_id "ENSMUST00000365257.1"; gene_type "lncRNA"; gene_name "ENSMUSG00000141437"; transcript_type "lncRNA"; transcript_name "ENSMUST00000365257"; exon_number 3; exon_id "ENSMUSE00001718714.1"; level 2; tag "basic"; tag "TAGENE";
chr10	ENSEMBL_gcm37	exon	114745519	114745632	0.461462042166298	-	.	gene_id "ENSMUSG00000141437.1"; transcript_id "ENSMUSG00000141437.1_tx_1"; exon_id "chr10_114745519_114745632_-"; exonnum "2"; txlen "940";
chr10	ENSEMBL_gcm37	exon	114745519	114745632	0.0341412942743535	-	.	gene_id "ENSMUSG00000141437.1"; transcript_id "ENSMUSG00000141437.1_tx_7"; exon_id "chr10_114745519_114745632_-"; exonnum "2"; txlen "713";
chr10	ENSEMBL	gene	114746616	114746940	0	-	.	gene_id "ENSMUSG00002075120.1"; gene_type "misc_RNA"; gene_name "Gm55666"; level 3; mgi_id "MGI:6847799";
chr10	ENSEMBL	transcript	114746616	114746940	0	-	.	gene_id "ENSMUSG00002075120.1"; transcript_id "ENSMUST00020182996.1"; gene_type "misc_RNA"; gene_name "Gm55666"; transcript_type "misc_RNA"; transcript_name "Gm55666-201"; level 3; mgi_id "MGI:6847799"; tag "basic"; tag "Ensembl_canonical"; tag "GENCODE_Primary";
chr10	ENSEMBL	exon	114746616	114746940	0	-	.	gene_id "ENSMUSG00002075120.1"; transcript_id "ENSMUST00020182996.1"; gene_type "misc_RNA"; gene_name "Gm55666"; transcript_type "misc_RNA"; transcript_name "Gm55666-201"; exon_number 1; exon_id "ENSMUSE00011469588.1"; level 3; mgi_id "MGI:6847799"; tag "basic"; tag "Ensembl_canonical"; tag "GENCODE_Primary";
chr10	HAVANA	exon	114752722	114752992	0	-	.	gene_id "ENSMUSG00000141437.1"; transcript_id "ENSMUST00000365255.1"; gene_type "lncRNA"; gene_name "ENSMUSG00000141437"; transcript_type "lncRNA"; transcript_name "ENSMUST00000365255"; exon_number 1; exon_id "ENSMUSE00001718709.1"; level 2; tag "basic"; tag "Ensembl_canonical"; tag "GENCODE_Primary"; tag "TAGENE";
chr10	ENSEMBL_gcm37	exon	114752722	114752992	0.461462042166298	-	.	gene_id "ENSMUSG00000141437.1"; transcript_id "ENSMUSG00000141437.1_tx_1"; exon_id "chr10_114752722_114752992_-"; exonnum "1"; txlen "940";
chr10	HAVANA	exon	114752722	114753140	0	-	.	gene_id "ENSMUSG00000141437.1"; transcript_id "ENSMUST00000365258.1"; gene_type "lncRNA"; gene_name "ENSMUSG00000141437"; transcript_type "lncRNA"; transcript_name "ENSMUST00000365258"; exon_number 1; exon_id "ENSMUSE00001718713.1"; level 2; tag "basic"; tag "TAGENE";
chr10	sragcm37_ss	exon	114753339	114753382	0.0341412942743535	-	.	gene_id "ENSMUSG00000141437.1"; transcript_id "ENSMUSG00000141437.1_tx_7"; exon_id "chr10_114753339_114753382_-"; exonnum "1"; txlen "713";
chr10	HAVANA	exon	114770325	114770385	0	-	.	gene_id "ENSMUSG00000141437.1"; transcript_id "ENSMUST00000365257.1"; gene_type "lncRNA"; gene_name "ENSMUSG00000141437"; transcript_type "lncRNA"; transcript_name "ENSMUST00000365257"; exon_number 2; exon_id "ENSMUSE00001718710.1"; level 2; tag "basic"; tag "TAGENE";
chr10	HAVANA	exon	114779348	114779601	0	-	.	gene_id "ENSMUSG00000141437.1"; transcript_id "ENSMUST00000365259.1"; gene_type "lncRNA"; gene_name "ENSMUSG00000141437"; transcript_type "lncRNA"; transcript_name "ENSMUST00000365259"; exon_number 2; exon_id "ENSMUSE00001718711.1"; level 2; tag "TAGENE";
chr10	HAVANA	transcript	114779348	114783770	0	-	.	gene_id "ENSMUSG00000141437.1"; transcript_id "ENSMUST00000365259.1"; gene_type "lncRNA"; gene_name "ENSMUSG00000141437"; transcript_type "lncRNA"; transcript_name "ENSMUST00000365259"; level 2; tag "TAGENE";
chr10	HAVANA	exon	114783702	114783767	0	-	.	gene_id "ENSMUSG00000141437.1"; transcript_id "ENSMUST00000365257.1"; gene_type "lncRNA"; gene_name "ENSMUSG00000141437"; transcript_type "lncRNA"; transcript_name "ENSMUST00000365257"; exon_number 1; exon_id "ENSMUSE00001718705.1"; level 2; tag "basic"; tag "TAGENE";
chr10	HAVANA	exon	114783702	114783770	0	-	.	gene_id "ENSMUSG00000141437.1"; transcript_id "ENSMUST00000365259.1"; gene_type "lncRNA"; gene_name "ENSMUSG00000141437"; transcript_type "lncRNA"; transcript_name "ENSMUST00000365259"; exon_number 1; exon_id "ENSMUSE00001718707.1"; level 2; tag "TAGENE";
chr10	HAVANA	exon	114783702	114783802	0	-	.	gene_id "ENSMUSG00000141437.1"; transcript_id "ENSMUST00000365256.1"; gene_type "lncRNA"; gene_name "ENSMUSG00000141437"; transcript_type "lncRNA"; transcript_name "ENSMUST00000365256"; exon_number 1; exon_id "ENSMUSE00001718706.1"; level 2; tag "TAGENE";
chr10	sragcm37_es	exon	114854625	114854968	0.00438278020047276	-	.	gene_id "sragcm37_gene_34808"; transcript_id "sragcm37_gene_34808_tx_4"; exon_id "chr10_114854625_114854968_-"; exonnum "5"; txlen "772";
chr10	sragcm37_es	exon	114854625	114854968	0.00375666874326236	-	.	gene_id "sragcm37_gene_34808"; transcript_id "sragcm37_gene_34808_tx_6"; exon_id "chr10_114854625_114854968_-"; exonnum "4"; txlen "632";
chr10	sragcm37_mid	exon	114861645	114861708	0.00438278020047276	-	.	gene_id "sragcm37_gene_34808"; transcript_id "sragcm37_gene_34808_tx_4"; exon_id "chr10_114861645_114861708_-"; exonnum "4"; txlen "772";
chr10	sragcm37_mid	exon	114861645	114861708	0.00375666874326236	-	.	gene_id "sragcm37_gene_34808"; transcript_id "sragcm37_gene_34808_tx_6"; exon_id "chr10_114861645_114861708_-"; exonnum "3"; txlen "632";
chr10	sragcm37_mid	exon	114863269	114863408	0.00438278020047276	-	.	gene_id "sragcm37_gene_34808"; transcript_id "sragcm37_gene_34808_tx_4"; exon_id "chr10_114863269_114863408_-"; exonnum "3"; txlen "772";
chr10	sragcm37_mid	exon	114864638	114864778	0.00438278020047276	-	.	gene_id "sragcm37_gene_34808"; transcript_id "sragcm37_gene_34808_tx_4"; exon_id "chr10_114864638_114864778_-"; exonnum "2"; txlen "772";
chr10	sragcm37_mid	exon	114864638	114864778	0.00375666874326236	-	.	gene_id "sragcm37_gene_34808"; transcript_id "sragcm37_gene_34808_tx_6"; exon_id "chr10_114864638_114864778_-"; exonnum "2"; txlen "632";
chr10	sragcm37_es	exon	114867214	114867337	0.029669552905202	-	.	gene_id "sragcm37_gene_34808"; transcript_id "sragcm37_gene_34808_tx_1"; exon_id "chr10_114867214_114867337_-"; exonnum "4"; txlen "750";
chr10	sragcm37_es	exon	114867214	114867337	0.027565329294904	-	.	gene_id "sragcm37_gene_34808"; transcript_id "sragcm37_gene_34808_tx_2"; exon_id "chr10_114867214_114867337_-"; exonnum "5"; txlen "913";
chr10	sragcm37_mid	exon	114867470	114867715	0.029669552905202	-	.	gene_id "sragcm37_gene_34808"; transcript_id "sragcm37_gene_34808_tx_1"; exon_id "chr10_114867470_114867715_-"; exonnum "3"; txlen "750";
chr10	sragcm37_mid	exon	114867470	114867715	0.027565329294904	-	.	gene_id "sragcm37_gene_34808"; transcript_id "sragcm37_gene_34808_tx_2"; exon_id "chr10_114867470_114867715_-"; exonnum "4"; txlen "913";
chr10	sragcm37_mid	exon	114868583	114868675	0.029669552905202	-	.	gene_id "sragcm37_gene_34808"; transcript_id "sragcm37_gene_34808_tx_1"; exon_id "chr10_114868583_114868675_-"; exonnum "2"; txlen "750";
chr10	sragcm37_mid	exon	114868583	114868675	0.027565329294904	-	.	gene_id "sragcm37_gene_34808"; transcript_id "sragcm37_gene_34808_tx_2"; exon_id "chr10_114868583_114868675_-"; exonnum "3"; txlen "913";
chr10	sragcm37_mid	exon	114868786	114868948	0.027565329294904	-	.	gene_id "sragcm37_gene_34808"; transcript_id "sragcm37_gene_34808_tx_2"; exon_id "chr10_114868786_114868948_-"; exonnum "2"; txlen "913";
chr10	sragcm37_ss	exon	114869764	114870050	0.029669552905202	-	.	gene_id "sragcm37_gene_34808"; transcript_id "sragcm37_gene_34808_tx_1"; exon_id "chr10_114869764_114870050_-"; exonnum "1"; txlen "750";
chr10	sragcm37_ss	exon	114869764	114870050	0.027565329294904	-	.	gene_id "sragcm37_gene_34808"; transcript_id "sragcm37_gene_34808_tx_2"; exon_id "chr10_114869764_114870050_-"; exonnum "1"; txlen "913";
chr10	sragcm37_ss	exon	114896661	114896743	0.00438278020047276	-	.	gene_id "sragcm37_gene_34808"; transcript_id "sragcm37_gene_34808_tx_4"; exon_id "chr10_114896661_114896743_-"; exonnum "1"; txlen "772";
chr10	sragcm37_ss	exon	114896661	114896743	0.00375666874326236	-	.	gene_id "sragcm37_gene_34808"; transcript_id "sragcm37_gene_34808_tx_6"; exon_id "chr10_114896661_114896743_-"; exonnum "1"; txlen "632";
chr10	HAVANA	UTR	114914546	114915574	0	-	.	gene_id "ENSMUSG00000006764.9"; transcript_id "ENSMUST00000006949.9"; gene_type "protein_coding"; gene_name "Tph2"; transcript_type "protein_coding"; transcript_name "Tph2-201"; exon_number 11; exon_id "ENSMUSE00000487375.7"; level 2; protein_id "ENSMUSP00000006949.9"; transcript_support_level "1"; mgi_id "MGI:2651811"; tag "basic"; tag "Ensembl_canonical"; tag "GENCODE_Primary"; tag "appris_principal_1"; tag "CCDS"; ccdsid "CCDS36061.1"; havana_gene "OTTMUSG00000020904.1"; havana_transcript "OTTMUST00000049410.1";
chr10	HAVANA	exon	114914546	114915746	0	-	.	gene_id "ENSMUSG00000006764.9"; transcript_id "ENSMUST00000006949.9"; gene_type "protein_coding"; gene_name "Tph2"; transcript_type "protein_coding"; transcript_name "Tph2-201"; exon_number 11; exon_id "ENSMUSE00000487375.7"; level 2; protein_id "ENSMUSP00000006949.9"; transcript_support_level "1"; mgi_id "MGI:2651811"; tag "basic"; tag "Ensembl_canonical"; tag "GENCODE_Primary"; tag "appris_principal_1"; tag "CCDS"; ccdsid "CCDS36061.1"; havana_gene "OTTMUSG00000020904.1"; havana_transcript "OTTMUST00000049410.1";
chr10	ENSEMBL_gcm37	exon	114914546	114915746	21.2941436601291	-	.	gene_id "ENSMUSG00000006764.9"; transcript_id "ENSMUSG00000006764.9_tx_1"; exon_id "chr10_114914546_114915746_-"; exonnum "4"; txlen "1628";
chr10	ENSEMBL_gcm37	exon	114914546	114915746	2.92092876591238	-	.	gene_id "ENSMUSG00000006764.9"; transcript_id "ENSMUSG00000006764.9_tx_2"; exon_id "chr10_114914546_114915746_-"; exonnum "7"; txlen "1999";
chr10	ENSEMBL_gcm37	exon	114914546	114915746	0.562444070567362	-	.	gene_id "ENSMUSG00000006764.9"; transcript_id "ENSMUSG00000006764.9_tx_5"; exon_id "chr10_114914546_114915746_-"; exonnum "7"; txlen "1961";
chr10	ENSEMBL_gcm37	exon	114914546	114915746	0.482428918221986	-	.	gene_id "ENSMUSG00000006764.9"; transcript_id "ENSMUSG00000006764.9_tx_6"; exon_id "chr10_114914546_114915746_-"; exonnum "7"; txlen "1955";
chr10	ENSEMBL_gcm37	exon	114914546	114915746	0.0473037113929045	-	.	gene_id "ENSMUSG00000006764.9"; transcript_id "ENSMUSG00000006764.9_tx_7"; exon_id "chr10_114914546_114915746_-"; exonnum "15"; txlen "3153";
chr10	HAVANA	gene	114914546	115020927	0	-	.	gene_id "ENSMUSG00000006764.9"; gene_type "protein_coding"; gene_name "Tph2"; level 2; mgi_id "MGI:2651811"; havana_gene "OTTMUSG00000020904.1";
chr10	HAVANA	transcript	114914546	115020927	0	-	.	gene_id "ENSMUSG00000006764.9"; transcript_id "ENSMUST00000006949.9"; gene_type "protein_coding"; gene_name "Tph2"; transcript_type "protein_coding"; transcript_name "Tph2-201"; level 2; protein_id "ENSMUSP00000006949.9"; transcript_support_level "1"; mgi_id "MGI:2651811"; tag "basic"; tag "Ensembl_canonical"; tag "GENCODE_Primary"; tag "appris_principal_1"; tag "CCDS"; ccdsid "CCDS36061.1"; havana_gene "OTTMUSG00000020904.1"; havana_transcript "OTTMUST00000049410.1";
chr10	HAVANA	stop_codon	114915572	114915574	0	-	0	gene_id "ENSMUSG00000006764.9"; transcript_id "ENSMUST00000006949.9"; gene_type "protein_coding"; gene_name "Tph2"; transcript_type "protein_coding"; transcript_name "Tph2-201"; exon_number 11; exon_id "ENSMUSE00000487375.7"; level 2; protein_id "ENSMUSP00000006949.9"; transcript_support_level "1"; mgi_id "MGI:2651811"; tag "basic"; tag "Ensembl_canonical"; tag "GENCODE_Primary"; tag "appris_principal_1"; tag "CCDS"; ccdsid "CCDS36061.1"; havana_gene "OTTMUSG00000020904.1"; havana_transcript "OTTMUST00000049410.1";
chr10	HAVANA	CDS	114915575	114915746	0	-	1	gene_id "ENSMUSG00000006764.9"; transcript_id "ENSMUST00000006949.9"; gene_type "protein_coding"; gene_name "Tph2"; transcript_type "protein_coding"; transcript_name "Tph2-201"; exon_number 11; exon_id "ENSMUSE00000487375.7"; level 2; protein_id "ENSMUSP00000006949.9"; transcript_support_level "1"; mgi_id "MGI:2651811"; tag "basic"; tag "Ensembl_canonical"; tag "GENCODE_Primary"; tag "appris_principal_1"; tag "CCDS"; ccdsid "CCDS36061.1"; havana_gene "OTTMUSG00000020904.1"; havana_transcript "OTTMUST00000049410.1";
chr10	HAVANA	exon	114915880	114916013	0	-	.	gene_id "ENSMUSG00000006764.9"; transcript_id "ENSMUST00000006949.9"; gene_type "protein_coding"; gene_name "Tph2"; transcript_type "protein_coding"; transcript_name "Tph2-201"; exon_number 10; exon_id "ENSMUSE00000236931.4"; level 2; protein_id "ENSMUSP00000006949.9"; transcript_support_level "1"; mgi_id "MGI:2651811"; tag "basic"; tag "Ensembl_canonical"; tag "GENCODE_Primary"; tag "appris_principal_1"; tag "CCDS"; ccdsid "CCDS36061.1"; havana_gene "OTTMUSG00000020904.1"; havana_transcript "OTTMUST00000049410.1";
chr10	HAVANA	CDS	114915880	114916013	0	-	0	gene_id "ENSMUSG00000006764.9"; transcript_id "ENSMUST00000006949.9"; gene_type "protein_coding"; gene_name "Tph2"; transcript_type "protein_coding"; transcript_name "Tph2-201"; exon_number 10; exon_id "ENSMUSE00000236931.4"; level 2; protein_id "ENSMUSP00000006949.9"; transcript_support_level "1"; mgi_id "MGI:2651811"; tag "basic"; tag "Ensembl_canonical"; tag "GENCODE_Primary"; tag "appris_principal_1"; tag "CCDS"; ccdsid "CCDS36061.1"; havana_gene "OTTMUSG00000020904.1"; havana_transcript "OTTMUST00000049410.1";
chr10	ENSEMBL_gcm37	exon	114915880	114916013	21.2941436601291	-	.	gene_id "ENSMUSG00000006764.9"; transcript_id "ENSMUSG00000006764.9_tx_1"; exon_id "chr10_114915880_114916013_-"; exonnum "3"; txlen "1628";
chr10	ENSEMBL_gcm37	exon	114915880	114916013	2.92092876591238	-	.	gene_id "ENSMUSG00000006764.9"; transcript_id "ENSMUSG00000006764.9_tx_2"; exon_id "chr10_114915880_114916013_-"; exonnum "6"; txlen "1999";
chr10	ENSEMBL_gcm37	exon	114915880	114916013	0.562444070567362	-	.	gene_id "ENSMUSG00000006764.9"; transcript_id "ENSMUSG00000006764.9_tx_5"; exon_id "chr10_114915880_114916013_-"; exonnum "6"; txlen "1961";
chr10	ENSEMBL_gcm37	exon	114915880	114916013	0.482428918221986	-	.	gene_id "ENSMUSG00000006764.9"; transcript_id "ENSMUSG00000006764.9_tx_6"; exon_id "chr10_114915880_114916013_-"; exonnum "6"; txlen "1955";
chr10	ENSEMBL_gcm37	exon	114915880	114916013	0.0473037113929045	-	.	gene_id "ENSMUSG00000006764.9"; transcript_id "ENSMUSG00000006764.9_tx_7"; exon_id "chr10_114915880_114916013_-"; exonnum "14"; txlen "3153";
chr10	HAVANA	exon	114926607	114926702	0	-	.	gene_id "ENSMUSG00000006764.9"; transcript_id "ENSMUST00000006949.9"; gene_type "protein_coding"; gene_name "Tph2"; transcript_type "protein_coding"; transcript_name "Tph2-201"; exon_number 9; exon_id "ENSMUSE00000100957.4"; level 2; protein_id "ENSMUSP00000006949.9"; transcript_support_level "1"; mgi_id "MGI:2651811"; tag "basic"; tag "Ensembl_canonical"; tag "GENCODE_Primary"; tag "appris_principal_1"; tag "CCDS"; ccdsid "CCDS36061.1"; havana_gene "OTTMUSG00000020904.1"; havana_transcript "OTTMUST00000049410.1";
chr10	HAVANA	CDS	114926607	114926702	0	-	0	gene_id "ENSMUSG00000006764.9"; transcript_id "ENSMUST00000006949.9"; gene_type "protein_coding"; gene_name "Tph2"; transcript_type "protein_coding"; transcript_name "Tph2-201"; exon_number 9; exon_id "ENSMUSE00000100957.4"; level 2; protein_id "ENSMUSP00000006949.9"; transcript_support_level "1"; mgi_id "MGI:2651811"; tag "basic"; tag "Ensembl_canonical"; tag "GENCODE_Primary"; tag "appris_principal_1"; tag "CCDS"; ccdsid "CCDS36061.1"; havana_gene "OTTMUSG00000020904.1"; havana_transcript "OTTMUST00000049410.1";
chr10	ENSEMBL_gcm37	exon	114926607	114926702	21.2941436601291	-	.	gene_id "ENSMUSG00000006764.9"; transcript_id "ENSMUSG00000006764.9_tx_1"; exon_id "chr10_114926607_114926702_-"; exonnum "2"; txlen "1628";
chr10	ENSEMBL_gcm37	exon	114926607	114926702	2.92092876591238	-	.	gene_id "ENSMUSG00000006764.9"; transcript_id "ENSMUSG00000006764.9_tx_2"; exon_id "chr10_114926607_114926702_-"; exonnum "5"; txlen "1999";
chr10	ENSEMBL_gcm37	exon	114926607	114926702	0.562444070567362	-	.	gene_id "ENSMUSG00000006764.9"; transcript_id "ENSMUSG00000006764.9_tx_5"; exon_id "chr10_114926607_114926702_-"; exonnum "5"; txlen "1961";
chr10	ENSEMBL_gcm37	exon	114926607	114926702	0.482428918221986	-	.	gene_id "ENSMUSG00000006764.9"; transcript_id "ENSMUSG00000006764.9_tx_6"; exon_id "chr10_114926607_114926702_-"; exonnum "5"; txlen "1955";
chr10	ENSEMBL_gcm37	exon	114926607	114926702	0.0473037113929045	-	.	gene_id "ENSMUSG00000006764.9"; transcript_id "ENSMUSG00000006764.9_tx_7"; exon_id "chr10_114926607_114926702_-"; exonnum "13"; txlen "3153";
chr10	sragcm37_ss	exon	114935726	114935922	21.2941436601291	-	.	gene_id "ENSMUSG00000006764.9"; transcript_id "ENSMUSG00000006764.9_tx_1"; exon_id "chr10_114935726_114935922_-"; exonnum "1"; txlen "1628";
chr10	sragcm37_mid	exon	114948439	114948512	0.0473037113929045	-	.	gene_id "ENSMUSG00000006764.9"; transcript_id "ENSMUSG00000006764.9_tx_7"; exon_id "chr10_114948439_114948512_-"; exonnum "12"; txlen "3153";
chr10	sragcm37_mid	exon	114950469	114950545	0.0473037113929045	-	.	gene_id "ENSMUSG00000006764.9"; transcript_id "ENSMUSG00000006764.9_tx_7"; exon_id "chr10_114950469_114950545_-"; exonnum "11"; txlen "3153";
chr10	HAVANA	exon	114955730	114955856	0	-	.	gene_id "ENSMUSG00000006764.9"; transcript_id "ENSMUST00000006949.9"; gene_type "protein_coding"; gene_name "Tph2"; transcript_type "protein_coding"; transcript_name "Tph2-201"; exon_number 8; exon_id "ENSMUSE00000573875.2"; level 2; protein_id "ENSMUSP00000006949.9"; transcript_support_level "1"; mgi_id "MGI:2651811"; tag "basic"; tag "Ensembl_canonical"; tag "GENCODE_Primary"; tag "appris_principal_1"; tag "CCDS"; ccdsid "CCDS36061.1"; havana_gene "OTTMUSG00000020904.1"; havana_transcript "OTTMUST00000049410.1";
chr10	HAVANA	CDS	114955730	114955856	0	-	1	gene_id "ENSMUSG00000006764.9"; transcript_id "ENSMUST00000006949.9"; gene_type "protein_coding"; gene_name "Tph2"; transcript_type "protein_coding"; transcript_name "Tph2-201"; exon_number 8; exon_id "ENSMUSE00000573875.2"; level 2; protein_id "ENSMUSP00000006949.9"; transcript_support_level "1"; mgi_id "MGI:2651811"; tag "basic"; tag "Ensembl_canonical"; tag "GENCODE_Primary"; tag "appris_principal_1"; tag "CCDS"; ccdsid "CCDS36061.1"; havana_gene "OTTMUSG00000020904.1"; havana_transcript "OTTMUST00000049410.1";
chr10	ENSEMBL_gcm37	exon	114955730	114955856	2.92092876591238	-	.	gene_id "ENSMUSG00000006764.9"; transcript_id "ENSMUSG00000006764.9_tx_2"; exon_id "chr10_114955730_114955856_-"; exonnum "4"; txlen "1999";
chr10	ENSEMBL_gcm37	exon	114955730	114955856	0.562444070567362	-	.	gene_id "ENSMUSG00000006764.9"; transcript_id "ENSMUSG00000006764.9_tx_5"; exon_id "chr10_114955730_114955856_-"; exonnum "4"; txlen "1961";
chr10	ENSEMBL_gcm37	exon	114955730	114955856	0.482428918221986	-	.	gene_id "ENSMUSG00000006764.9"; transcript_id "ENSMUSG00000006764.9_tx_6"; exon_id "chr10_114955730_114955856_-"; exonnum "4"; txlen "1955";
chr10	ENSEMBL_gcm37	exon	114955730	114955856	0.0473037113929045	-	.	gene_id "ENSMUSG00000006764.9"; transcript_id "ENSMUSG00000006764.9_tx_7"; exon_id "chr10_114955730_114955856_-"; exonnum "10"; txlen "3153";
chr10	HAVANA	exon	114981896	114982031	0	-	.	gene_id "ENSMUSG00000006764.9"; transcript_id "ENSMUST00000006949.9"; gene_type "protein_coding"; gene_name "Tph2"; transcript_type "protein_coding"; transcript_name "Tph2-201"; exon_number 7; exon_id "ENSMUSE00000100952.4"; level 2; protein_id "ENSMUSP00000006949.9"; transcript_support_level "1"; mgi_id "MGI:2651811"; tag "basic"; tag "Ensembl_canonical"; tag "GENCODE_Primary"; tag "appris_principal_1"; tag "CCDS"; ccdsid "CCDS36061.1"; havana_gene "OTTMUSG00000020904.1"; havana_transcript "OTTMUST00000049410.1";
chr10	HAVANA	CDS	114981896	114982031	0	-	2	gene_id "ENSMUSG00000006764.9"; transcript_id "ENSMUST00000006949.9"; gene_type "protein_coding"; gene_name "Tph2"; transcript_type "protein_coding"; transcript_name "Tph2-201"; exon_number 7; exon_id "ENSMUSE00000100952.4"; level 2; protein_id "ENSMUSP00000006949.9"; transcript_support_level "1"; mgi_id "MGI:2651811"; tag "basic"; tag "Ensembl_canonical"; tag "GENCODE_Primary"; tag "appris_principal_1"; tag "CCDS"; ccdsid "CCDS36061.1"; havana_gene "OTTMUSG00000020904.1"; havana_transcript "OTTMUST00000049410.1";
chr10	ENSEMBL_gcm37	exon	114981896	114982031	2.92092876591238	-	.	gene_id "ENSMUSG00000006764.9"; transcript_id "ENSMUSG00000006764.9_tx_2"; exon_id "chr10_114981896_114982031_-"; exonnum "3"; txlen "1999";
chr10	ENSEMBL_gcm37	exon	114981896	114982031	0.562444070567362	-	.	gene_id "ENSMUSG00000006764.9"; transcript_id "ENSMUSG00000006764.9_tx_5"; exon_id "chr10_114981896_114982031_-"; exonnum "3"; txlen "1961";
chr10	ENSEMBL_gcm37	exon	114981896	114982031	0.482428918221986	-	.	gene_id "ENSMUSG00000006764.9"; transcript_id "ENSMUSG00000006764.9_tx_6"; exon_id "chr10_114981896_114982031_-"; exonnum "3"; txlen "1955";
chr10	ENSEMBL_gcm37	exon	114981896	114982031	0.0473037113929045	-	.	gene_id "ENSMUSG00000006764.9"; transcript_id "ENSMUSG00000006764.9_tx_7"; exon_id "chr10_114981896_114982031_-"; exonnum "9"; txlen "3153";
chr10	HAVANA	exon	114986990	114987186	0	-	.	gene_id "ENSMUSG00000006764.9"; transcript_id "ENSMUST00000006949.9"; gene_type "protein_coding"; gene_name "Tph2"; transcript_type "protein_coding"; transcript_name "Tph2-201"; exon_number 6; exon_id "ENSMUSE00000573876.2"; level 2; protein_id "ENSMUSP00000006949.9"; transcript_support_level "1"; mgi_id "MGI:2651811"; tag "basic"; tag "Ensembl_canonical"; tag "GENCODE_Primary"; tag "appris_principal_1"; tag "CCDS"; ccdsid "CCDS36061.1"; havana_gene "OTTMUSG00000020904.1"; havana_transcript "OTTMUST00000049410.1";
chr10	HAVANA	CDS	114986990	114987186	0	-	1	gene_id "ENSMUSG00000006764.9"; transcript_id "ENSMUST00000006949.9"; gene_type "protein_coding"; gene_name "Tph2"; transcript_type "protein_coding"; transcript_name "Tph2-201"; exon_number 6; exon_id "ENSMUSE00000573876.2"; level 2; protein_id "ENSMUSP00000006949.9"; transcript_support_level "1"; mgi_id "MGI:2651811"; tag "basic"; tag "Ensembl_canonical"; tag "GENCODE_Primary"; tag "appris_principal_1"; tag "CCDS"; ccdsid "CCDS36061.1"; havana_gene "OTTMUSG00000020904.1"; havana_transcript "OTTMUST00000049410.1";
chr10	ENSEMBL_gcm37	exon	114986990	114987186	2.92092876591238	-	.	gene_id "ENSMUSG00000006764.9"; transcript_id "ENSMUSG00000006764.9_tx_2"; exon_id "chr10_114986990_114987186_-"; exonnum "2"; txlen "1999";
chr10	ENSEMBL_gcm37	exon	114986990	114987186	0.562444070567362	-	.	gene_id "ENSMUSG00000006764.9"; transcript_id "ENSMUSG00000006764.9_tx_5"; exon_id "chr10_114986990_114987186_-"; exonnum "2"; txlen "1961";
chr10	ENSEMBL_gcm37	exon	114986990	114987186	0.482428918221986	-	.	gene_id "ENSMUSG00000006764.9"; transcript_id "ENSMUSG00000006764.9_tx_6"; exon_id "chr10_114986990_114987186_-"; exonnum "2"; txlen "1955";
chr10	ENSEMBL_gcm37	exon	114986990	114987186	0.0473037113929045	-	.	gene_id "ENSMUSG00000006764.9"; transcript_id "ENSMUSG00000006764.9_tx_7"; exon_id "chr10_114986990_114987186_-"; exonnum "8"; txlen "3153";
chr10	sragcm37_ss	exon	114987790	114987853	0.482428918221986	-	.	gene_id "ENSMUSG00000006764.9"; transcript_id "ENSMUSG00000006764.9_tx_6"; exon_id "chr10_114987790_114987853_-"; exonnum "1"; txlen "1955";
chr10	sragcm37_ss	exon	114998694	114998763	0.562444070567362	-	.	gene_id "ENSMUSG00000006764.9"; transcript_id "ENSMUSG00000006764.9_tx_5"; exon_id "chr10_114998694_114998763_-"; exonnum "1"; txlen "1961";
chr10	sragcm37_ss	exon	115001727	115001834	2.92092876591238	-	.	gene_id "ENSMUSG00000006764.9"; transcript_id "ENSMUSG00000006764.9_tx_2"; exon_id "chr10_115001727_115001834_-"; exonnum "1"; txlen "1999";
chr10	HAVANA	exon	115009957	115010024	0	-	.	gene_id "ENSMUSG00000006764.9"; transcript_id "ENSMUST00000006949.9"; gene_type "protein_coding"; gene_name "Tph2"; transcript_type "protein_coding"; transcript_name "Tph2-201"; exon_number 5; exon_id "ENSMUSE00000100959.4"; level 2; protein_id "ENSMUSP00000006949.9"; transcript_support_level "1"; mgi_id "MGI:2651811"; tag "basic"; tag "Ensembl_canonical"; tag "GENCODE_Primary"; tag "appris_principal_1"; tag "CCDS"; ccdsid "CCDS36061.1"; havana_gene "OTTMUSG00000020904.1"; havana_transcript "OTTMUST00000049410.1";
chr10	HAVANA	CDS	115009957	115010024	0	-	0	gene_id "ENSMUSG00000006764.9"; transcript_id "ENSMUST00000006949.9"; gene_type "protein_coding"; gene_name "Tph2"; transcript_type "protein_coding"; transcript_name "Tph2-201"; exon_number 5; exon_id "ENSMUSE00000100959.4"; level 2; protein_id "ENSMUSP00000006949.9"; transcript_support_level "1"; mgi_id "MGI:2651811"; tag "basic"; tag "Ensembl_canonical"; tag "GENCODE_Primary"; tag "appris_principal_1"; tag "CCDS"; ccdsid "CCDS36061.1"; havana_gene "OTTMUSG00000020904.1"; havana_transcript "OTTMUST00000049410.1";
chr10	ENSEMBL_gcm37	exon	115009957	115010024	0.0473037113929045	-	.	gene_id "ENSMUSG00000006764.9"; transcript_id "ENSMUSG00000006764.9_tx_7"; exon_id "chr10_115009957_115010024_-"; exonnum "7"; txlen "3153";
chr10	HAVANA	exon	115009985	115010024	0	-	.	gene_id "ENSMUSG00000006764.9"; transcript_id "ENSMUST00000155794.2"; gene_type "protein_coding"; gene_name "Tph2"; transcript_type "protein_coding_CDS_not_defined"; transcript_name "Tph2-202"; exon_number 3; exon_id "ENSMUSE00000746596.2"; level 2; transcript_support_level "3"; mgi_id "MGI:2651811"; havana_gene "OTTMUSG00000020904.1"; havana_transcript "OTTMUST00000049411.1";
chr10	HAVANA	transcript	115009985	115011463	0	-	.	gene_id "ENSMUSG00000006764.9"; transcript_id "ENSMUST00000155794.2"; gene_type "protein_coding"; gene_name "Tph2"; transcript_type "protein_coding_CDS_not_defined"; transcript_name "Tph2-202"; level 2; transcript_support_level "3"; mgi_id "MGI:2651811"; havana_gene "OTTMUSG00000020904.1"; havana_transcript "OTTMUST00000049411.1";
chr10	HAVANA	exon	115010672	115010838	0	-	.	gene_id "ENSMUSG00000006764.9"; transcript_id "ENSMUST00000155794.2"; gene_type "protein_coding"; gene_name "Tph2"; transcript_type "protein_coding_CDS_not_defined"; transcript_name "Tph2-202"; exon_number 2; exon_id "ENSMUSE00000815251.2"; level 2; transcript_support_level "3"; mgi_id "MGI:2651811"; havana_gene "OTTMUSG00000020904.1"; havana_transcript "OTTMUST00000049411.1";
chr10	HAVANA	exon	115011378	115011463	0	-	.	gene_id "ENSMUSG00000006764.9"; transcript_id "ENSMUST00000155794.2"; gene_type "protein_coding"; gene_name "Tph2"; transcript_type "protein_coding_CDS_not_defined"; transcript_name "Tph2-202"; exon_number 1; exon_id "ENSMUSE00000796133.2"; level 2; transcript_support_level "3"; mgi_id "MGI:2651811"; havana_gene "OTTMUSG00000020904.1"; havana_transcript "OTTMUST00000049411.1";
chr10	HAVANA	exon	115015227	115015327	0	-	.	gene_id "ENSMUSG00000006764.9"; transcript_id "ENSMUST00000006949.9"; gene_type "protein_coding"; gene_name "Tph2"; transcript_type "protein_coding"; transcript_name "Tph2-201"; exon_number 4; exon_id "ENSMUSE00000100962.4"; level 2; protein_id "ENSMUSP00000006949.9"; transcript_support_level "1"; mgi_id "MGI:2651811"; tag "basic"; tag "Ensembl_canonical"; tag "GENCODE_Primary"; tag "appris_principal_1"; tag "CCDS"; ccdsid "CCDS36061.1"; havana_gene "OTTMUSG00000020904.1"; havana_transcript "OTTMUST00000049410.1";
chr10	HAVANA	CDS	115015227	115015327	0	-	2	gene_id "ENSMUSG00000006764.9"; transcript_id "ENSMUST00000006949.9"; gene_type "protein_coding"; gene_name "Tph2"; transcript_type "protein_coding"; transcript_name "Tph2-201"; exon_number 4; exon_id "ENSMUSE00000100962.4"; level 2; protein_id "ENSMUSP00000006949.9"; transcript_support_level "1"; mgi_id "MGI:2651811"; tag "basic"; tag "Ensembl_canonical"; tag "GENCODE_Primary"; tag "appris_principal_1"; tag "CCDS"; ccdsid "CCDS36061.1"; havana_gene "OTTMUSG00000020904.1"; havana_transcript "OTTMUST00000049410.1";
chr10	ENSEMBL_gcm37	exon	115015227	115015327	0.0473037113929045	-	.	gene_id "ENSMUSG00000006764.9"; transcript_id "ENSMUSG00000006764.9_tx_7"; exon_id "chr10_115015227_115015327_-"; exonnum "6"; txlen "3153";
chr10	HAVANA	exon	115015428	115015611	0	-	.	gene_id "ENSMUSG00000006764.9"; transcript_id "ENSMUST00000006949.9"; gene_type "protein_coding"; gene_name "Tph2"; transcript_type "protein_coding"; transcript_name "Tph2-201"; exon_number 3; exon_id "ENSMUSE00000101012.5"; level 2; protein_id "ENSMUSP00000006949.9"; transcript_support_level "1"; mgi_id "MGI:2651811"; tag "basic"; tag "Ensembl_canonical"; tag "GENCODE_Primary"; tag "appris_principal_1"; tag "CCDS"; ccdsid "CCDS36061.1"; havana_gene "OTTMUSG00000020904.1"; havana_transcript "OTTMUST00000049410.1";
chr10	HAVANA	CDS	115015428	115015611	0	-	0	gene_id "ENSMUSG00000006764.9"; transcript_id "ENSMUST00000006949.9"; gene_type "protein_coding"; gene_name "Tph2"; transcript_type "protein_coding"; transcript_name "Tph2-201"; exon_number 3; exon_id "ENSMUSE00000101012.5"; level 2; protein_id "ENSMUSP00000006949.9"; transcript_support_level "1"; mgi_id "MGI:2651811"; tag "basic"; tag "Ensembl_canonical"; tag "GENCODE_Primary"; tag "appris_principal_1"; tag "CCDS"; ccdsid "CCDS36061.1"; havana_gene "OTTMUSG00000020904.1"; havana_transcript "OTTMUST00000049410.1";
chr10	ENSEMBL_gcm37	exon	115015428	115015611	0.0473037113929045	-	.	gene_id "ENSMUSG00000006764.9"; transcript_id "ENSMUSG00000006764.9_tx_7"; exon_id "chr10_115015428_115015611_-"; exonnum "5"; txlen "3153";
chr10	HAVANA	exon	115018661	115018804	0	-	.	gene_id "ENSMUSG00000006764.9"; transcript_id "ENSMUST00000006949.9"; gene_type "protein_coding"; gene_name "Tph2"; transcript_type "protein_coding"; transcript_name "Tph2-201"; exon_number 2; exon_id "ENSMUSE00000353891.4"; level 2; protein_id "ENSMUSP00000006949.9"; transcript_support_level "1"; mgi_id "MGI:2651811"; tag "basic"; tag "Ensembl_canonical"; tag "GENCODE_Primary"; tag "appris_principal_1"; tag "CCDS"; ccdsid "CCDS36061.1"; havana_gene "OTTMUSG00000020904.1"; havana_transcript "OTTMUST00000049410.1";
chr10	HAVANA	CDS	115018661	115018804	0	-	0	gene_id "ENSMUSG00000006764.9"; transcript_id "ENSMUST00000006949.9"; gene_type "protein_coding"; gene_name "Tph2"; transcript_type "protein_coding"; transcript_name "Tph2-201"; exon_number 2; exon_id "ENSMUSE00000353891.4"; level 2; protein_id "ENSMUSP00000006949.9"; transcript_support_level "1"; mgi_id "MGI:2651811"; tag "basic"; tag "Ensembl_canonical"; tag "GENCODE_Primary"; tag "appris_principal_1"; tag "CCDS"; ccdsid "CCDS36061.1"; havana_gene "OTTMUSG00000020904.1"; havana_transcript "OTTMUST00000049410.1";
chr10	ENSEMBL_gcm37	exon	115018661	115018804	0.0473037113929045	-	.	gene_id "ENSMUSG00000006764.9"; transcript_id "ENSMUSG00000006764.9_tx_7"; exon_id "chr10_115018661_115018804_-"; exonnum "4"; txlen "3153";
chr10	HAVANA	CDS	115020690	115020794	0	-	0	gene_id "ENSMUSG00000006764.9"; transcript_id "ENSMUST00000006949.9"; gene_type "protein_coding"; gene_name "Tph2"; transcript_type "protein_coding"; transcript_name "Tph2-201"; exon_number 1; exon_id "ENSMUSE00000467728.3"; level 2; protein_id "ENSMUSP00000006949.9"; transcript_support_level "1"; mgi_id "MGI:2651811"; tag "basic"; tag "Ensembl_canonical"; tag "GENCODE_Primary"; tag "appris_principal_1"; tag "CCDS"; ccdsid "CCDS36061.1"; havana_gene "OTTMUSG00000020904.1"; havana_transcript "OTTMUST00000049410.1";
chr10	HAVANA	exon	115020690	115020927	0	-	.	gene_id "ENSMUSG00000006764.9"; transcript_id "ENSMUST00000006949.9"; gene_type "protein_coding"; gene_name "Tph2"; transcript_type "protein_coding"; transcript_name "Tph2-201"; exon_number 1; exon_id "ENSMUSE00000467728.3"; level 2; protein_id "ENSMUSP00000006949.9"; transcript_support_level "1"; mgi_id "MGI:2651811"; tag "basic"; tag "Ensembl_canonical"; tag "GENCODE_Primary"; tag "appris_principal_1"; tag "CCDS"; ccdsid "CCDS36061.1"; havana_gene "OTTMUSG00000020904.1"; havana_transcript "OTTMUST00000049410.1";
chr10	sragcm37_mid	exon	115020690	115021097	0.0473037113929045	-	.	gene_id "ENSMUSG00000006764.9"; transcript_id "ENSMUSG00000006764.9_tx_7"; exon_id "chr10_115020690_115021097_-"; exonnum "3"; txlen "3153";
chr10	HAVANA	start_codon	115020792	115020794	0	-	0	gene_id "ENSMUSG00000006764.9"; transcript_id "ENSMUST00000006949.9"; gene_type "protein_coding"; gene_name "Tph2"; transcript_type "protein_coding"; transcript_name "Tph2-201"; exon_number 1; exon_id "ENSMUSE00000467728.3"; level 2; protein_id "ENSMUSP00000006949.9"; transcript_support_level "1"; mgi_id "MGI:2651811"; tag "basic"; tag "Ensembl_canonical"; tag "GENCODE_Primary"; tag "appris_principal_1"; tag "CCDS"; ccdsid "CCDS36061.1"; havana_gene "OTTMUSG00000020904.1"; havana_transcript "OTTMUST00000049410.1";
chr10	HAVANA	UTR	115020795	115020927	0	-	.	gene_id "ENSMUSG00000006764.9"; transcript_id "ENSMUST00000006949.9"; gene_type "protein_coding"; gene_name "Tph2"; transcript_type "protein_coding"; transcript_name "Tph2-201"; exon_number 1; exon_id "ENSMUSE00000467728.3"; level 2; protein_id "ENSMUSP00000006949.9"; transcript_support_level "1"; mgi_id "MGI:2651811"; tag "basic"; tag "Ensembl_canonical"; tag "GENCODE_Primary"; tag "appris_principal_1"; tag "CCDS"; ccdsid "CCDS36061.1"; havana_gene "OTTMUSG00000020904.1"; havana_transcript "OTTMUST00000049410.1";
chr10	sragcm37_mid	exon	115027563	115027629	0.0473037113929045	-	.	gene_id "ENSMUSG00000006764.9"; transcript_id "ENSMUSG00000006764.9_tx_7"; exon_id "chr10_115027563_115027629_-"; exonnum "2"; txlen "3153";
chr10	sragcm37_mid	exon	115031295	115031433	0.0473037113929045	-	.	gene_id "ENSMUSG00000006764.9"; transcript_id "ENSMUSG00000006764.9_tx_7"; exon_id "chr10_115031295_115031433_-"; exonnum "1"; txlen "3153";
chr10	HAVANA	UTR	115033777	115035459	0	-	.	gene_id "ENSMUSG00000020130.10"; transcript_id "ENSMUST00000020339.10"; gene_type "protein_coding"; gene_name "Tbc1d15"; transcript_type "protein_coding"; transcript_name "Tbc1d15-201"; exon_number 17; exon_id "ENSMUSE00000101038.11"; level 2; protein_id "ENSMUSP00000020339.9"; transcript_support_level "1"; mgi_id "MGI:1913937"; tag "basic"; tag "Ensembl_canonical"; tag "GENCODE_Primary"; tag "appris_principal_1"; tag "CCDS"; ccdsid "CCDS24176.1"; havana_gene "OTTMUSG00000064159.1"; havana_transcript "OTTMUST00000156717.1";
chr10	HAVANA	exon	115033777	115035669	0	-	.	gene_id "ENSMUSG00000020130.10"; transcript_id "ENSMUST00000020339.10"; gene_type "protein_coding"; gene_name "Tbc1d15"; transcript_type "protein_coding"; transcript_name "Tbc1d15-201"; exon_number 17; exon_id "ENSMUSE00000101038.11"; level 2; protein_id "ENSMUSP00000020339.9"; transcript_support_level "1"; mgi_id "MGI:1913937"; tag "basic"; tag "Ensembl_canonical"; tag "GENCODE_Primary"; tag "appris_principal_1"; tag "CCDS"; ccdsid "CCDS24176.1"; havana_gene "OTTMUSG00000064159.1"; havana_transcript "OTTMUST00000156717.1";
chr10	HAVANA	gene	115033777	115087372	0	-	.	gene_id "ENSMUSG00000020130.10"; gene_type "protein_coding"; gene_name "Tbc1d15"; level 2; mgi_id "MGI:1913937"; havana_gene "OTTMUSG00000064159.1";
chr10	HAVANA	transcript	115033777	115087372	0	-	.	gene_id "ENSMUSG00000020130.10"; transcript_id "ENSMUST00000020339.10"; gene_type "protein_coding"; gene_name "Tbc1d15"; transcript_type "protein_coding"; transcript_name "Tbc1d15-201"; level 2; protein_id "ENSMUSP00000020339.9"; transcript_support_level "1"; mgi_id "MGI:1913937"; tag "basic"; tag "Ensembl_canonical"; tag "GENCODE_Primary"; tag "appris_principal_1"; tag "CCDS"; ccdsid "CCDS24176.1"; havana_gene "OTTMUSG00000064159.1"; havana_transcript "OTTMUST00000156717.1";
chr10	HAVANA	exon	115035301	115035669	0	-	.	gene_id "ENSMUSG00000020130.10"; transcript_id "ENSMUST00000217843.2"; gene_type "protein_coding"; gene_name "Tbc1d15"; transcript_type "retained_intron"; transcript_name "Tbc1d15-202"; exon_number 12; exon_id "ENSMUSE00001412136.2"; level 2; transcript_support_level "1"; mgi_id "MGI:1913937"; havana_gene "OTTMUSG00000064159.1"; havana_transcript "OTTMUST00000156718.1";
chr10	ENSEMBL_gcm37	exon	115035301	115035669	113.709760442222	-	.	gene_id "ENSMUSG00000020130.10"; transcript_id "ENSMUSG00000020130.10_tx_2"; exon_id "chr10_115035301_115035669_-"; exonnum "18"; txlen "2279";
chr10	ENSEMBL_gcm37	exon	115035301	115035669	3.78553444843325	-	.	gene_id "ENSMUSG00000020130.10"; transcript_id "ENSMUSG00000020130.10_tx_3"; exon_id "chr10_115035301_115035669_-"; exonnum "18"; txlen "2236";
chr10	HAVANA	transcript	115035301	115057613	0	-	.	gene_id "ENSMUSG00000020130.10"; transcript_id "ENSMUST00000217843.2"; gene_type "protein_coding"; gene_name "Tbc1d15"; transcript_type "retained_intron"; transcript_name "Tbc1d15-202"; level 2; transcript_support_level "1"; mgi_id "MGI:1913937"; havana_gene "OTTMUSG00000064159.1"; havana_transcript "OTTMUST00000156718.1";
chr10	HAVANA	stop_codon	115035457	115035459	0	-	0	gene_id "ENSMUSG00000020130.10"; transcript_id "ENSMUST00000020339.10"; gene_type "protein_coding"; gene_name "Tbc1d15"; transcript_type "protein_coding"; transcript_name "Tbc1d15-201"; exon_number 17; exon_id "ENSMUSE00000101038.11"; level 2; protein_id "ENSMUSP00000020339.9"; transcript_support_level "1"; mgi_id "MGI:1913937"; tag "basic"; tag "Ensembl_canonical"; tag "GENCODE_Primary"; tag "appris_principal_1"; tag "CCDS"; ccdsid "CCDS24176.1"; havana_gene "OTTMUSG00000064159.1"; havana_transcript "OTTMUST00000156717.1";
chr10	HAVANA	CDS	115035460	115035669	0	-	0	gene_id "ENSMUSG00000020130.10"; transcript_id "ENSMUST00000020339.10"; gene_type "protein_coding"; gene_name "Tbc1d15"; transcript_type "protein_coding"; transcript_name "Tbc1d15-201"; exon_number 17; exon_id "ENSMUSE00000101038.11"; level 2; protein_id "ENSMUSP00000020339.9"; transcript_support_level "1"; mgi_id "MGI:1913937"; tag "basic"; tag "Ensembl_canonical"; tag "GENCODE_Primary"; tag "appris_principal_1"; tag "CCDS"; ccdsid "CCDS24176.1"; havana_gene "OTTMUSG00000064159.1"; havana_transcript "OTTMUST00000156717.1";
chr10	HAVANA	exon	115038409	115038495	0	-	.	gene_id "ENSMUSG00000020130.10"; transcript_id "ENSMUST00000020339.10"; gene_type "protein_coding"; gene_name "Tbc1d15"; transcript_type "protein_coding"; transcript_name "Tbc1d15-201"; exon_number 16; exon_id "ENSMUSE00000101033.4"; level 2; protein_id "ENSMUSP00000020339.9"; transcript_support_level "1"; mgi_id "MGI:1913937"; tag "basic"; tag "Ensembl_canonical"; tag "GENCODE_Primary"; tag "appris_principal_1"; tag "CCDS"; ccdsid "CCDS24176.1"; havana_gene "OTTMUSG00000064159.1"; havana_transcript "OTTMUST00000156717.1";
chr10	HAVANA	CDS	115038409	115038495	0	-	0	gene_id "ENSMUSG00000020130.10"; transcript_id "ENSMUST00000020339.10"; gene_type "protein_coding"; gene_name "Tbc1d15"; transcript_type "protein_coding"; transcript_name "Tbc1d15-201"; exon_number 16; exon_id "ENSMUSE00000101033.4"; level 2; protein_id "ENSMUSP00000020339.9"; transcript_support_level "1"; mgi_id "MGI:1913937"; tag "basic"; tag "Ensembl_canonical"; tag "GENCODE_Primary"; tag "appris_principal_1"; tag "CCDS"; ccdsid "CCDS24176.1"; havana_gene "OTTMUSG00000064159.1"; havana_transcript "OTTMUST00000156717.1";
chr10	HAVANA	exon	115038409	115038495	0	-	.	gene_id "ENSMUSG00000020130.10"; transcript_id "ENSMUST00000217843.2"; gene_type "protein_coding"; gene_name "Tbc1d15"; transcript_type "retained_intron"; transcript_name "Tbc1d15-202"; exon_number 11; exon_id "ENSMUSE00001408689.2"; level 2; transcript_support_level "1"; mgi_id "MGI:1913937"; havana_gene "OTTMUSG00000064159.1"; havana_transcript "OTTMUST00000156718.1";
chr10	ENSEMBL_gcm37	exon	115038409	115038495	113.709760442222	-	.	gene_id "ENSMUSG00000020130.10"; transcript_id "ENSMUSG00000020130.10_tx_2"; exon_id "chr10_115038409_115038495_-"; exonnum "17"; txlen "2279";
chr10	ENSEMBL_gcm37	exon	115038409	115038495	3.78553444843325	-	.	gene_id "ENSMUSG00000020130.10"; transcript_id "ENSMUSG00000020130.10_tx_3"; exon_id "chr10_115038409_115038495_-"; exonnum "17"; txlen "2236";
chr10	HAVANA	exon	115039023	115039139	0	-	.	gene_id "ENSMUSG00000020130.10"; transcript_id "ENSMUST00000020339.10"; gene_type "protein_coding"; gene_name "Tbc1d15"; transcript_type "protein_coding"; transcript_name "Tbc1d15-201"; exon_number 15; exon_id "ENSMUSE00000101032.4"; level 2; protein_id "ENSMUSP00000020339.9"; transcript_support_level "1"; mgi_id "MGI:1913937"; tag "basic"; tag "Ensembl_canonical"; tag "GENCODE_Primary"; tag "appris_principal_1"; tag "CCDS"; ccdsid "CCDS24176.1"; havana_gene "OTTMUSG00000064159.1"; havana_transcript "OTTMUST00000156717.1";
chr10	HAVANA	CDS	115039023	115039139	0	-	0	gene_id "ENSMUSG00000020130.10"; transcript_id "ENSMUST00000020339.10"; gene_type "protein_coding"; gene_name "Tbc1d15"; transcript_type "protein_coding"; transcript_name "Tbc1d15-201"; exon_number 15; exon_id "ENSMUSE00000101032.4"; level 2; protein_id "ENSMUSP00000020339.9"; transcript_support_level "1"; mgi_id "MGI:1913937"; tag "basic"; tag "Ensembl_canonical"; tag "GENCODE_Primary"; tag "appris_principal_1"; tag "CCDS"; ccdsid "CCDS24176.1"; havana_gene "OTTMUSG00000064159.1"; havana_transcript "OTTMUST00000156717.1";
chr10	HAVANA	exon	115039023	115039139	0	-	.	gene_id "ENSMUSG00000020130.10"; transcript_id "ENSMUST00000217843.2"; gene_type "protein_coding"; gene_name "Tbc1d15"; transcript_type "retained_intron"; transcript_name "Tbc1d15-202"; exon_number 10; exon_id "ENSMUSE00001406509.2"; level 2; transcript_support_level "1"; mgi_id "MGI:1913937"; havana_gene "OTTMUSG00000064159.1"; havana_transcript "OTTMUST00000156718.1";
chr10	ENSEMBL_gcm37	exon	115039023	115039139	113.709760442222	-	.	gene_id "ENSMUSG00000020130.10"; transcript_id "ENSMUSG00000020130.10_tx_2"; exon_id "chr10_115039023_115039139_-"; exonnum "16"; txlen "2279";
chr10	ENSEMBL_gcm37	exon	115039023	115039139	3.78553444843325	-	.	gene_id "ENSMUSG00000020130.10"; transcript_id "ENSMUSG00000020130.10_tx_3"; exon_id "chr10_115039023_115039139_-"; exonnum "16"; txlen "2236";
chr10	HAVANA	exon	115044391	115044899	0	-	.	gene_id "ENSMUSG00000020130.10"; transcript_id "ENSMUST00000217886.2"; gene_type "protein_coding"; gene_name "Tbc1d15"; transcript_type "retained_intron"; transcript_name "Tbc1d15-203"; exon_number 2; exon_id "ENSMUSE00001410587.2"; level 2; transcript_support_level "1"; mgi_id "MGI:1913937"; havana_gene "OTTMUSG00000064159.1"; havana_transcript "OTTMUST00000156719.1";
chr10	HAVANA	transcript	115044391	115045593	0	-	.	gene_id "ENSMUSG00000020130.10"; transcript_id "ENSMUST00000217886.2"; gene_type "protein_coding"; gene_name "Tbc1d15"; transcript_type "retained_intron"; transcript_name "Tbc1d15-203"; level 2; transcript_support_level "1"; mgi_id "MGI:1913937"; havana_gene "OTTMUSG00000064159.1"; havana_transcript "OTTMUST00000156719.1";
chr10	HAVANA	exon	115044802	115044899	0	-	.	gene_id "ENSMUSG00000020130.10"; transcript_id "ENSMUST00000020339.10"; gene_type "protein_coding"; gene_name "Tbc1d15"; transcript_type "protein_coding"; transcript_name "Tbc1d15-201"; exon_number 14; exon_id "ENSMUSE00000101045.4"; level 2; protein_id "ENSMUSP00000020339.9"; transcript_support_level "1"; mgi_id "MGI:1913937"; tag "basic"; tag "Ensembl_canonical"; tag "GENCODE_Primary"; tag "appris_principal_1"; tag "CCDS"; ccdsid "CCDS24176.1"; havana_gene "OTTMUSG00000064159.1"; havana_transcript "OTTMUST00000156717.1";
chr10	HAVANA	CDS	115044802	115044899	0	-	2	gene_id "ENSMUSG00000020130.10"; transcript_id "ENSMUST00000020339.10"; gene_type "protein_coding"; gene_name "Tbc1d15"; transcript_type "protein_coding"; transcript_name "Tbc1d15-201"; exon_number 14; exon_id "ENSMUSE00000101045.4"; level 2; protein_id "ENSMUSP00000020339.9"; transcript_support_level "1"; mgi_id "MGI:1913937"; tag "basic"; tag "Ensembl_canonical"; tag "GENCODE_Primary"; tag "appris_principal_1"; tag "CCDS"; ccdsid "CCDS24176.1"; havana_gene "OTTMUSG00000064159.1"; havana_transcript "OTTMUST00000156717.1";
chr10	HAVANA	exon	115044802	115044899	0	-	.	gene_id "ENSMUSG00000020130.10"; transcript_id "ENSMUST00000217843.2"; gene_type "protein_coding"; gene_name "Tbc1d15"; transcript_type "retained_intron"; transcript_name "Tbc1d15-202"; exon_number 9; exon_id "ENSMUSE00001408018.2"; level 2; transcript_support_level "1"; mgi_id "MGI:1913937"; havana_gene "OTTMUSG00000064159.1"; havana_transcript "OTTMUST00000156718.1";
chr10	ENSEMBL_gcm37	exon	115044802	115044899	113.709760442222	-	.	gene_id "ENSMUSG00000020130.10"; transcript_id "ENSMUSG00000020130.10_tx_2"; exon_id "chr10_115044802_115044899_-"; exonnum "15"; txlen "2279";
chr10	ENSEMBL_gcm37	exon	115044802	115044899	3.78553444843325	-	.	gene_id "ENSMUSG00000020130.10"; transcript_id "ENSMUSG00000020130.10_tx_3"; exon_id "chr10_115044802_115044899_-"; exonnum "15"; txlen "2236";
chr10	HAVANA	exon	115045462	115045561	0	-	.	gene_id "ENSMUSG00000020130.10"; transcript_id "ENSMUST00000020339.10"; gene_type "protein_coding"; gene_name "Tbc1d15"; transcript_type "protein_coding"; transcript_name "Tbc1d15-201"; exon_number 13; exon_id "ENSMUSE00000101044.4"; level 2; protein_id "ENSMUSP00000020339.9"; transcript_support_level "1"; mgi_id "MGI:1913937"; tag "basic"; tag "Ensembl_canonical"; tag "GENCODE_Primary"; tag "appris_principal_1"; tag "CCDS"; ccdsid "CCDS24176.1"; havana_gene "OTTMUSG00000064159.1"; havana_transcript "OTTMUST00000156717.1";
chr10	HAVANA	CDS	115045462	115045561	0	-	0	gene_id "ENSMUSG00000020130.10"; transcript_id "ENSMUST00000020339.10"; gene_type "protein_coding"; gene_name "Tbc1d15"; transcript_type "protein_coding"; transcript_name "Tbc1d15-201"; exon_number 13; exon_id "ENSMUSE00000101044.4"; level 2; protein_id "ENSMUSP00000020339.9"; transcript_support_level "1"; mgi_id "MGI:1913937"; tag "basic"; tag "Ensembl_canonical"; tag "GENCODE_Primary"; tag "appris_principal_1"; tag "CCDS"; ccdsid "CCDS24176.1"; havana_gene "OTTMUSG00000064159.1"; havana_transcript "OTTMUST00000156717.1";
chr10	HAVANA	exon	115045462	115045561	0	-	.	gene_id "ENSMUSG00000020130.10"; transcript_id "ENSMUST00000217843.2"; gene_type "protein_coding"; gene_name "Tbc1d15"; transcript_type "retained_intron"; transcript_name "Tbc1d15-202"; exon_number 8; exon_id "ENSMUSE00001409585.2"; level 2; transcript_support_level "1"; mgi_id "MGI:1913937"; havana_gene "OTTMUSG00000064159.1"; havana_transcript "OTTMUST00000156718.1";
chr10	ENSEMBL_gcm37	exon	115045462	115045561	113.709760442222	-	.	gene_id "ENSMUSG00000020130.10"; transcript_id "ENSMUSG00000020130.10_tx_2"; exon_id "chr10_115045462_115045561_-"; exonnum "14"; txlen "2279";
chr10	ENSEMBL_gcm37	exon	115045462	115045561	3.78553444843325	-	.	gene_id "ENSMUSG00000020130.10"; transcript_id "ENSMUSG00000020130.10_tx_3"; exon_id "chr10_115045462_115045561_-"; exonnum "14"; txlen "2236";
chr10	HAVANA	exon	115045462	115045593	0	-	.	gene_id "ENSMUSG00000020130.10"; transcript_id "ENSMUST00000217886.2"; gene_type "protein_coding"; gene_name "Tbc1d15"; transcript_type "retained_intron"; transcript_name "Tbc1d15-203"; exon_number 1; exon_id "ENSMUSE00001408337.2"; level 2; transcript_support_level "1"; mgi_id "MGI:1913937"; havana_gene "OTTMUSG00000064159.1"; havana_transcript "OTTMUST00000156719.1";
chr10	HAVANA	exon	115046101	115046201	0	-	.	gene_id "ENSMUSG00000020130.10"; transcript_id "ENSMUST00000020339.10"; gene_type "protein_coding"; gene_name "Tbc1d15"; transcript_type "protein_coding"; transcript_name "Tbc1d15-201"; exon_number 12; exon_id "ENSMUSE00000101054.4"; level 2; protein_id "ENSMUSP00000020339.9"; transcript_support_level "1"; mgi_id "MGI:1913937"; tag "basic"; tag "Ensembl_canonical"; tag "GENCODE_Primary"; tag "appris_principal_1"; tag "CCDS"; ccdsid "CCDS24176.1"; havana_gene "OTTMUSG00000064159.1"; havana_transcript "OTTMUST00000156717.1";
chr10	HAVANA	CDS	115046101	115046201	0	-	2	gene_id "ENSMUSG00000020130.10"; transcript_id "ENSMUST00000020339.10"; gene_type "protein_coding"; gene_name "Tbc1d15"; transcript_type "protein_coding"; transcript_name "Tbc1d15-201"; exon_number 12; exon_id "ENSMUSE00000101054.4"; level 2; protein_id "ENSMUSP00000020339.9"; transcript_support_level "1"; mgi_id "MGI:1913937"; tag "basic"; tag "Ensembl_canonical"; tag "GENCODE_Primary"; tag "appris_principal_1"; tag "CCDS"; ccdsid "CCDS24176.1"; havana_gene "OTTMUSG00000064159.1"; havana_transcript "OTTMUST00000156717.1";
chr10	HAVANA	exon	115046101	115046201	0	-	.	gene_id "ENSMUSG00000020130.10"; transcript_id "ENSMUST00000217843.2"; gene_type "protein_coding"; gene_name "Tbc1d15"; transcript_type "retained_intron"; transcript_name "Tbc1d15-202"; exon_number 7; exon_id "ENSMUSE00001410138.2"; level 2; transcript_support_level "1"; mgi_id "MGI:1913937"; havana_gene "OTTMUSG00000064159.1"; havana_transcript "OTTMUST00000156718.1";
chr10	ENSEMBL_gcm37	exon	115046101	115046201	113.709760442222	-	.	gene_id "ENSMUSG00000020130.10"; transcript_id "ENSMUSG00000020130.10_tx_2"; exon_id "chr10_115046101_115046201_-"; exonnum "13"; txlen "2279";
chr10	ENSEMBL_gcm37	exon	115046101	115046201	3.78553444843325	-	.	gene_id "ENSMUSG00000020130.10"; transcript_id "ENSMUSG00000020130.10_tx_3"; exon_id "chr10_115046101_115046201_-"; exonnum "13"; txlen "2236";
chr10	HAVANA	exon	115048596	115048712	0	-	.	gene_id "ENSMUSG00000020130.10"; transcript_id "ENSMUST00000020339.10"; gene_type "protein_coding"; gene_name "Tbc1d15"; transcript_type "protein_coding"; transcript_name "Tbc1d15-201"; exon_number 11; exon_id "ENSMUSE00000101037.4"; level 2; protein_id "ENSMUSP00000020339.9"; transcript_support_level "1"; mgi_id "MGI:1913937"; tag "basic"; tag "Ensembl_canonical"; tag "GENCODE_Primary"; tag "appris_principal_1"; tag "CCDS"; ccdsid "CCDS24176.1"; havana_gene "OTTMUSG00000064159.1"; havana_transcript "OTTMUST00000156717.1";
chr10	HAVANA	CDS	115048596	115048712	0	-	2	gene_id "ENSMUSG00000020130.10"; transcript_id "ENSMUST00000020339.10"; gene_type "protein_coding"; gene_name "Tbc1d15"; transcript_type "protein_coding"; transcript_name "Tbc1d15-201"; exon_number 11; exon_id "ENSMUSE00000101037.4"; level 2; protein_id "ENSMUSP00000020339.9"; transcript_support_level "1"; mgi_id "MGI:1913937"; tag "basic"; tag "Ensembl_canonical"; tag "GENCODE_Primary"; tag "appris_principal_1"; tag "CCDS"; ccdsid "CCDS24176.1"; havana_gene "OTTMUSG00000064159.1"; havana_transcript "OTTMUST00000156717.1";
chr10	HAVANA	exon	115048596	115048712	0	-	.	gene_id "ENSMUSG00000020130.10"; transcript_id "ENSMUST00000217843.2"; gene_type "protein_coding"; gene_name "Tbc1d15"; transcript_type "retained_intron"; transcript_name "Tbc1d15-202"; exon_number 6; exon_id "ENSMUSE00001411696.2"; level 2; transcript_support_level "1"; mgi_id "MGI:1913937"; havana_gene "OTTMUSG00000064159.1"; havana_transcript "OTTMUST00000156718.1";
chr10	ENSEMBL_gcm37	exon	115048596	115048712	113.709760442222	-	.	gene_id "ENSMUSG00000020130.10"; transcript_id "ENSMUSG00000020130.10_tx_2"; exon_id "chr10_115048596_115048712_-"; exonnum "12"; txlen "2279";
chr10	ENSEMBL_gcm37	exon	115048596	115048712	3.78553444843325	-	.	gene_id "ENSMUSG00000020130.10"; transcript_id "ENSMUSG00000020130.10_tx_3"; exon_id "chr10_115048596_115048712_-"; exonnum "12"; txlen "2236";
chr10	HAVANA	exon	115053467	115053561	0	-	.	gene_id "ENSMUSG00000020130.10"; transcript_id "ENSMUST00000020339.10"; gene_type "protein_coding"; gene_name "Tbc1d15"; transcript_type "protein_coding"; transcript_name "Tbc1d15-201"; exon_number 10; exon_id "ENSMUSE00000101048.4"; level 2; protein_id "ENSMUSP00000020339.9"; transcript_support_level "1"; mgi_id "MGI:1913937"; tag "basic"; tag "Ensembl_canonical"; tag "GENCODE_Primary"; tag "appris_principal_1"; tag "CCDS"; ccdsid "CCDS24176.1"; havana_gene "OTTMUSG00000064159.1"; havana_transcript "OTTMUST00000156717.1";
chr10	HAVANA	CDS	115053467	115053561	0	-	1	gene_id "ENSMUSG00000020130.10"; transcript_id "ENSMUST00000020339.10"; gene_type "protein_coding"; gene_name "Tbc1d15"; transcript_type "protein_coding"; transcript_name "Tbc1d15-201"; exon_number 10; exon_id "ENSMUSE00000101048.4"; level 2; protein_id "ENSMUSP00000020339.9"; transcript_support_level "1"; mgi_id "MGI:1913937"; tag "basic"; tag "Ensembl_canonical"; tag "GENCODE_Primary"; tag "appris_principal_1"; tag "CCDS"; ccdsid "CCDS24176.1"; havana_gene "OTTMUSG00000064159.1"; havana_transcript "OTTMUST00000156717.1";
chr10	HAVANA	exon	115053467	115053561	0	-	.	gene_id "ENSMUSG00000020130.10"; transcript_id "ENSMUST00000217843.2"; gene_type "protein_coding"; gene_name "Tbc1d15"; transcript_type "retained_intron"; transcript_name "Tbc1d15-202"; exon_number 5; exon_id "ENSMUSE00001409155.2"; level 2; transcript_support_level "1"; mgi_id "MGI:1913937"; havana_gene "OTTMUSG00000064159.1"; havana_transcript "OTTMUST00000156718.1";
chr10	ENSEMBL_gcm37	exon	115053467	115053561	113.709760442222	-	.	gene_id "ENSMUSG00000020130.10"; transcript_id "ENSMUSG00000020130.10_tx_2"; exon_id "chr10_115053467_115053561_-"; exonnum "11"; txlen "2279";
chr10	ENSEMBL_gcm37	exon	115053467	115053561	3.78553444843325	-	.	gene_id "ENSMUSG00000020130.10"; transcript_id "ENSMUSG00000020130.10_tx_3"; exon_id "chr10_115053467_115053561_-"; exonnum "11"; txlen "2236";
chr10	HAVANA	exon	115054456	115054559	0	-	.	gene_id "ENSMUSG00000020130.10"; transcript_id "ENSMUST00000020339.10"; gene_type "protein_coding"; gene_name "Tbc1d15"; transcript_type "protein_coding"; transcript_name "Tbc1d15-201"; exon_number 9; exon_id "ENSMUSE00000101034.4"; level 2; protein_id "ENSMUSP00000020339.9"; transcript_support_level "1"; mgi_id "MGI:1913937"; tag "basic"; tag "Ensembl_canonical"; tag "GENCODE_Primary"; tag "appris_principal_1"; tag "CCDS"; ccdsid "CCDS24176.1"; havana_gene "OTTMUSG00000064159.1"; havana_transcript "OTTMUST00000156717.1";
chr10	HAVANA	CDS	115054456	115054559	0	-	0	gene_id "ENSMUSG00000020130.10"; transcript_id "ENSMUST00000020339.10"; gene_type "protein_coding"; gene_name "Tbc1d15"; transcript_type "protein_coding"; transcript_name "Tbc1d15-201"; exon_number 9; exon_id "ENSMUSE00000101034.4"; level 2; protein_id "ENSMUSP00000020339.9"; transcript_support_level "1"; mgi_id "MGI:1913937"; tag "basic"; tag "Ensembl_canonical"; tag "GENCODE_Primary"; tag "appris_principal_1"; tag "CCDS"; ccdsid "CCDS24176.1"; havana_gene "OTTMUSG00000064159.1"; havana_transcript "OTTMUST00000156717.1";
chr10	HAVANA	exon	115054456	115054559	0	-	.	gene_id "ENSMUSG00000020130.10"; transcript_id "ENSMUST00000217843.2"; gene_type "protein_coding"; gene_name "Tbc1d15"; transcript_type "retained_intron"; transcript_name "Tbc1d15-202"; exon_number 4; exon_id "ENSMUSE00001411552.2"; level 2; transcript_support_level "1"; mgi_id "MGI:1913937"; havana_gene "OTTMUSG00000064159.1"; havana_transcript "OTTMUST00000156718.1";
chr10	ENSEMBL_gcm37	exon	115054456	115054559	113.709760442222	-	.	gene_id "ENSMUSG00000020130.10"; transcript_id "ENSMUSG00000020130.10_tx_2"; exon_id "chr10_115054456_115054559_-"; exonnum "10"; txlen "2279";
chr10	ENSEMBL_gcm37	exon	115054456	115054559	3.78553444843325	-	.	gene_id "ENSMUSG00000020130.10"; transcript_id "ENSMUSG00000020130.10_tx_3"; exon_id "chr10_115054456_115054559_-"; exonnum "10"; txlen "2236";
chr10	HAVANA	exon	115055057	115055185	0	-	.	gene_id "ENSMUSG00000020130.10"; transcript_id "ENSMUST00000020339.10"; gene_type "protein_coding"; gene_name "Tbc1d15"; transcript_type "protein_coding"; transcript_name "Tbc1d15-201"; exon_number 8; exon_id "ENSMUSE00000101042.4"; level 2; protein_id "ENSMUSP00000020339.9"; transcript_support_level "1"; mgi_id "MGI:1913937"; tag "basic"; tag "Ensembl_canonical"; tag "GENCODE_Primary"; tag "appris_principal_1"; tag "CCDS"; ccdsid "CCDS24176.1"; havana_gene "OTTMUSG00000064159.1"; havana_transcript "OTTMUST00000156717.1";
chr10	HAVANA	CDS	115055057	115055185	0	-	0	gene_id "ENSMUSG00000020130.10"; transcript_id "ENSMUST00000020339.10"; gene_type "protein_coding"; gene_name "Tbc1d15"; transcript_type "protein_coding"; transcript_name "Tbc1d15-201"; exon_number 8; exon_id "ENSMUSE00000101042.4"; level 2; protein_id "ENSMUSP00000020339.9"; transcript_support_level "1"; mgi_id "MGI:1913937"; tag "basic"; tag "Ensembl_canonical"; tag "GENCODE_Primary"; tag "appris_principal_1"; tag "CCDS"; ccdsid "CCDS24176.1"; havana_gene "OTTMUSG00000064159.1"; havana_transcript "OTTMUST00000156717.1";
chr10	HAVANA	exon	115055057	115055185	0	-	.	gene_id "ENSMUSG00000020130.10"; transcript_id "ENSMUST00000217843.2"; gene_type "protein_coding"; gene_name "Tbc1d15"; transcript_type "retained_intron"; transcript_name "Tbc1d15-202"; exon_number 3; exon_id "ENSMUSE00001411643.2"; level 2; transcript_support_level "1"; mgi_id "MGI:1913937"; havana_gene "OTTMUSG00000064159.1"; havana_transcript "OTTMUST00000156718.1";
chr10	ENSEMBL_gcm37	exon	115055057	115055185	113.709760442222	-	.	gene_id "ENSMUSG00000020130.10"; transcript_id "ENSMUSG00000020130.10_tx_2"; exon_id "chr10_115055057_115055185_-"; exonnum "9"; txlen "2279";
chr10	ENSEMBL_gcm37	exon	115055057	115055185	3.78553444843325	-	.	gene_id "ENSMUSG00000020130.10"; transcript_id "ENSMUSG00000020130.10_tx_3"; exon_id "chr10_115055057_115055185_-"; exonnum "9"; txlen "2236";
chr10	HAVANA	exon	115056116	115056313	0	-	.	gene_id "ENSMUSG00000020130.10"; transcript_id "ENSMUST00000020339.10"; gene_type "protein_coding"; gene_name "Tbc1d15"; transcript_type "protein_coding"; transcript_name "Tbc1d15-201"; exon_number 7; exon_id "ENSMUSE00000101030.4"; level 2; protein_id "ENSMUSP00000020339.9"; transcript_support_level "1"; mgi_id "MGI:1913937"; tag "basic"; tag "Ensembl_canonical"; tag "GENCODE_Primary"; tag "appris_principal_1"; tag "CCDS"; ccdsid "CCDS24176.1"; havana_gene "OTTMUSG00000064159.1"; havana_transcript "OTTMUST00000156717.1";
chr10	HAVANA	CDS	115056116	115056313	0	-	0	gene_id "ENSMUSG00000020130.10"; transcript_id "ENSMUST00000020339.10"; gene_type "protein_coding"; gene_name "Tbc1d15"; transcript_type "protein_coding"; transcript_name "Tbc1d15-201"; exon_number 7; exon_id "ENSMUSE00000101030.4"; level 2; protein_id "ENSMUSP00000020339.9"; transcript_support_level "1"; mgi_id "MGI:1913937"; tag "basic"; tag "Ensembl_canonical"; tag "GENCODE_Primary"; tag "appris_principal_1"; tag "CCDS"; ccdsid "CCDS24176.1"; havana_gene "OTTMUSG00000064159.1"; havana_transcript "OTTMUST00000156717.1";
chr10	HAVANA	exon	115056116	115056313	0	-	.	gene_id "ENSMUSG00000020130.10"; transcript_id "ENSMUST00000217843.2"; gene_type "protein_coding"; gene_name "Tbc1d15"; transcript_type "retained_intron"; transcript_name "Tbc1d15-202"; exon_number 2; exon_id "ENSMUSE00001408533.2"; level 2; transcript_support_level "1"; mgi_id "MGI:1913937"; havana_gene "OTTMUSG00000064159.1"; havana_transcript "OTTMUST00000156718.1";
chr10	ENSEMBL_gcm37	exon	115056116	115056313	113.709760442222	-	.	gene_id "ENSMUSG00000020130.10"; transcript_id "ENSMUSG00000020130.10_tx_2"; exon_id "chr10_115056116_115056313_-"; exonnum "8"; txlen "2279";
chr10	ENSEMBL_gcm37	exon	115056116	115056313	3.78553444843325	-	.	gene_id "ENSMUSG00000020130.10"; transcript_id "ENSMUSG00000020130.10_tx_3"; exon_id "chr10_115056116_115056313_-"; exonnum "8"; txlen "2236";
chr10	sragcm37_mid	exon	115056593	115056643	113.709760442222	-	.	gene_id "ENSMUSG00000020130.10"; transcript_id "ENSMUSG00000020130.10_tx_2"; exon_id "chr10_115056593_115056643_-"; exonnum "7"; txlen "2279";
chr10	sragcm37_mid	exon	115056593	115056643	3.78553444843325	-	.	gene_id "ENSMUSG00000020130.10"; transcript_id "ENSMUSG00000020130.10_tx_3"; exon_id "chr10_115056593_115056643_-"; exonnum "7"; txlen "2236";
chr10	HAVANA	exon	115057488	115057590	0	-	.	gene_id "ENSMUSG00000020130.10"; transcript_id "ENSMUST00000020339.10"; gene_type "protein_coding"; gene_name "Tbc1d15"; transcript_type "protein_coding"; transcript_name "Tbc1d15-201"; exon_number 6; exon_id "ENSMUSE00000101051.4"; level 2; protein_id "ENSMUSP00000020339.9"; transcript_support_level "1"; mgi_id "MGI:1913937"; tag "basic"; tag "Ensembl_canonical"; tag "GENCODE_Primary"; tag "appris_principal_1"; tag "CCDS"; ccdsid "CCDS24176.1"; havana_gene "OTTMUSG00000064159.1"; havana_transcript "OTTMUST00000156717.1";
chr10	HAVANA	CDS	115057488	115057590	0	-	1	gene_id "ENSMUSG00000020130.10"; transcript_id "ENSMUST00000020339.10"; gene_type "protein_coding"; gene_name "Tbc1d15"; transcript_type "protein_coding"; transcript_name "Tbc1d15-201"; exon_number 6; exon_id "ENSMUSE00000101051.4"; level 2; protein_id "ENSMUSP00000020339.9"; transcript_support_level "1"; mgi_id "MGI:1913937"; tag "basic"; tag "Ensembl_canonical"; tag "GENCODE_Primary"; tag "appris_principal_1"; tag "CCDS"; ccdsid "CCDS24176.1"; havana_gene "OTTMUSG00000064159.1"; havana_transcript "OTTMUST00000156717.1";
chr10	ENSEMBL_gcm37	exon	115057488	115057590	113.709760442222	-	.	gene_id "ENSMUSG00000020130.10"; transcript_id "ENSMUSG00000020130.10_tx_2"; exon_id "chr10_115057488_115057590_-"; exonnum "6"; txlen "2279";
chr10	ENSEMBL_gcm37	exon	115057488	115057590	3.78553444843325	-	.	gene_id "ENSMUSG00000020130.10"; transcript_id "ENSMUSG00000020130.10_tx_3"; exon_id "chr10_115057488_115057590_-"; exonnum "6"; txlen "2236";
chr10	HAVANA	exon	115057488	115057613	0	-	.	gene_id "ENSMUSG00000020130.10"; transcript_id "ENSMUST00000217843.2"; gene_type "protein_coding"; gene_name "Tbc1d15"; transcript_type "retained_intron"; transcript_name "Tbc1d15-202"; exon_number 1; exon_id "ENSMUSE00001410581.2"; level 2; transcript_support_level "1"; mgi_id "MGI:1913937"; havana_gene "OTTMUSG00000064159.1"; havana_transcript "OTTMUST00000156718.1";
chr10	HAVANA	exon	115065030	115065240	0	-	.	gene_id "ENSMUSG00000020130.10"; transcript_id "ENSMUST00000020339.10"; gene_type "protein_coding"; gene_name "Tbc1d15"; transcript_type "protein_coding"; transcript_name "Tbc1d15-201"; exon_number 5; exon_id "ENSMUSE00000236769.4"; level 2; protein_id "ENSMUSP00000020339.9"; transcript_support_level "1"; mgi_id "MGI:1913937"; tag "basic"; tag "Ensembl_canonical"; tag "GENCODE_Primary"; tag "appris_principal_1"; tag "CCDS"; ccdsid "CCDS24176.1"; havana_gene "OTTMUSG00000064159.1"; havana_transcript "OTTMUST00000156717.1";
chr10	HAVANA	CDS	115065030	115065240	0	-	2	gene_id "ENSMUSG00000020130.10"; transcript_id "ENSMUST00000020339.10"; gene_type "protein_coding"; gene_name "Tbc1d15"; transcript_type "protein_coding"; transcript_name "Tbc1d15-201"; exon_number 5; exon_id "ENSMUSE00000236769.4"; level 2; protein_id "ENSMUSP00000020339.9"; transcript_support_level "1"; mgi_id "MGI:1913937"; tag "basic"; tag "Ensembl_canonical"; tag "GENCODE_Primary"; tag "appris_principal_1"; tag "CCDS"; ccdsid "CCDS24176.1"; havana_gene "OTTMUSG00000064159.1"; havana_transcript "OTTMUST00000156717.1";
chr10	ENSEMBL_gcm37	exon	115065030	115065240	113.709760442222	-	.	gene_id "ENSMUSG00000020130.10"; transcript_id "ENSMUSG00000020130.10_tx_2"; exon_id "chr10_115065030_115065240_-"; exonnum "5"; txlen "2279";
chr10	ENSEMBL_gcm37	exon	115065030	115065240	3.78553444843325	-	.	gene_id "ENSMUSG00000020130.10"; transcript_id "ENSMUSG00000020130.10_tx_3"; exon_id "chr10_115065030_115065240_-"; exonnum "5"; txlen "2236";
chr10	HAVANA	exon	115065105	115065240	0	-	.	gene_id "ENSMUSG00000020130.10"; transcript_id "ENSMUST00000219274.2"; gene_type "protein_coding"; gene_name "Tbc1d15"; transcript_type "protein_coding_CDS_not_defined"; transcript_name "Tbc1d15-204"; exon_number 5; exon_id "ENSMUSE00001412991.2"; level 2; transcript_support_level "2"; mgi_id "MGI:1913937"; havana_gene "OTTMUSG00000064159.1"; havana_transcript "OTTMUST00000156720.1";
chr10	HAVANA	transcript	115065105	115087158	0	-	.	gene_id "ENSMUSG00000020130.10"; transcript_id "ENSMUST00000219274.2"; gene_type "protein_coding"; gene_name "Tbc1d15"; transcript_type "protein_coding_CDS_not_defined"; transcript_name "Tbc1d15-204"; level 2; transcript_support_level "2"; mgi_id "MGI:1913937"; havana_gene "OTTMUSG00000064159.1"; havana_transcript "OTTMUST00000156720.1";
chr10	HAVANA	exon	115069025	115069163	0	-	.	gene_id "ENSMUSG00000020130.10"; transcript_id "ENSMUST00000020339.10"; gene_type "protein_coding"; gene_name "Tbc1d15"; transcript_type "protein_coding"; transcript_name "Tbc1d15-201"; exon_number 4; exon_id "ENSMUSE00000236779.4"; level 2; protein_id "ENSMUSP00000020339.9"; transcript_support_level "1"; mgi_id "MGI:1913937"; tag "basic"; tag "Ensembl_canonical"; tag "GENCODE_Primary"; tag "appris_principal_1"; tag "CCDS"; ccdsid "CCDS24176.1"; havana_gene "OTTMUSG00000064159.1"; havana_transcript "OTTMUST00000156717.1";
chr10	HAVANA	CDS	115069025	115069163	0	-	0	gene_id "ENSMUSG00000020130.10"; transcript_id "ENSMUST00000020339.10"; gene_type "protein_coding"; gene_name "Tbc1d15"; transcript_type "protein_coding"; transcript_name "Tbc1d15-201"; exon_number 4; exon_id "ENSMUSE00000236779.4"; level 2; protein_id "ENSMUSP00000020339.9"; transcript_support_level "1"; mgi_id "MGI:1913937"; tag "basic"; tag "Ensembl_canonical"; tag "GENCODE_Primary"; tag "appris_principal_1"; tag "CCDS"; ccdsid "CCDS24176.1"; havana_gene "OTTMUSG00000064159.1"; havana_transcript "OTTMUST00000156717.1";
chr10	HAVANA	exon	115069025	115069163	0	-	.	gene_id "ENSMUSG00000020130.10"; transcript_id "ENSMUST00000219274.2"; gene_type "protein_coding"; gene_name "Tbc1d15"; transcript_type "protein_coding_CDS_not_defined"; transcript_name "Tbc1d15-204"; exon_number 4; exon_id "ENSMUSE00001409096.2"; level 2; transcript_support_level "2"; mgi_id "MGI:1913937"; havana_gene "OTTMUSG00000064159.1"; havana_transcript "OTTMUST00000156720.1";
chr10	ENSEMBL_gcm37	exon	115069025	115069163	113.709760442222	-	.	gene_id "ENSMUSG00000020130.10"; transcript_id "ENSMUSG00000020130.10_tx_2"; exon_id "chr10_115069025_115069163_-"; exonnum "4"; txlen "2279";
chr10	ENSEMBL_gcm37	exon	115069025	115069163	3.78553444843325	-	.	gene_id "ENSMUSG00000020130.10"; transcript_id "ENSMUSG00000020130.10_tx_3"; exon_id "chr10_115069025_115069163_-"; exonnum "4"; txlen "2236";
chr10	HAVANA	exon	115075177	115075251	0	-	.	gene_id "ENSMUSG00000020130.10"; transcript_id "ENSMUST00000020339.10"; gene_type "protein_coding"; gene_name "Tbc1d15"; transcript_type "protein_coding"; transcript_name "Tbc1d15-201"; exon_number 3; exon_id "ENSMUSE00000236787.4"; level 2; protein_id "ENSMUSP00000020339.9"; transcript_support_level "1"; mgi_id "MGI:1913937"; tag "basic"; tag "Ensembl_canonical"; tag "GENCODE_Primary"; tag "appris_principal_1"; tag "CCDS"; ccdsid "CCDS24176.1"; havana_gene "OTTMUSG00000064159.1"; havana_transcript "OTTMUST00000156717.1";
chr10	HAVANA	CDS	115075177	115075251	0	-	0	gene_id "ENSMUSG00000020130.10"; transcript_id "ENSMUST00000020339.10"; gene_type "protein_coding"; gene_name "Tbc1d15"; transcript_type "protein_coding"; transcript_name "Tbc1d15-201"; exon_number 3; exon_id "ENSMUSE00000236787.4"; level 2; protein_id "ENSMUSP00000020339.9"; transcript_support_level "1"; mgi_id "MGI:1913937"; tag "basic"; tag "Ensembl_canonical"; tag "GENCODE_Primary"; tag "appris_principal_1"; tag "CCDS"; ccdsid "CCDS24176.1"; havana_gene "OTTMUSG00000064159.1"; havana_transcript "OTTMUST00000156717.1";
chr10	HAVANA	exon	115075177	115075251	0	-	.	gene_id "ENSMUSG00000020130.10"; transcript_id "ENSMUST00000219274.2"; gene_type "protein_coding"; gene_name "Tbc1d15"; transcript_type "protein_coding_CDS_not_defined"; transcript_name "Tbc1d15-204"; exon_number 3; exon_id "ENSMUSE00001408635.2"; level 2; transcript_support_level "2"; mgi_id "MGI:1913937"; havana_gene "OTTMUSG00000064159.1"; havana_transcript "OTTMUST00000156720.1";
chr10	ENSEMBL_gcm37	exon	115075177	115075251	113.709760442222	-	.	gene_id "ENSMUSG00000020130.10"; transcript_id "ENSMUSG00000020130.10_tx_2"; exon_id "chr10_115075177_115075251_-"; exonnum "3"; txlen "2279";
chr10	ENSEMBL_gcm37	exon	115075177	115075251	3.78553444843325	-	.	gene_id "ENSMUSG00000020130.10"; transcript_id "ENSMUSG00000020130.10_tx_3"; exon_id "chr10_115075177_115075251_-"; exonnum "3"; txlen "2236";
chr10	HAVANA	exon	115076754	115076852	0	-	.	gene_id "ENSMUSG00000020130.10"; transcript_id "ENSMUST00000020339.10"; gene_type "protein_coding"; gene_name "Tbc1d15"; transcript_type "protein_coding"; transcript_name "Tbc1d15-201"; exon_number 2; exon_id "ENSMUSE00000236798.4"; level 2; protein_id "ENSMUSP00000020339.9"; transcript_support_level "1"; mgi_id "MGI:1913937"; tag "basic"; tag "Ensembl_canonical"; tag "GENCODE_Primary"; tag "appris_principal_1"; tag "CCDS"; ccdsid "CCDS24176.1"; havana_gene "OTTMUSG00000064159.1"; havana_transcript "OTTMUST00000156717.1";
chr10	HAVANA	CDS	115076754	115076852	0	-	0	gene_id "ENSMUSG00000020130.10"; transcript_id "ENSMUST00000020339.10"; gene_type "protein_coding"; gene_name "Tbc1d15"; transcript_type "protein_coding"; transcript_name "Tbc1d15-201"; exon_number 2; exon_id "ENSMUSE00000236798.4"; level 2; protein_id "ENSMUSP00000020339.9"; transcript_support_level "1"; mgi_id "MGI:1913937"; tag "basic"; tag "Ensembl_canonical"; tag "GENCODE_Primary"; tag "appris_principal_1"; tag "CCDS"; ccdsid "CCDS24176.1"; havana_gene "OTTMUSG00000064159.1"; havana_transcript "OTTMUST00000156717.1";
chr10	HAVANA	exon	115076754	115076852	0	-	.	gene_id "ENSMUSG00000020130.10"; transcript_id "ENSMUST00000219274.2"; gene_type "protein_coding"; gene_name "Tbc1d15"; transcript_type "protein_coding_CDS_not_defined"; transcript_name "Tbc1d15-204"; exon_number 2; exon_id "ENSMUSE00001406969.2"; level 2; transcript_support_level "2"; mgi_id "MGI:1913937"; havana_gene "OTTMUSG00000064159.1"; havana_transcript "OTTMUST00000156720.1";
chr10	ENSEMBL_gcm37	exon	115076754	115076852	113.709760442222	-	.	gene_id "ENSMUSG00000020130.10"; transcript_id "ENSMUSG00000020130.10_tx_2"; exon_id "chr10_115076754_115076852_-"; exonnum "2"; txlen "2279";
chr10	ENSEMBL_gcm37	exon	115076754	115076852	3.78553444843325	-	.	gene_id "ENSMUSG00000020130.10"; transcript_id "ENSMUSG00000020130.10_tx_3"; exon_id "chr10_115076754_115076852_-"; exonnum "2"; txlen "2236";
chr10	HAVANA	exon	115087116	115087158	0	-	.	gene_id "ENSMUSG00000020130.10"; transcript_id "ENSMUST00000219274.2"; gene_type "protein_coding"; gene_name "Tbc1d15"; transcript_type "protein_coding_CDS_not_defined"; transcript_name "Tbc1d15-204"; exon_number 1; exon_id "ENSMUSE00001407812.2"; level 2; transcript_support_level "2"; mgi_id "MGI:1913937"; havana_gene "OTTMUSG00000064159.1"; havana_transcript "OTTMUST00000156720.1";
chr10	ENSEMBL_gcm37	exon	115087116	115087158	3.78553444843325	-	.	gene_id "ENSMUSG00000020130.10"; transcript_id "ENSMUSG00000020130.10_tx_3"; exon_id "chr10_115087116_115087158_-"; exonnum "1"; txlen "2236";
chr10	HAVANA	CDS	115087287	115087316	0	-	0	gene_id "ENSMUSG00000020130.10"; transcript_id "ENSMUST00000020339.10"; gene_type "protein_coding"; gene_name "Tbc1d15"; transcript_type "protein_coding"; transcript_name "Tbc1d15-201"; exon_number 1; exon_id "ENSMUSE00000236805.11"; level 2; protein_id "ENSMUSP00000020339.9"; transcript_support_level "1"; mgi_id "MGI:1913937"; tag "basic"; tag "Ensembl_canonical"; tag "GENCODE_Primary"; tag "appris_principal_1"; tag "CCDS"; ccdsid "CCDS24176.1"; havana_gene "OTTMUSG00000064159.1"; havana_transcript "OTTMUST00000156717.1";
chr10	HAVANA	exon	115087287	115087372	0	-	.	gene_id "ENSMUSG00000020130.10"; transcript_id "ENSMUST00000020339.10"; gene_type "protein_coding"; gene_name "Tbc1d15"; transcript_type "protein_coding"; transcript_name "Tbc1d15-201"; exon_number 1; exon_id "ENSMUSE00000236805.11"; level 2; protein_id "ENSMUSP00000020339.9"; transcript_support_level "1"; mgi_id "MGI:1913937"; tag "basic"; tag "Ensembl_canonical"; tag "GENCODE_Primary"; tag "appris_principal_1"; tag "CCDS"; ccdsid "CCDS24176.1"; havana_gene "OTTMUSG00000064159.1"; havana_transcript "OTTMUST00000156717.1";
chr10	ENSEMBL_gcm37	exon	115087287	115087372	113.709760442222	-	.	gene_id "ENSMUSG00000020130.10"; transcript_id "ENSMUSG00000020130.10_tx_2"; exon_id "chr10_115087287_115087372_-"; exonnum "1"; txlen "2279";
chr10	HAVANA	start_codon	115087314	115087316	0	-	0	gene_id "ENSMUSG00000020130.10"; transcript_id "ENSMUST00000020339.10"; gene_type "protein_coding"; gene_name "Tbc1d15"; transcript_type "protein_coding"; transcript_name "Tbc1d15-201"; exon_number 1; exon_id "ENSMUSE00000236805.11"; level 2; protein_id "ENSMUSP00000020339.9"; transcript_support_level "1"; mgi_id "MGI:1913937"; tag "basic"; tag "Ensembl_canonical"; tag "GENCODE_Primary"; tag "appris_principal_1"; tag "CCDS"; ccdsid "CCDS24176.1"; havana_gene "OTTMUSG00000064159.1"; havana_transcript "OTTMUST00000156717.1";
chr10	HAVANA	UTR	115087317	115087372	0	-	.	gene_id "ENSMUSG00000020130.10"; transcript_id "ENSMUST00000020339.10"; gene_type "protein_coding"; gene_name "Tbc1d15"; transcript_type "protein_coding"; transcript_name "Tbc1d15-201"; exon_number 1; exon_id "ENSMUSE00000236805.11"; level 2; protein_id "ENSMUSP00000020339.9"; transcript_support_level "1"; mgi_id "MGI:1913937"; tag "basic"; tag "Ensembl_canonical"; tag "GENCODE_Primary"; tag "appris_principal_1"; tag "CCDS"; ccdsid "CCDS24176.1"; havana_gene "OTTMUSG00000064159.1"; havana_transcript "OTTMUST00000156717.1";
chr10	ENSEMBL	gene	115093529	115093834	0	-	.	gene_id "ENSMUSG00002076231.1"; gene_type "misc_RNA"; gene_name "Gm55668"; level 3; mgi_id "MGI:6847803";
chr10	ENSEMBL	transcript	115093529	115093834	0	-	.	gene_id "ENSMUSG00002076231.1"; transcript_id "ENSMUST00020183166.1"; gene_type "misc_RNA"; gene_name "Gm55668"; transcript_type "misc_RNA"; transcript_name "Gm55668-201"; level 3; mgi_id "MGI:6847803"; tag "basic"; tag "Ensembl_canonical"; tag "GENCODE_Primary";
chr10	ENSEMBL	exon	115093529	115093834	0	-	.	gene_id "ENSMUSG00002076231.1"; transcript_id "ENSMUST00020183166.1"; gene_type "misc_RNA"; gene_name "Gm55668"; transcript_type "misc_RNA"; transcript_name "Gm55668-201"; exon_number 1; exon_id "ENSMUSE00011469607.1"; level 3; mgi_id "MGI:6847803"; tag "basic"; tag "Ensembl_canonical"; tag "GENCODE_Primary";
chr10	HAVANA	UTR	115122989	115126679	0	-	.	gene_id "ENSMUSG00000020132.11"; transcript_id "ENSMUST00000020343.9"; gene_type "protein_coding"; gene_name "Rab21"; transcript_type "protein_coding"; transcript_name "Rab21-201"; exon_number 7; exon_id "ENSMUSE00000236637.9"; level 2; protein_id "ENSMUSP00000020343.8"; transcript_support_level "1"; mgi_id "MGI:894308"; tag "basic"; tag "Ensembl_canonical"; tag "GENCODE_Primary"; tag "appris_principal_1"; tag "CCDS"; ccdsid "CCDS24177.1"; havana_gene "OTTMUSG00000064162.1"; havana_transcript "OTTMUST00000156723.1";
chr10	HAVANA	exon	115122989	115126816	0	-	.	gene_id "ENSMUSG00000020132.11"; transcript_id "ENSMUST00000020343.9"; gene_type "protein_coding"; gene_name "Rab21"; transcript_type "protein_coding"; transcript_name "Rab21-201"; exon_number 7; exon_id "ENSMUSE00000236637.9"; level 2; protein_id "ENSMUSP00000020343.8"; transcript_support_level "1"; mgi_id "MGI:894308"; tag "basic"; tag "Ensembl_canonical"; tag "GENCODE_Primary"; tag "appris_principal_1"; tag "CCDS"; ccdsid "CCDS24177.1"; havana_gene "OTTMUSG00000064162.1"; havana_transcript "OTTMUST00000156723.1";
chr10	ENSEMBL_gcm37	exon	115122989	115126816	0.16903923945054	-	.	gene_id "ENSMUSG00000020132.11"; transcript_id "ENSMUSG00000020132.11_tx_2"; exon_id "chr10_115122989_115126816_-"; exonnum "7"; txlen "4321";
chr10	HAVANA	transcript	115122989	115151496	0	-	.	gene_id "ENSMUSG00000020132.11"; transcript_id "ENSMUST00000020343.9"; gene_type "protein_coding"; gene_name "Rab21"; transcript_type "protein_coding"; transcript_name "Rab21-201"; level 2; protein_id "ENSMUSP00000020343.8"; transcript_support_level "1"; mgi_id "MGI:894308"; tag "basic"; tag "Ensembl_canonical"; tag "GENCODE_Primary"; tag "appris_principal_1"; tag "CCDS"; ccdsid "CCDS24177.1"; havana_gene "OTTMUSG00000064162.1"; havana_transcript "OTTMUST00000156723.1";
chr10	HAVANA	gene	115122989	115151499	0	-	.	gene_id "ENSMUSG00000020132.11"; gene_type "protein_coding"; gene_name "Rab21"; level 2; mgi_id "MGI:894308"; havana_gene "OTTMUSG00000064162.1";
chr10	HAVANA	stop_codon	115126677	115126679	0	-	0	gene_id "ENSMUSG00000020132.11"; transcript_id "ENSMUST00000020343.9"; gene_type "protein_coding"; gene_name "Rab21"; transcript_type "protein_coding"; transcript_name "Rab21-201"; exon_number 7; exon_id "ENSMUSE00000236637.9"; level 2; protein_id "ENSMUSP00000020343.8"; transcript_support_level "1"; mgi_id "MGI:894308"; tag "basic"; tag "Ensembl_canonical"; tag "GENCODE_Primary"; tag "appris_principal_1"; tag "CCDS"; ccdsid "CCDS24177.1"; havana_gene "OTTMUSG00000064162.1"; havana_transcript "OTTMUST00000156723.1";
chr10	HAVANA	CDS	115126680	115126816	0	-	2	gene_id "ENSMUSG00000020132.11"; transcript_id "ENSMUST00000020343.9"; gene_type "protein_coding"; gene_name "Rab21"; transcript_type "protein_coding"; transcript_name "Rab21-201"; exon_number 7; exon_id "ENSMUSE00000236637.9"; level 2; protein_id "ENSMUSP00000020343.8"; transcript_support_level "1"; mgi_id "MGI:894308"; tag "basic"; tag "Ensembl_canonical"; tag "GENCODE_Primary"; tag "appris_principal_1"; tag "CCDS"; ccdsid "CCDS24177.1"; havana_gene "OTTMUSG00000064162.1"; havana_transcript "OTTMUST00000156723.1";
chr10	HAVANA	exon	115130776	115130864	0	-	.	gene_id "ENSMUSG00000020132.11"; transcript_id "ENSMUST00000020343.9"; gene_type "protein_coding"; gene_name "Rab21"; transcript_type "protein_coding"; transcript_name "Rab21-201"; exon_number 6; exon_id "ENSMUSE00000101066.4"; level 2; protein_id "ENSMUSP00000020343.8"; transcript_support_level "1"; mgi_id "MGI:894308"; tag "basic"; tag "Ensembl_canonical"; tag "GENCODE_Primary"; tag "appris_principal_1"; tag "CCDS"; ccdsid "CCDS24177.1"; havana_gene "OTTMUSG00000064162.1"; havana_transcript "OTTMUST00000156723.1";
chr10	HAVANA	CDS	115130776	115130864	0	-	1	gene_id "ENSMUSG00000020132.11"; transcript_id "ENSMUST00000020343.9"; gene_type "protein_coding"; gene_name "Rab21"; transcript_type "protein_coding"; transcript_name "Rab21-201"; exon_number 6; exon_id "ENSMUSE00000101066.4"; level 2; protein_id "ENSMUSP00000020343.8"; transcript_support_level "1"; mgi_id "MGI:894308"; tag "basic"; tag "Ensembl_canonical"; tag "GENCODE_Primary"; tag "appris_principal_1"; tag "CCDS"; ccdsid "CCDS24177.1"; havana_gene "OTTMUSG00000064162.1"; havana_transcript "OTTMUST00000156723.1";
chr10	ENSEMBL_gcm37	exon	115130776	115130864	0.16903923945054	-	.	gene_id "ENSMUSG00000020132.11"; transcript_id "ENSMUSG00000020132.11_tx_2"; exon_id "chr10_115130776_115130864_-"; exonnum "6"; txlen "4321";
chr10	HAVANA	exon	115131334	115131388	0	-	.	gene_id "ENSMUSG00000020132.11"; transcript_id "ENSMUST00000020343.9"; gene_type "protein_coding"; gene_name "Rab21"; transcript_type "protein_coding"; transcript_name "Rab21-201"; exon_number 5; exon_id "ENSMUSE00000384211.4"; level 2; protein_id "ENSMUSP00000020343.8"; transcript_support_level "1"; mgi_id "MGI:894308"; tag "basic"; tag "Ensembl_canonical"; tag "GENCODE_Primary"; tag "appris_principal_1"; tag "CCDS"; ccdsid "CCDS24177.1"; havana_gene "OTTMUSG00000064162.1"; havana_transcript "OTTMUST00000156723.1";
chr10	HAVANA	CDS	115131334	115131388	0	-	2	gene_id "ENSMUSG00000020132.11"; transcript_id "ENSMUST00000020343.9"; gene_type "protein_coding"; gene_name "Rab21"; transcript_type "protein_coding"; transcript_name "Rab21-201"; exon_number 5; exon_id "ENSMUSE00000384211.4"; level 2; protein_id "ENSMUSP00000020343.8"; transcript_support_level "1"; mgi_id "MGI:894308"; tag "basic"; tag "Ensembl_canonical"; tag "GENCODE_Primary"; tag "appris_principal_1"; tag "CCDS"; ccdsid "CCDS24177.1"; havana_gene "OTTMUSG00000064162.1"; havana_transcript "OTTMUST00000156723.1";
chr10	ENSEMBL_gcm37	exon	115131334	115131388	0.16903923945054	-	.	gene_id "ENSMUSG00000020132.11"; transcript_id "ENSMUSG00000020132.11_tx_2"; exon_id "chr10_115131334_115131388_-"; exonnum "5"; txlen "4321";
chr10	HAVANA	exon	115134733	115134796	0	-	.	gene_id "ENSMUSG00000020132.11"; transcript_id "ENSMUST00000020343.9"; gene_type "protein_coding"; gene_name "Rab21"; transcript_type "protein_coding"; transcript_name "Rab21-201"; exon_number 4; exon_id "ENSMUSE00000388126.4"; level 2; protein_id "ENSMUSP00000020343.8"; transcript_support_level "1"; mgi_id "MGI:894308"; tag "basic"; tag "Ensembl_canonical"; tag "GENCODE_Primary"; tag "appris_principal_1"; tag "CCDS"; ccdsid "CCDS24177.1"; havana_gene "OTTMUSG00000064162.1"; havana_transcript "OTTMUST00000156723.1";
chr10	HAVANA	CDS	115134733	115134796	0	-	0	gene_id "ENSMUSG00000020132.11"; transcript_id "ENSMUST00000020343.9"; gene_type "protein_coding"; gene_name "Rab21"; transcript_type "protein_coding"; transcript_name "Rab21-201"; exon_number 4; exon_id "ENSMUSE00000388126.4"; level 2; protein_id "ENSMUSP00000020343.8"; transcript_support_level "1"; mgi_id "MGI:894308"; tag "basic"; tag "Ensembl_canonical"; tag "GENCODE_Primary"; tag "appris_principal_1"; tag "CCDS"; ccdsid "CCDS24177.1"; havana_gene "OTTMUSG00000064162.1"; havana_transcript "OTTMUST00000156723.1";
chr10	ENSEMBL_gcm37	exon	115134733	115134796	0.16903923945054	-	.	gene_id "ENSMUSG00000020132.11"; transcript_id "ENSMUSG00000020132.11_tx_2"; exon_id "chr10_115134733_115134796_-"; exonnum "4"; txlen "4321";
chr10	HAVANA	exon	115137428	115137535	0	-	.	gene_id "ENSMUSG00000020132.11"; transcript_id "ENSMUST00000020343.9"; gene_type "protein_coding"; gene_name "Rab21"; transcript_type "protein_coding"; transcript_name "Rab21-201"; exon_number 3; exon_id "ENSMUSE00000101069.4"; level 2; protein_id "ENSMUSP00000020343.8"; transcript_support_level "1"; mgi_id "MGI:894308"; tag "basic"; tag "Ensembl_canonical"; tag "GENCODE_Primary"; tag "appris_principal_1"; tag "CCDS"; ccdsid "CCDS24177.1"; havana_gene "OTTMUSG00000064162.1"; havana_transcript "OTTMUST00000156723.1";
chr10	HAVANA	CDS	115137428	115137535	0	-	0	gene_id "ENSMUSG00000020132.11"; transcript_id "ENSMUST00000020343.9"; gene_type "protein_coding"; gene_name "Rab21"; transcript_type "protein_coding"; transcript_name "Rab21-201"; exon_number 3; exon_id "ENSMUSE00000101069.4"; level 2; protein_id "ENSMUSP00000020343.8"; transcript_support_level "1"; mgi_id "MGI:894308"; tag "basic"; tag "Ensembl_canonical"; tag "GENCODE_Primary"; tag "appris_principal_1"; tag "CCDS"; ccdsid "CCDS24177.1"; havana_gene "OTTMUSG00000064162.1"; havana_transcript "OTTMUST00000156723.1";
chr10	ENSEMBL_gcm37	exon	115137428	115137535	0.16903923945054	-	.	gene_id "ENSMUSG00000020132.11"; transcript_id "ENSMUSG00000020132.11_tx_2"; exon_id "chr10_115137428_115137535_-"; exonnum "3"; txlen "4321";
chr10	HAVANA	exon	115138637	115138696	0	-	.	gene_id "ENSMUSG00000020132.11"; transcript_id "ENSMUST00000020343.9"; gene_type "protein_coding"; gene_name "Rab21"; transcript_type "protein_coding"; transcript_name "Rab21-201"; exon_number 2; exon_id "ENSMUSE00000236595.4"; level 2; protein_id "ENSMUSP00000020343.8"; transcript_support_level "1"; mgi_id "MGI:894308"; tag "basic"; tag "Ensembl_canonical"; tag "GENCODE_Primary"; tag "appris_principal_1"; tag "CCDS"; ccdsid "CCDS24177.1"; havana_gene "OTTMUSG00000064162.1"; havana_transcript "OTTMUST00000156723.1";
chr10	HAVANA	CDS	115138637	115138696	0	-	0	gene_id "ENSMUSG00000020132.11"; transcript_id "ENSMUST00000020343.9"; gene_type "protein_coding"; gene_name "Rab21"; transcript_type "protein_coding"; transcript_name "Rab21-201"; exon_number 2; exon_id "ENSMUSE00000236595.4"; level 2; protein_id "ENSMUSP00000020343.8"; transcript_support_level "1"; mgi_id "MGI:894308"; tag "basic"; tag "Ensembl_canonical"; tag "GENCODE_Primary"; tag "appris_principal_1"; tag "CCDS"; ccdsid "CCDS24177.1"; havana_gene "OTTMUSG00000064162.1"; havana_transcript "OTTMUST00000156723.1";
chr10	ENSEMBL_gcm37	exon	115138637	115138696	0.16903923945054	-	.	gene_id "ENSMUSG00000020132.11"; transcript_id "ENSMUSG00000020132.11_tx_2"; exon_id "chr10_115138637_115138696_-"; exonnum "2"; txlen "4321";
chr10	HAVANA	UTR	115150657	115150969	0	-	.	gene_id "ENSMUSG00000020132.11"; transcript_id "ENSMUST00000218831.2"; gene_type "protein_coding"; gene_name "Rab21"; transcript_type "protein_coding"; transcript_name "Rab21-202"; exon_number 1; exon_id "ENSMUSE00001412809.2"; level 2; protein_id "ENSMUSP00000151464.2"; transcript_support_level "NA"; mgi_id "MGI:894308"; tag "basic"; havana_gene "OTTMUSG00000064162.1"; havana_transcript "OTTMUST00000156724.1";
chr10	HAVANA	transcript	115150657	115151499	0	-	.	gene_id "ENSMUSG00000020132.11"; transcript_id "ENSMUST00000218831.2"; gene_type "protein_coding"; gene_name "Rab21"; transcript_type "protein_coding"; transcript_name "Rab21-202"; level 2; protein_id "ENSMUSP00000151464.2"; transcript_support_level "NA"; mgi_id "MGI:894308"; tag "basic"; havana_gene "OTTMUSG00000064162.1"; havana_transcript "OTTMUST00000156724.1";
chr10	HAVANA	exon	115150657	115151499	0	-	.	gene_id "ENSMUSG00000020132.11"; transcript_id "ENSMUST00000218831.2"; gene_type "protein_coding"; gene_name "Rab21"; transcript_type "protein_coding"; transcript_name "Rab21-202"; exon_number 1; exon_id "ENSMUSE00001412809.2"; level 2; protein_id "ENSMUSP00000151464.2"; transcript_support_level "NA"; mgi_id "MGI:894308"; tag "basic"; havana_gene "OTTMUSG00000064162.1"; havana_transcript "OTTMUST00000156724.1";
chr10	HAVANA	stop_codon	115150967	115150969	0	-	0	gene_id "ENSMUSG00000020132.11"; transcript_id "ENSMUST00000218831.2"; gene_type "protein_coding"; gene_name "Rab21"; transcript_type "protein_coding"; transcript_name "Rab21-202"; exon_number 1; exon_id "ENSMUSE00001412809.2"; level 2; protein_id "ENSMUSP00000151464.2"; transcript_support_level "NA"; mgi_id "MGI:894308"; tag "basic"; havana_gene "OTTMUSG00000064162.1"; havana_transcript "OTTMUST00000156724.1";
chr10	HAVANA	CDS	115150970	115151251	0	-	0	gene_id "ENSMUSG00000020132.11"; transcript_id "ENSMUST00000218831.2"; gene_type "protein_coding"; gene_name "Rab21"; transcript_type "protein_coding"; transcript_name "Rab21-202"; exon_number 1; exon_id "ENSMUSE00001412809.2"; level 2; protein_id "ENSMUSP00000151464.2"; transcript_support_level "NA"; mgi_id "MGI:894308"; tag "basic"; havana_gene "OTTMUSG00000064162.1"; havana_transcript "OTTMUST00000156724.1";
chr10	HAVANA	CDS	115151099	115151251	0	-	0	gene_id "ENSMUSG00000020132.11"; transcript_id "ENSMUST00000020343.9"; gene_type "protein_coding"; gene_name "Rab21"; transcript_type "protein_coding"; transcript_name "Rab21-201"; exon_number 1; exon_id "ENSMUSE00000573866.3"; level 2; protein_id "ENSMUSP00000020343.8"; transcript_support_level "1"; mgi_id "MGI:894308"; tag "basic"; tag "Ensembl_canonical"; tag "GENCODE_Primary"; tag "appris_principal_1"; tag "CCDS"; ccdsid "CCDS24177.1"; havana_gene "OTTMUSG00000064162.1"; havana_transcript "OTTMUST00000156723.1";
chr10	HAVANA	exon	115151099	115151496	0	-	.	gene_id "ENSMUSG00000020132.11"; transcript_id "ENSMUST00000020343.9"; gene_type "protein_coding"; gene_name "Rab21"; transcript_type "protein_coding"; transcript_name "Rab21-201"; exon_number 1; exon_id "ENSMUSE00000573866.3"; level 2; protein_id "ENSMUSP00000020343.8"; transcript_support_level "1"; mgi_id "MGI:894308"; tag "basic"; tag "Ensembl_canonical"; tag "GENCODE_Primary"; tag "appris_principal_1"; tag "CCDS"; ccdsid "CCDS24177.1"; havana_gene "OTTMUSG00000064162.1"; havana_transcript "OTTMUST00000156723.1";
chr10	HAVANA	start_codon	115151249	115151251	0	-	0	gene_id "ENSMUSG00000020132.11"; transcript_id "ENSMUST00000020343.9"; gene_type "protein_coding"; gene_name "Rab21"; transcript_type "protein_coding"; transcript_name "Rab21-201"; exon_number 1; exon_id "ENSMUSE00000573866.3"; level 2; protein_id "ENSMUSP00000020343.8"; transcript_support_level "1"; mgi_id "MGI:894308"; tag "basic"; tag "Ensembl_canonical"; tag "GENCODE_Primary"; tag "appris_principal_1"; tag "CCDS"; ccdsid "CCDS24177.1"; havana_gene "OTTMUSG00000064162.1"; havana_transcript "OTTMUST00000156723.1";
chr10	HAVANA	start_codon	115151249	115151251	0	-	0	gene_id "ENSMUSG00000020132.11"; transcript_id "ENSMUST00000218831.2"; gene_type "protein_coding"; gene_name "Rab21"; transcript_type "protein_coding"; transcript_name "Rab21-202"; exon_number 1; exon_id "ENSMUSE00001412809.2"; level 2; protein_id "ENSMUSP00000151464.2"; transcript_support_level "NA"; mgi_id "MGI:894308"; tag "basic"; havana_gene "OTTMUSG00000064162.1"; havana_transcript "OTTMUST00000156724.1";
chr10	HAVANA	UTR	115151252	115151496	0	-	.	gene_id "ENSMUSG00000020132.11"; transcript_id "ENSMUST00000020343.9"; gene_type "protein_coding"; gene_name "Rab21"; transcript_type "protein_coding"; transcript_name "Rab21-201"; exon_number 1; exon_id "ENSMUSE00000573866.3"; level 2; protein_id "ENSMUSP00000020343.8"; transcript_support_level "1"; mgi_id "MGI:894308"; tag "basic"; tag "Ensembl_canonical"; tag "GENCODE_Primary"; tag "appris_principal_1"; tag "CCDS"; ccdsid "CCDS24177.1"; havana_gene "OTTMUSG00000064162.1"; havana_transcript "OTTMUST00000156723.1";
chr10	HAVANA	UTR	115151252	115151499	0	-	.	gene_id "ENSMUSG00000020132.11"; transcript_id "ENSMUST00000218831.2"; gene_type "protein_coding"; gene_name "Rab21"; transcript_type "protein_coding"; transcript_name "Rab21-202"; exon_number 1; exon_id "ENSMUSE00001412809.2"; level 2; protein_id "ENSMUSP00000151464.2"; transcript_support_level "NA"; mgi_id "MGI:894308"; tag "basic"; havana_gene "OTTMUSG00000064162.1"; havana_transcript "OTTMUST00000156724.1";
chr10	sragcm37_ss	exon	115155208	115155324	0.16903923945054	-	.	gene_id "ENSMUSG00000020132.11"; transcript_id "ENSMUSG00000020132.11_tx_2"; exon_id "chr10_115155208_115155324_-"; exonnum "1"; txlen "4321";
chr10	sragcm37_es	exon	115159390	115159695	0.0246295633219801	-	.	gene_id "ENSMUSG00000142678.1"; transcript_id "ENSMUSG00000142678.1_tx_14"; exon_id "chr10_115159390_115159695_-"; exonnum "5"; txlen "939";
chr10	sragcm37_es	exon	115159390	115159695	0.0246295633219801	-	.	gene_id "ENSMUSG00000142678.1"; transcript_id "ENSMUSG00000142678.1_tx_15"; exon_id "chr10_115159390_115159695_-"; exonnum "6"; txlen "992";
chr10	sragcm37_es	exon	115159390	115159695	0.112266517416134	-	.	gene_id "ENSMUSG00000142678.1"; transcript_id "ENSMUSG00000142678.1_tx_3"; exon_id "chr10_115159390_115159695_-"; exonnum "5"; txlen "1408";
chr10	sragcm37_es	exon	115159390	115159695	0.0985182532879203	-	.	gene_id "ENSMUSG00000142678.1"; transcript_id "ENSMUSG00000142678.1_tx_4"; exon_id "chr10_115159390_115159695_-"; exonnum "5"; txlen "1010";
chr10	sragcm37_es	exon	115159390	115159695	0.0827110414297576	-	.	gene_id "ENSMUSG00000142678.1"; transcript_id "ENSMUSG00000142678.1_tx_5"; exon_id "chr10_115159390_115159695_-"; exonnum "6"; txlen "1461";
chr10	sragcm37_es	exon	115159390	115159695	0.0689627773015442	-	.	gene_id "ENSMUSG00000142678.1"; transcript_id "ENSMUSG00000142678.1_tx_7"; exon_id "chr10_115159390_115159695_-"; exonnum "6"; txlen "1063";
chr10	sragcm37_es	exon	115159390	115159695	0.0681417918574782	-	.	gene_id "ENSMUSG00000142678.1"; transcript_id "ENSMUSG00000142678.1_tx_8"; exon_id "chr10_115159390_115159695_-"; exonnum "4"; txlen "1228";
chr10	sragcm37_mid	exon	115161217	115161449	0.0246295633219801	-	.	gene_id "ENSMUSG00000142678.1"; transcript_id "ENSMUSG00000142678.1_tx_14"; exon_id "chr10_115161217_115161449_-"; exonnum "4"; txlen "939";
chr10	sragcm37_mid	exon	115161217	115161449	0.0246295633219801	-	.	gene_id "ENSMUSG00000142678.1"; transcript_id "ENSMUSG00000142678.1_tx_15"; exon_id "chr10_115161217_115161449_-"; exonnum "5"; txlen "992";
chr10	sragcm37_mid	exon	115161217	115161449	0.112266517416134	-	.	gene_id "ENSMUSG00000142678.1"; transcript_id "ENSMUSG00000142678.1_tx_3"; exon_id "chr10_115161217_115161449_-"; exonnum "4"; txlen "1408";
chr10	sragcm37_mid	exon	115161217	115161449	0.0985182532879203	-	.	gene_id "ENSMUSG00000142678.1"; transcript_id "ENSMUSG00000142678.1_tx_4"; exon_id "chr10_115161217_115161449_-"; exonnum "4"; txlen "1010";
chr10	sragcm37_mid	exon	115161217	115161449	0.0827110414297576	-	.	gene_id "ENSMUSG00000142678.1"; transcript_id "ENSMUSG00000142678.1_tx_5"; exon_id "chr10_115161217_115161449_-"; exonnum "5"; txlen "1461";
chr10	sragcm37_mid	exon	115161217	115161449	0.0689627773015442	-	.	gene_id "ENSMUSG00000142678.1"; transcript_id "ENSMUSG00000142678.1_tx_7"; exon_id "chr10_115161217_115161449_-"; exonnum "5"; txlen "1063";
chr10	sragcm37_mid	exon	115161217	115161449	0.0681417918574782	-	.	gene_id "ENSMUSG00000142678.1"; transcript_id "ENSMUSG00000142678.1_tx_8"; exon_id "chr10_115161217_115161449_-"; exonnum "3"; txlen "1228";
chr10	HAVANA	exon	115161736	115162063	0	-	.	gene_id "ENSMUSG00000142678.1"; transcript_id "ENSMUST00000372740.1"; gene_type "lncRNA"; gene_name "ENSMUSG00000142678"; transcript_type "lncRNA"; transcript_name "ENSMUST00000372740"; exon_number 3; exon_id "ENSMUSE00001733228.1"; level 2; tag "basic"; tag "TAGENE";
chr10	HAVANA	exon	115161736	115162063	0	-	.	gene_id "ENSMUSG00000142678.1"; transcript_id "ENSMUST00000372739.1"; gene_type "lncRNA"; gene_name "ENSMUSG00000142678"; transcript_type "lncRNA"; transcript_name "ENSMUST00000372739"; exon_number 3; exon_id "ENSMUSE00001733228.1"; level 2; tag "basic"; tag "TAGENE";
chr10	HAVANA	exon	115161736	115162063	0	-	.	gene_id "ENSMUSG00000142678.1"; transcript_id "ENSMUST00000372738.1"; gene_type "lncRNA"; gene_name "ENSMUSG00000142678"; transcript_type "lncRNA"; transcript_name "ENSMUST00000372738"; exon_number 3; exon_id "ENSMUSE00001733228.1"; level 2; tag "TAGENE";
chr10	HAVANA	exon	115161736	115162063	0	-	.	gene_id "ENSMUSG00000142678.1"; transcript_id "ENSMUST00000372737.1"; gene_type "lncRNA"; gene_name "ENSMUSG00000142678"; transcript_type "lncRNA"; transcript_name "ENSMUST00000372737"; exon_number 3; exon_id "ENSMUSE00001733228.1"; level 2; tag "basic"; tag "TAGENE";
chr10	HAVANA	exon	115161736	115162063	0	-	.	gene_id "ENSMUSG00000142678.1"; transcript_id "ENSMUST00000372735.1"; gene_type "lncRNA"; gene_name "ENSMUSG00000142678"; transcript_type "lncRNA"; transcript_name "ENSMUST00000372735"; exon_number 3; exon_id "ENSMUSE00001733228.1"; level 2; tag "TAGENE";
chr10	HAVANA	exon	115161736	115162063	0	-	.	gene_id "ENSMUSG00000142678.1"; transcript_id "ENSMUST00000372736.1"; gene_type "lncRNA"; gene_name "ENSMUSG00000142678"; transcript_type "lncRNA"; transcript_name "ENSMUST00000372736"; exon_number 4; exon_id "ENSMUSE00001733228.1"; level 2; tag "basic"; tag "TAGENE";
chr10	HAVANA	exon	115161736	115162063	0	-	.	gene_id "ENSMUSG00000142678.1"; transcript_id "ENSMUST00000372734.1"; gene_type "lncRNA"; gene_name "ENSMUSG00000142678"; transcript_type "lncRNA"; transcript_name "ENSMUST00000372734"; exon_number 2; exon_id "ENSMUSE00001733228.1"; level 2; tag "TAGENE";
chr10	HAVANA	exon	115161736	115162063	0	-	.	gene_id "ENSMUSG00000142678.1"; transcript_id "ENSMUST00000372733.1"; gene_type "lncRNA"; gene_name "ENSMUSG00000142678"; transcript_type "lncRNA"; transcript_name "ENSMUST00000372733"; exon_number 3; exon_id "ENSMUSE00001733228.1"; level 2; tag "TAGENE";
chr10	HAVANA	exon	115161736	115162063	0	-	.	gene_id "ENSMUSG00000142678.1"; transcript_id "ENSMUST00000372732.1"; gene_type "lncRNA"; gene_name "ENSMUSG00000142678"; transcript_type "lncRNA"; transcript_name "ENSMUST00000372732"; exon_number 4; exon_id "ENSMUSE00001733228.1"; level 2; tag "basic"; tag "TAGENE";
chr10	HAVANA	exon	115161736	115162063	0	-	.	gene_id "ENSMUSG00000142678.1"; transcript_id "ENSMUST00000372731.1"; gene_type "lncRNA"; gene_name "ENSMUSG00000142678"; transcript_type "lncRNA"; transcript_name "ENSMUST00000372731"; exon_number 3; exon_id "ENSMUSE00001733228.1"; level 2; tag "basic"; tag "Ensembl_canonical"; tag "GENCODE_Primary"; tag "TAGENE";
chr10	HAVANA	transcript	115161736	115163700	0	-	.	gene_id "ENSMUSG00000142678.1"; transcript_id "ENSMUST00000372740.1"; gene_type "lncRNA"; gene_name "ENSMUSG00000142678"; transcript_type "lncRNA"; transcript_name "ENSMUST00000372740"; level 2; tag "basic"; tag "TAGENE";
chr10	HAVANA	transcript	115161736	115164122	0	-	.	gene_id "ENSMUSG00000142678.1"; transcript_id "ENSMUST00000372739.1"; gene_type "lncRNA"; gene_name "ENSMUSG00000142678"; transcript_type "lncRNA"; transcript_name "ENSMUST00000372739"; level 2; tag "basic"; tag "TAGENE";
chr10	HAVANA	transcript	115161736	115164306	0	-	.	gene_id "ENSMUSG00000142678.1"; transcript_id "ENSMUST00000372738.1"; gene_type "lncRNA"; gene_name "ENSMUSG00000142678"; transcript_type "lncRNA"; transcript_name "ENSMUST00000372738"; level 2; tag "TAGENE";
chr10	HAVANA	transcript	115161736	115164466	0	-	.	gene_id "ENSMUSG00000142678.1"; transcript_id "ENSMUST00000372737.1"; gene_type "lncRNA"; gene_name "ENSMUSG00000142678"; transcript_type "lncRNA"; transcript_name "ENSMUST00000372737"; level 2; tag "basic"; tag "TAGENE";
chr10	HAVANA	transcript	115161736	115166427	0	-	.	gene_id "ENSMUSG00000142678.1"; transcript_id "ENSMUST00000372735.1"; gene_type "lncRNA"; gene_name "ENSMUSG00000142678"; transcript_type "lncRNA"; transcript_name "ENSMUST00000372735"; level 2; tag "TAGENE";
chr10	HAVANA	transcript	115161736	115166427	0	-	.	gene_id "ENSMUSG00000142678.1"; transcript_id "ENSMUST00000372736.1"; gene_type "lncRNA"; gene_name "ENSMUSG00000142678"; transcript_type "lncRNA"; transcript_name "ENSMUST00000372736"; level 2; tag "basic"; tag "TAGENE";
chr10	HAVANA	transcript	115161736	115169169	0	-	.	gene_id "ENSMUSG00000142678.1"; transcript_id "ENSMUST00000372734.1"; gene_type "lncRNA"; gene_name "ENSMUSG00000142678"; transcript_type "lncRNA"; transcript_name "ENSMUST00000372734"; level 2; tag "TAGENE";
chr10	HAVANA	transcript	115161736	115169182	0	-	.	gene_id "ENSMUSG00000142678.1"; transcript_id "ENSMUST00000372733.1"; gene_type "lncRNA"; gene_name "ENSMUSG00000142678"; transcript_type "lncRNA"; transcript_name "ENSMUST00000372733"; level 2; tag "TAGENE";
chr10	HAVANA	transcript	115161736	115173380	0	-	.	gene_id "ENSMUSG00000142678.1"; transcript_id "ENSMUST00000372732.1"; gene_type "lncRNA"; gene_name "ENSMUSG00000142678"; transcript_type "lncRNA"; transcript_name "ENSMUST00000372732"; level 2; tag "basic"; tag "TAGENE";
chr10	HAVANA	gene	115161736	115173452	0	-	.	gene_id "ENSMUSG00000142678.1"; gene_type "lncRNA"; gene_name "ENSMUSG00000142678"; level 2;
chr10	HAVANA	transcript	115161736	115173452	0	-	.	gene_id "ENSMUSG00000142678.1"; transcript_id "ENSMUST00000372731.1"; gene_type "lncRNA"; gene_name "ENSMUSG00000142678"; transcript_type "lncRNA"; transcript_name "ENSMUST00000372731"; level 2; tag "basic"; tag "Ensembl_canonical"; tag "GENCODE_Primary"; tag "TAGENE";
chr10	sragcm37_mid	exon	115161878	115162063	0.0246295633219801	-	.	gene_id "ENSMUSG00000142678.1"; transcript_id "ENSMUSG00000142678.1_tx_14"; exon_id "chr10_115161878_115162063_-"; exonnum "3"; txlen "939";
chr10	sragcm37_mid	exon	115161878	115162063	0.0246295633219801	-	.	gene_id "ENSMUSG00000142678.1"; transcript_id "ENSMUSG00000142678.1_tx_15"; exon_id "chr10_115161878_115162063_-"; exonnum "4"; txlen "992";
chr10	sragcm37_mid	exon	115161878	115162063	0.112266517416134	-	.	gene_id "ENSMUSG00000142678.1"; transcript_id "ENSMUSG00000142678.1_tx_3"; exon_id "chr10_115161878_115162063_-"; exonnum "3"; txlen "1408";
chr10	sragcm37_mid	exon	115161878	115162063	0.0985182532879203	-	.	gene_id "ENSMUSG00000142678.1"; transcript_id "ENSMUSG00000142678.1_tx_4"; exon_id "chr10_115161878_115162063_-"; exonnum "3"; txlen "1010";
chr10	sragcm37_mid	exon	115161878	115162063	0.0827110414297576	-	.	gene_id "ENSMUSG00000142678.1"; transcript_id "ENSMUSG00000142678.1_tx_5"; exon_id "chr10_115161878_115162063_-"; exonnum "4"; txlen "1461";
chr10	sragcm37_mid	exon	115161878	115162063	0.0689627773015442	-	.	gene_id "ENSMUSG00000142678.1"; transcript_id "ENSMUSG00000142678.1_tx_7"; exon_id "chr10_115161878_115162063_-"; exonnum "4"; txlen "1063";
chr10	sragcm37_mid	exon	115161878	115162063	0.0681417918574782	-	.	gene_id "ENSMUSG00000142678.1"; transcript_id "ENSMUSG00000142678.1_tx_8"; exon_id "chr10_115161878_115162063_-"; exonnum "2"; txlen "1228";
chr10	sragcm37_mid	exon	115161878	115162063	0.0653108283102959	-	.	gene_id "ENSMUSG00000142678.1"; transcript_id "ENSMUSG00000142678.1_tx_9"; exon_id "chr10_115161878_115162063_-"; exonnum "4"; txlen "552";
chr10	HAVANA	exon	115162657	115162709	0	-	.	gene_id "ENSMUSG00000142678.1"; transcript_id "ENSMUST00000372740.1"; gene_type "lncRNA"; gene_name "ENSMUSG00000142678"; transcript_type "lncRNA"; transcript_name "ENSMUST00000372740"; exon_number 2; exon_id "ENSMUSE00001733227.1"; level 2; tag "basic"; tag "TAGENE";
chr10	HAVANA	exon	115162657	115162709	0	-	.	gene_id "ENSMUSG00000142678.1"; transcript_id "ENSMUST00000372739.1"; gene_type "lncRNA"; gene_name "ENSMUSG00000142678"; transcript_type "lncRNA"; transcript_name "ENSMUST00000372739"; exon_number 2; exon_id "ENSMUSE00001733227.1"; level 2; tag "basic"; tag "TAGENE";
chr10	HAVANA	exon	115162657	115162709	0	-	.	gene_id "ENSMUSG00000142678.1"; transcript_id "ENSMUST00000372738.1"; gene_type "lncRNA"; gene_name "ENSMUSG00000142678"; transcript_type "lncRNA"; transcript_name "ENSMUST00000372738"; exon_number 2; exon_id "ENSMUSE00001733227.1"; level 2; tag "TAGENE";
chr10	HAVANA	exon	115162657	115162709	0	-	.	gene_id "ENSMUSG00000142678.1"; transcript_id "ENSMUST00000372736.1"; gene_type "lncRNA"; gene_name "ENSMUSG00000142678"; transcript_type "lncRNA"; transcript_name "ENSMUST00000372736"; exon_number 3; exon_id "ENSMUSE00001733227.1"; level 2; tag "basic"; tag "TAGENE";
chr10	HAVANA	exon	115162657	115162709	0	-	.	gene_id "ENSMUSG00000142678.1"; transcript_id "ENSMUST00000372733.1"; gene_type "lncRNA"; gene_name "ENSMUSG00000142678"; transcript_type "lncRNA"; transcript_name "ENSMUST00000372733"; exon_number 2; exon_id "ENSMUSE00001733227.1"; level 2; tag "TAGENE";
chr10	HAVANA	exon	115162657	115162709	0	-	.	gene_id "ENSMUSG00000142678.1"; transcript_id "ENSMUST00000372732.1"; gene_type "lncRNA"; gene_name "ENSMUSG00000142678"; transcript_type "lncRNA"; transcript_name "ENSMUST00000372732"; exon_number 3; exon_id "ENSMUSE00001733227.1"; level 2; tag "basic"; tag "TAGENE";
chr10	ENSEMBL_gcm37	exon	115162657	115162709	0.0246295633219801	-	.	gene_id "ENSMUSG00000142678.1"; transcript_id "ENSMUSG00000142678.1_tx_15"; exon_id "chr10_115162657_115162709_-"; exonnum "3"; txlen "992";
chr10	ENSEMBL_gcm37	exon	115162657	115162709	0.0827110414297576	-	.	gene_id "ENSMUSG00000142678.1"; transcript_id "ENSMUSG00000142678.1_tx_5"; exon_id "chr10_115162657_115162709_-"; exonnum "3"; txlen "1461";
chr10	ENSEMBL_gcm37	exon	115162657	115162709	0.0689627773015442	-	.	gene_id "ENSMUSG00000142678.1"; transcript_id "ENSMUSG00000142678.1_tx_7"; exon_id "chr10_115162657_115162709_-"; exonnum "3"; txlen "1063";
chr10	ENSEMBL_gcm37	exon	115162657	115162709	0.0653108283102959	-	.	gene_id "ENSMUSG00000142678.1"; transcript_id "ENSMUSG00000142678.1_tx_9"; exon_id "chr10_115162657_115162709_-"; exonnum "3"; txlen "552";
chr10	HAVANA	exon	115163551	115163700	0	-	.	gene_id "ENSMUSG00000142678.1"; transcript_id "ENSMUST00000372740.1"; gene_type "lncRNA"; gene_name "ENSMUSG00000142678"; transcript_type "lncRNA"; transcript_name "ENSMUST00000372740"; exon_number 1; exon_id "ENSMUSE00001733225.1"; level 2; tag "basic"; tag "TAGENE";
chr10	HAVANA	exon	115163941	115164120	0	-	.	gene_id "ENSMUSG00000142678.1"; transcript_id "ENSMUST00000372737.1"; gene_type "lncRNA"; gene_name "ENSMUSG00000142678"; transcript_type "lncRNA"; transcript_name "ENSMUST00000372737"; exon_number 2; exon_id "ENSMUSE00001733236.1"; level 2; tag "basic"; tag "TAGENE";
chr10	HAVANA	exon	115163941	115164120	0	-	.	gene_id "ENSMUSG00000142678.1"; transcript_id "ENSMUST00000372735.1"; gene_type "lncRNA"; gene_name "ENSMUSG00000142678"; transcript_type "lncRNA"; transcript_name "ENSMUST00000372735"; exon_number 2; exon_id "ENSMUSE00001733236.1"; level 2; tag "TAGENE";
chr10	HAVANA	exon	115163941	115164120	0	-	.	gene_id "ENSMUSG00000142678.1"; transcript_id "ENSMUST00000372736.1"; gene_type "lncRNA"; gene_name "ENSMUSG00000142678"; transcript_type "lncRNA"; transcript_name "ENSMUST00000372736"; exon_number 2; exon_id "ENSMUSE00001733236.1"; level 2; tag "basic"; tag "TAGENE";
chr10	HAVANA	exon	115163941	115164120	0	-	.	gene_id "ENSMUSG00000142678.1"; transcript_id "ENSMUST00000372732.1"; gene_type "lncRNA"; gene_name "ENSMUSG00000142678"; transcript_type "lncRNA"; transcript_name "ENSMUST00000372732"; exon_number 2; exon_id "ENSMUSE00001733236.1"; level 2; tag "basic"; tag "TAGENE";
chr10	HAVANA	exon	115163941	115164120	0	-	.	gene_id "ENSMUSG00000142678.1"; transcript_id "ENSMUST00000372731.1"; gene_type "lncRNA"; gene_name "ENSMUSG00000142678"; transcript_type "lncRNA"; transcript_name "ENSMUST00000372731"; exon_number 2; exon_id "ENSMUSE00001733236.1"; level 2; tag "basic"; tag "Ensembl_canonical"; tag "GENCODE_Primary"; tag "TAGENE";
chr10	ENSEMBL_gcm37	exon	115163941	115164120	0.0246295633219801	-	.	gene_id "ENSMUSG00000142678.1"; transcript_id "ENSMUSG00000142678.1_tx_14"; exon_id "chr10_115163941_115164120_-"; exonnum "2"; txlen "939";
chr10	ENSEMBL_gcm37	exon	115163941	115164120	0.0246295633219801	-	.	gene_id "ENSMUSG00000142678.1"; transcript_id "ENSMUSG00000142678.1_tx_15"; exon_id "chr10_115163941_115164120_-"; exonnum "2"; txlen "992";
chr10	ENSEMBL_gcm37	exon	115163941	115164120	0.112266517416134	-	.	gene_id "ENSMUSG00000142678.1"; transcript_id "ENSMUSG00000142678.1_tx_3"; exon_id "chr10_115163941_115164120_-"; exonnum "2"; txlen "1408";
chr10	ENSEMBL_gcm37	exon	115163941	115164120	0.0985182532879203	-	.	gene_id "ENSMUSG00000142678.1"; transcript_id "ENSMUSG00000142678.1_tx_4"; exon_id "chr10_115163941_115164120_-"; exonnum "2"; txlen "1010";
chr10	ENSEMBL_gcm37	exon	115163941	115164120	0.0827110414297576	-	.	gene_id "ENSMUSG00000142678.1"; transcript_id "ENSMUSG00000142678.1_tx_5"; exon_id "chr10_115163941_115164120_-"; exonnum "2"; txlen "1461";
chr10	ENSEMBL_gcm37	exon	115163941	115164120	0.0689627773015442	-	.	gene_id "ENSMUSG00000142678.1"; transcript_id "ENSMUSG00000142678.1_tx_7"; exon_id "chr10_115163941_115164120_-"; exonnum "2"; txlen "1063";
chr10	ENSEMBL_gcm37	exon	115163941	115164120	0.0653108283102959	-	.	gene_id "ENSMUSG00000142678.1"; transcript_id "ENSMUSG00000142678.1_tx_9"; exon_id "chr10_115163941_115164120_-"; exonnum "2"; txlen "552";
chr10	HAVANA	exon	115163941	115164122	0	-	.	gene_id "ENSMUSG00000142678.1"; transcript_id "ENSMUST00000372739.1"; gene_type "lncRNA"; gene_name "ENSMUSG00000142678"; transcript_type "lncRNA"; transcript_name "ENSMUST00000372739"; exon_number 1; exon_id "ENSMUSE00001733232.1"; level 2; tag "basic"; tag "TAGENE";
chr10	HAVANA	exon	115164183	115164306	0	-	.	gene_id "ENSMUSG00000142678.1"; transcript_id "ENSMUST00000372738.1"; gene_type "lncRNA"; gene_name "ENSMUSG00000142678"; transcript_type "lncRNA"; transcript_name "ENSMUST00000372738"; exon_number 1; exon_id "ENSMUSE00001733233.1"; level 2; tag "TAGENE";
chr10	HAVANA	exon	115164433	115164466	0	-	.	gene_id "ENSMUSG00000142678.1"; transcript_id "ENSMUST00000372737.1"; gene_type "lncRNA"; gene_name "ENSMUSG00000142678"; transcript_type "lncRNA"; transcript_name "ENSMUST00000372737"; exon_number 1; exon_id "ENSMUSE00001733226.1"; level 2; tag "basic"; tag "TAGENE";
chr10	ENSEMBL_gcm37	exon	115164433	115164466	0.0246295633219801	-	.	gene_id "ENSMUSG00000142678.1"; transcript_id "ENSMUSG00000142678.1_tx_14"; exon_id "chr10_115164433_115164466_-"; exonnum "1"; txlen "939";
chr10	ENSEMBL_gcm37	exon	115164433	115164466	0.0246295633219801	-	.	gene_id "ENSMUSG00000142678.1"; transcript_id "ENSMUSG00000142678.1_tx_15"; exon_id "chr10_115164433_115164466_-"; exonnum "1"; txlen "992";
chr10	sragcm37_ss	exon	115164458	115164562	0.0985182532879203	-	.	gene_id "ENSMUSG00000142678.1"; transcript_id "ENSMUSG00000142678.1_tx_4"; exon_id "chr10_115164458_115164562_-"; exonnum "1"; txlen "1010";
chr10	sragcm37_ss	exon	115164458	115164562	0.0689627773015442	-	.	gene_id "ENSMUSG00000142678.1"; transcript_id "ENSMUSG00000142678.1_tx_7"; exon_id "chr10_115164458_115164562_-"; exonnum "1"; txlen "1063";
chr10	HAVANA	exon	115166295	115166427	0	-	.	gene_id "ENSMUSG00000142678.1"; transcript_id "ENSMUST00000372735.1"; gene_type "lncRNA"; gene_name "ENSMUSG00000142678"; transcript_type "lncRNA"; transcript_name "ENSMUST00000372735"; exon_number 1; exon_id "ENSMUSE00001733235.1"; level 2; tag "TAGENE";
chr10	HAVANA	exon	115166295	115166427	0	-	.	gene_id "ENSMUSG00000142678.1"; transcript_id "ENSMUST00000372736.1"; gene_type "lncRNA"; gene_name "ENSMUSG00000142678"; transcript_type "lncRNA"; transcript_name "ENSMUST00000372736"; exon_number 1; exon_id "ENSMUSE00001733235.1"; level 2; tag "basic"; tag "TAGENE";
chr10	ENSEMBL_gcm37	exon	115166295	115166427	0.0653108283102959	-	.	gene_id "ENSMUSG00000142678.1"; transcript_id "ENSMUSG00000142678.1_tx_9"; exon_id "chr10_115166295_115166427_-"; exonnum "1"; txlen "552";
chr10	sragcm37_es	exon	115166731	115166905	0.0415776723001023	-	.	gene_id "ENSMUSG00000142678.1"; transcript_id "ENSMUSG00000142678.1_tx_12"; exon_id "chr10_115166731_115166905_-"; exonnum "2"; txlen "678";
chr10	sragcm37_ss	exon	115168052	115168554	0.0415776723001023	-	.	gene_id "ENSMUSG00000142678.1"; transcript_id "ENSMUSG00000142678.1_tx_12"; exon_id "chr10_115168052_115168554_-"; exonnum "1"; txlen "678";
chr10	sragcm37_ss	exon	115168052	115168554	0.112266517416134	-	.	gene_id "ENSMUSG00000142678.1"; transcript_id "ENSMUSG00000142678.1_tx_3"; exon_id "chr10_115168052_115168554_-"; exonnum "1"; txlen "1408";
chr10	sragcm37_ss	exon	115168052	115168554	0.0827110414297576	-	.	gene_id "ENSMUSG00000142678.1"; transcript_id "ENSMUSG00000142678.1_tx_5"; exon_id "chr10_115168052_115168554_-"; exonnum "1"; txlen "1461";
chr10	sragcm37_ss	exon	115168052	115168554	0.0681417918574782	-	.	gene_id "ENSMUSG00000142678.1"; transcript_id "ENSMUSG00000142678.1_tx_8"; exon_id "chr10_115168052_115168554_-"; exonnum "1"; txlen "1228";
chr10	HAVANA	exon	115169108	115169169	0	-	.	gene_id "ENSMUSG00000142678.1"; transcript_id "ENSMUST00000372734.1"; gene_type "lncRNA"; gene_name "ENSMUSG00000142678"; transcript_type "lncRNA"; transcript_name "ENSMUST00000372734"; exon_number 1; exon_id "ENSMUSE00001733229.1"; level 2; tag "TAGENE";
chr10	HAVANA	exon	115169108	115169182	0	-	.	gene_id "ENSMUSG00000142678.1"; transcript_id "ENSMUST00000372733.1"; gene_type "lncRNA"; gene_name "ENSMUSG00000142678"; transcript_type "lncRNA"; transcript_name "ENSMUST00000372733"; exon_number 1; exon_id "ENSMUSE00001733234.1"; level 2; tag "TAGENE";
chr10	HAVANA	exon	115173305	115173380	0	-	.	gene_id "ENSMUSG00000142678.1"; transcript_id "ENSMUST00000372732.1"; gene_type "lncRNA"; gene_name "ENSMUSG00000142678"; transcript_type "lncRNA"; transcript_name "ENSMUST00000372732"; exon_number 1; exon_id "ENSMUSE00001733230.1"; level 2; tag "basic"; tag "TAGENE";
chr10	HAVANA	exon	115173305	115173452	0	-	.	gene_id "ENSMUSG00000142678.1"; transcript_id "ENSMUST00000372731.1"; gene_type "lncRNA"; gene_name "ENSMUSG00000142678"; transcript_type "lncRNA"; transcript_name "ENSMUST00000372731"; exon_number 1; exon_id "ENSMUSE00001733231.1"; level 2; tag "basic"; tag "Ensembl_canonical"; tag "GENCODE_Primary"; tag "TAGENE";
chr10	HAVANA	exon	115175579	115175791	0	-	.	gene_id "ENSMUSG00000069520.7"; transcript_id "ENSMUST00000218731.2"; gene_type "protein_coding"; gene_name "Tmem19"; transcript_type "protein_coding"; transcript_name "Tmem19-206"; exon_number 8; exon_id "ENSMUSE00001409558.2"; level 2; protein_id "ENSMUSP00000151762.2"; transcript_support_level "1"; mgi_id "MGI:1914476"; tag "basic"; havana_gene "OTTMUSG00000064167.1"; havana_transcript "OTTMUST00000156729.1";
chr10	HAVANA	UTR	115175579	115175791	0	-	.	gene_id "ENSMUSG00000069520.7"; transcript_id "ENSMUST00000218731.2"; gene_type "protein_coding"; gene_name "Tmem19"; transcript_type "protein_coding"; transcript_name "Tmem19-206"; exon_number 8; exon_id "ENSMUSE00001409558.2"; level 2; protein_id "ENSMUSP00000151762.2"; transcript_support_level "1"; mgi_id "MGI:1914476"; tag "basic"; havana_gene "OTTMUSG00000064167.1"; havana_transcript "OTTMUST00000156729.1";
chr10	HAVANA	transcript	115175579	115198136	0	-	.	gene_id "ENSMUSG00000069520.7"; transcript_id "ENSMUST00000218731.2"; gene_type "protein_coding"; gene_name "Tmem19"; transcript_type "protein_coding"; transcript_name "Tmem19-206"; level 2; protein_id "ENSMUSP00000151762.2"; transcript_support_level "1"; mgi_id "MGI:1914476"; tag "basic"; havana_gene "OTTMUSG00000064167.1"; havana_transcript "OTTMUST00000156729.1";
chr10	HAVANA	gene	115175579	115198406	0	-	.	gene_id "ENSMUSG00000069520.7"; gene_type "protein_coding"; gene_name "Tmem19"; level 2; mgi_id "MGI:1914476"; havana_gene "OTTMUSG00000064167.1";
chr10	HAVANA	UTR	115176647	115178413	0	-	.	gene_id "ENSMUSG00000069520.7"; transcript_id "ENSMUST00000219890.2"; gene_type "protein_coding"; gene_name "Tmem19"; transcript_type "protein_coding"; transcript_name "Tmem19-209"; exon_number 7; exon_id "ENSMUSE00000573858.5"; level 2; protein_id "ENSMUSP00000152044.2"; transcript_support_level "5"; mgi_id "MGI:1914476"; tag "alternative_5_UTR"; tag "inferred_transcript_model"; tag "basic"; havana_gene "OTTMUSG00000064167.1"; havana_transcript "OTTMUST00000156737.1";
chr10	HAVANA	UTR	115176647	115178413	0	-	.	gene_id "ENSMUSG00000069520.7"; transcript_id "ENSMUST00000217887.2"; gene_type "protein_coding"; gene_name "Tmem19"; transcript_type "protein_coding"; transcript_name "Tmem19-204"; exon_number 6; exon_id "ENSMUSE00000573858.5"; level 2; protein_id "ENSMUSP00000151334.2"; transcript_support_level "1"; mgi_id "MGI:1914476"; tag "basic"; havana_gene "OTTMUSG00000064167.1"; havana_transcript "OTTMUST00000156730.1";
chr10	HAVANA	UTR	115176647	115178413	0	-	.	gene_id "ENSMUSG00000069520.7"; transcript_id "ENSMUST00000092170.7"; gene_type "protein_coding"; gene_name "Tmem19"; transcript_type "protein_coding"; transcript_name "Tmem19-201"; exon_number 7; exon_id "ENSMUSE00000573858.5"; level 2; protein_id "ENSMUSP00000089808.6"; transcript_support_level "1"; mgi_id "MGI:1914476"; tag "basic"; tag "Ensembl_canonical"; tag "GENCODE_Primary"; tag "appris_principal_1"; tag "CCDS"; ccdsid "CCDS24178.1"; havana_gene "OTTMUSG00000064167.1"; havana_transcript "OTTMUST00000156731.1";
chr10	HAVANA	UTR	115176647	115178413	0	-	.	gene_id "ENSMUSG00000069520.7"; transcript_id "ENSMUST00000217884.2"; gene_type "protein_coding"; gene_name "Tmem19"; transcript_type "protein_coding"; transcript_name "Tmem19-203"; exon_number 7; exon_id "ENSMUSE00000573858.5"; level 2; protein_id "ENSMUSP00000151753.2"; transcript_support_level "5"; mgi_id "MGI:1914476"; tag "inferred_transcript_model"; tag "basic"; havana_gene "OTTMUSG00000064167.1"; havana_transcript "OTTMUST00000156736.1";
chr10	HAVANA	exon	115176647	115178574	0	-	.	gene_id "ENSMUSG00000069520.7"; transcript_id "ENSMUST00000219890.2"; gene_type "protein_coding"; gene_name "Tmem19"; transcript_type "protein_coding"; transcript_name "Tmem19-209"; exon_number 7; exon_id "ENSMUSE00000573858.5"; level 2; protein_id "ENSMUSP00000152044.2"; transcript_support_level "5"; mgi_id "MGI:1914476"; tag "alternative_5_UTR"; tag "inferred_transcript_model"; tag "basic"; havana_gene "OTTMUSG00000064167.1"; havana_transcript "OTTMUST00000156737.1";
chr10	HAVANA	exon	115176647	115178574	0	-	.	gene_id "ENSMUSG00000069520.7"; transcript_id "ENSMUST00000217887.2"; gene_type "protein_coding"; gene_name "Tmem19"; transcript_type "protein_coding"; transcript_name "Tmem19-204"; exon_number 6; exon_id "ENSMUSE00000573858.5"; level 2; protein_id "ENSMUSP00000151334.2"; transcript_support_level "1"; mgi_id "MGI:1914476"; tag "basic"; havana_gene "OTTMUSG00000064167.1"; havana_transcript "OTTMUST00000156730.1";
chr10	HAVANA	exon	115176647	115178574	0	-	.	gene_id "ENSMUSG00000069520.7"; transcript_id "ENSMUST00000092170.7"; gene_type "protein_coding"; gene_name "Tmem19"; transcript_type "protein_coding"; transcript_name "Tmem19-201"; exon_number 7; exon_id "ENSMUSE00000573858.5"; level 2; protein_id "ENSMUSP00000089808.6"; transcript_support_level "1"; mgi_id "MGI:1914476"; tag "basic"; tag "Ensembl_canonical"; tag "GENCODE_Primary"; tag "appris_principal_1"; tag "CCDS"; ccdsid "CCDS24178.1"; havana_gene "OTTMUSG00000064167.1"; havana_transcript "OTTMUST00000156731.1";
chr10	HAVANA	exon	115176647	115178574	0	-	.	gene_id "ENSMUSG00000069520.7"; transcript_id "ENSMUST00000217884.2"; gene_type "protein_coding"; gene_name "Tmem19"; transcript_type "protein_coding"; transcript_name "Tmem19-203"; exon_number 7; exon_id "ENSMUSE00000573858.5"; level 2; protein_id "ENSMUSP00000151753.2"; transcript_support_level "5"; mgi_id "MGI:1914476"; tag "inferred_transcript_model"; tag "basic"; havana_gene "OTTMUSG00000064167.1"; havana_transcript "OTTMUST00000156736.1";
chr10	HAVANA	transcript	115176647	115198129	0	-	.	gene_id "ENSMUSG00000069520.7"; transcript_id "ENSMUST00000219890.2"; gene_type "protein_coding"; gene_name "Tmem19"; transcript_type "protein_coding"; transcript_name "Tmem19-209"; level 2; protein_id "ENSMUSP00000152044.2"; transcript_support_level "5"; mgi_id "MGI:1914476"; tag "alternative_5_UTR"; tag "inferred_transcript_model"; tag "basic"; havana_gene "OTTMUSG00000064167.1"; havana_transcript "OTTMUST00000156737.1";
chr10	HAVANA	transcript	115176647	115198152	0	-	.	gene_id "ENSMUSG00000069520.7"; transcript_id "ENSMUST00000217887.2"; gene_type "protein_coding"; gene_name "Tmem19"; transcript_type "protein_coding"; transcript_name "Tmem19-204"; level 2; protein_id "ENSMUSP00000151334.2"; transcript_support_level "1"; mgi_id "MGI:1914476"; tag "basic"; havana_gene "OTTMUSG00000064167.1"; havana_transcript "OTTMUST00000156730.1";
chr10	HAVANA	transcript	115176647	115198172	0	-	.	gene_id "ENSMUSG00000069520.7"; transcript_id "ENSMUST00000092170.7"; gene_type "protein_coding"; gene_name "Tmem19"; transcript_type "protein_coding"; transcript_name "Tmem19-201"; level 2; protein_id "ENSMUSP00000089808.6"; transcript_support_level "1"; mgi_id "MGI:1914476"; tag "basic"; tag "Ensembl_canonical"; tag "GENCODE_Primary"; tag "appris_principal_1"; tag "CCDS"; ccdsid "CCDS24178.1"; havana_gene "OTTMUSG00000064167.1"; havana_transcript "OTTMUST00000156731.1";
chr10	HAVANA	transcript	115176647	115198406	0	-	.	gene_id "ENSMUSG00000069520.7"; transcript_id "ENSMUST00000217884.2"; gene_type "protein_coding"; gene_name "Tmem19"; transcript_type "protein_coding"; transcript_name "Tmem19-203"; level 2; protein_id "ENSMUSP00000151753.2"; transcript_support_level "5"; mgi_id "MGI:1914476"; tag "inferred_transcript_model"; tag "basic"; havana_gene "OTTMUSG00000064167.1"; havana_transcript "OTTMUST00000156736.1";
chr10	sragcm37_es	exon	115177187	115177244	0.989542396014387	-	.	gene_id "ENSMUSG00000069520.7"; transcript_id "ENSMUSG00000069520.7_tx_4"; exon_id "chr10_115177187_115177244_-"; exonnum "8"; txlen "1297";
chr10	sragcm37_es	exon	115177187	115177244	0.922073596286133	-	.	gene_id "ENSMUSG00000069520.7"; transcript_id "ENSMUSG00000069520.7_tx_5"; exon_id "chr10_115177187_115177244_-"; exonnum "8"; txlen "1229";
chr10	HAVANA	UTR	115178379	115178413	0	-	.	gene_id "ENSMUSG00000069520.7"; transcript_id "ENSMUST00000218731.2"; gene_type "protein_coding"; gene_name "Tmem19"; transcript_type "protein_coding"; transcript_name "Tmem19-206"; exon_number 7; exon_id "ENSMUSE00001407114.2"; level 2; protein_id "ENSMUSP00000151762.2"; transcript_support_level "1"; mgi_id "MGI:1914476"; tag "basic"; havana_gene "OTTMUSG00000064167.1"; havana_transcript "OTTMUST00000156729.1";
chr10	HAVANA	exon	115178379	115178574	0	-	.	gene_id "ENSMUSG00000069520.7"; transcript_id "ENSMUST00000218731.2"; gene_type "protein_coding"; gene_name "Tmem19"; transcript_type "protein_coding"; transcript_name "Tmem19-206"; exon_number 7; exon_id "ENSMUSE00001407114.2"; level 2; protein_id "ENSMUSP00000151762.2"; transcript_support_level "1"; mgi_id "MGI:1914476"; tag "basic"; havana_gene "OTTMUSG00000064167.1"; havana_transcript "OTTMUST00000156729.1";
chr10	ENSEMBL_gcm37	exon	115178379	115178574	9.41760849221111	-	.	gene_id "ENSMUSG00000069520.7"; transcript_id "ENSMUSG00000069520.7_tx_2"; exon_id "chr10_115178379_115178574_-"; exonnum "8"; txlen "1346";
chr10	ENSEMBL_gcm37	exon	115178379	115178574	4.71309511622339	-	.	gene_id "ENSMUSG00000069520.7"; transcript_id "ENSMUSG00000069520.7_tx_3"; exon_id "chr10_115178379_115178574_-"; exonnum "8"; txlen "1327";
chr10	ENSEMBL_gcm37	exon	115178379	115178574	0.989542396014387	-	.	gene_id "ENSMUSG00000069520.7"; transcript_id "ENSMUSG00000069520.7_tx_4"; exon_id "chr10_115178379_115178574_-"; exonnum "7"; txlen "1297";
chr10	ENSEMBL_gcm37	exon	115178379	115178574	0.922073596286133	-	.	gene_id "ENSMUSG00000069520.7"; transcript_id "ENSMUSG00000069520.7_tx_5"; exon_id "chr10_115178379_115178574_-"; exonnum "7"; txlen "1229";
chr10	ENSEMBL_gcm37	exon	115178379	115178574	0.276849472857228	-	.	gene_id "ENSMUSG00000069520.7"; transcript_id "ENSMUSG00000069520.7_tx_6"; exon_id "chr10_115178379_115178574_-"; exonnum "9"; txlen "1502";
chr10	HAVANA	stop_codon	115178411	115178413	0	-	0	gene_id "ENSMUSG00000069520.7"; transcript_id "ENSMUST00000218731.2"; gene_type "protein_coding"; gene_name "Tmem19"; transcript_type "protein_coding"; transcript_name "Tmem19-206"; exon_number 7; exon_id "ENSMUSE00001407114.2"; level 2; protein_id "ENSMUSP00000151762.2"; transcript_support_level "1"; mgi_id "MGI:1914476"; tag "basic"; havana_gene "OTTMUSG00000064167.1"; havana_transcript "OTTMUST00000156729.1";
chr10	HAVANA	stop_codon	115178411	115178413	0	-	0	gene_id "ENSMUSG00000069520.7"; transcript_id "ENSMUST00000219890.2"; gene_type "protein_coding"; gene_name "Tmem19"; transcript_type "protein_coding"; transcript_name "Tmem19-209"; exon_number 7; exon_id "ENSMUSE00000573858.5"; level 2; protein_id "ENSMUSP00000152044.2"; transcript_support_level "5"; mgi_id "MGI:1914476"; tag "alternative_5_UTR"; tag "inferred_transcript_model"; tag "basic"; havana_gene "OTTMUSG00000064167.1"; havana_transcript "OTTMUST00000156737.1";
chr10	HAVANA	stop_codon	115178411	115178413	0	-	0	gene_id "ENSMUSG00000069520.7"; transcript_id "ENSMUST00000217887.2"; gene_type "protein_coding"; gene_name "Tmem19"; transcript_type "protein_coding"; transcript_name "Tmem19-204"; exon_number 6; exon_id "ENSMUSE00000573858.5"; level 2; protein_id "ENSMUSP00000151334.2"; transcript_support_level "1"; mgi_id "MGI:1914476"; tag "basic"; havana_gene "OTTMUSG00000064167.1"; havana_transcript "OTTMUST00000156730.1";
chr10	HAVANA	stop_codon	115178411	115178413	0	-	0	gene_id "ENSMUSG00000069520.7"; transcript_id "ENSMUST00000092170.7"; gene_type "protein_coding"; gene_name "Tmem19"; transcript_type "protein_coding"; transcript_name "Tmem19-201"; exon_number 7; exon_id "ENSMUSE00000573858.5"; level 2; protein_id "ENSMUSP00000089808.6"; transcript_support_level "1"; mgi_id "MGI:1914476"; tag "basic"; tag "Ensembl_canonical"; tag "GENCODE_Primary"; tag "appris_principal_1"; tag "CCDS"; ccdsid "CCDS24178.1"; havana_gene "OTTMUSG00000064167.1"; havana_transcript "OTTMUST00000156731.1";
chr10	HAVANA	stop_codon	115178411	115178413	0	-	0	gene_id "ENSMUSG00000069520.7"; transcript_id "ENSMUST00000217884.2"; gene_type "protein_coding"; gene_name "Tmem19"; transcript_type "protein_coding"; transcript_name "Tmem19-203"; exon_number 7; exon_id "ENSMUSE00000573858.5"; level 2; protein_id "ENSMUSP00000151753.2"; transcript_support_level "5"; mgi_id "MGI:1914476"; tag "inferred_transcript_model"; tag "basic"; havana_gene "OTTMUSG00000064167.1"; havana_transcript "OTTMUST00000156736.1";
chr10	HAVANA	CDS	115178414	115178574	0	-	2	gene_id "ENSMUSG00000069520.7"; transcript_id "ENSMUST00000218731.2"; gene_type "protein_coding"; gene_name "Tmem19"; transcript_type "protein_coding"; transcript_name "Tmem19-206"; exon_number 7; exon_id "ENSMUSE00001407114.2"; level 2; protein_id "ENSMUSP00000151762.2"; transcript_support_level "1"; mgi_id "MGI:1914476"; tag "basic"; havana_gene "OTTMUSG00000064167.1"; havana_transcript "OTTMUST00000156729.1";
chr10	HAVANA	CDS	115178414	115178574	0	-	2	gene_id "ENSMUSG00000069520.7"; transcript_id "ENSMUST00000219890.2"; gene_type "protein_coding"; gene_name "Tmem19"; transcript_type "protein_coding"; transcript_name "Tmem19-209"; exon_number 7; exon_id "ENSMUSE00000573858.5"; level 2; protein_id "ENSMUSP00000152044.2"; transcript_support_level "5"; mgi_id "MGI:1914476"; tag "alternative_5_UTR"; tag "inferred_transcript_model"; tag "basic"; havana_gene "OTTMUSG00000064167.1"; havana_transcript "OTTMUST00000156737.1";
chr10	HAVANA	CDS	115178414	115178574	0	-	2	gene_id "ENSMUSG00000069520.7"; transcript_id "ENSMUST00000217887.2"; gene_type "protein_coding"; gene_name "Tmem19"; transcript_type "protein_coding"; transcript_name "Tmem19-204"; exon_number 6; exon_id "ENSMUSE00000573858.5"; level 2; protein_id "ENSMUSP00000151334.2"; transcript_support_level "1"; mgi_id "MGI:1914476"; tag "basic"; havana_gene "OTTMUSG00000064167.1"; havana_transcript "OTTMUST00000156730.1";
chr10	HAVANA	CDS	115178414	115178574	0	-	2	gene_id "ENSMUSG00000069520.7"; transcript_id "ENSMUST00000092170.7"; gene_type "protein_coding"; gene_name "Tmem19"; transcript_type "protein_coding"; transcript_name "Tmem19-201"; exon_number 7; exon_id "ENSMUSE00000573858.5"; level 2; protein_id "ENSMUSP00000089808.6"; transcript_support_level "1"; mgi_id "MGI:1914476"; tag "basic"; tag "Ensembl_canonical"; tag "GENCODE_Primary"; tag "appris_principal_1"; tag "CCDS"; ccdsid "CCDS24178.1"; havana_gene "OTTMUSG00000064167.1"; havana_transcript "OTTMUST00000156731.1";
chr10	HAVANA	CDS	115178414	115178574	0	-	2	gene_id "ENSMUSG00000069520.7"; transcript_id "ENSMUST00000217884.2"; gene_type "protein_coding"; gene_name "Tmem19"; transcript_type "protein_coding"; transcript_name "Tmem19-203"; exon_number 7; exon_id "ENSMUSE00000573858.5"; level 2; protein_id "ENSMUSP00000151753.2"; transcript_support_level "5"; mgi_id "MGI:1914476"; tag "inferred_transcript_model"; tag "basic"; havana_gene "OTTMUSG00000064167.1"; havana_transcript "OTTMUST00000156736.1";
chr10	HAVANA	exon	115179603	115179812	0	-	.	gene_id "ENSMUSG00000069520.7"; transcript_id "ENSMUST00000218731.2"; gene_type "protein_coding"; gene_name "Tmem19"; transcript_type "protein_coding"; transcript_name "Tmem19-206"; exon_number 6; exon_id "ENSMUSE00000573859.3"; level 2; protein_id "ENSMUSP00000151762.2"; transcript_support_level "1"; mgi_id "MGI:1914476"; tag "basic"; havana_gene "OTTMUSG00000064167.1"; havana_transcript "OTTMUST00000156729.1";
chr10	HAVANA	CDS	115179603	115179812	0	-	2	gene_id "ENSMUSG00000069520.7"; transcript_id "ENSMUST00000218731.2"; gene_type "protein_coding"; gene_name "Tmem19"; transcript_type "protein_coding"; transcript_name "Tmem19-206"; exon_number 6; exon_id "ENSMUSE00000573859.3"; level 2; protein_id "ENSMUSP00000151762.2"; transcript_support_level "1"; mgi_id "MGI:1914476"; tag "basic"; havana_gene "OTTMUSG00000064167.1"; havana_transcript "OTTMUST00000156729.1";
chr10	HAVANA	exon	115179603	115179812	0	-	.	gene_id "ENSMUSG00000069520.7"; transcript_id "ENSMUST00000219890.2"; gene_type "protein_coding"; gene_name "Tmem19"; transcript_type "protein_coding"; transcript_name "Tmem19-209"; exon_number 6; exon_id "ENSMUSE00000573859.3"; level 2; protein_id "ENSMUSP00000152044.2"; transcript_support_level "5"; mgi_id "MGI:1914476"; tag "alternative_5_UTR"; tag "inferred_transcript_model"; tag "basic"; havana_gene "OTTMUSG00000064167.1"; havana_transcript "OTTMUST00000156737.1";
chr10	HAVANA	CDS	115179603	115179812	0	-	2	gene_id "ENSMUSG00000069520.7"; transcript_id "ENSMUST00000219890.2"; gene_type "protein_coding"; gene_name "Tmem19"; transcript_type "protein_coding"; transcript_name "Tmem19-209"; exon_number 6; exon_id "ENSMUSE00000573859.3"; level 2; protein_id "ENSMUSP00000152044.2"; transcript_support_level "5"; mgi_id "MGI:1914476"; tag "alternative_5_UTR"; tag "inferred_transcript_model"; tag "basic"; havana_gene "OTTMUSG00000064167.1"; havana_transcript "OTTMUST00000156737.1";
chr10	HAVANA	exon	115179603	115179812	0	-	.	gene_id "ENSMUSG00000069520.7"; transcript_id "ENSMUST00000217887.2"; gene_type "protein_coding"; gene_name "Tmem19"; transcript_type "protein_coding"; transcript_name "Tmem19-204"; exon_number 5; exon_id "ENSMUSE00000573859.3"; level 2; protein_id "ENSMUSP00000151334.2"; transcript_support_level "1"; mgi_id "MGI:1914476"; tag "basic"; havana_gene "OTTMUSG00000064167.1"; havana_transcript "OTTMUST00000156730.1";
chr10	HAVANA	CDS	115179603	115179812	0	-	2	gene_id "ENSMUSG00000069520.7"; transcript_id "ENSMUST00000217887.2"; gene_type "protein_coding"; gene_name "Tmem19"; transcript_type "protein_coding"; transcript_name "Tmem19-204"; exon_number 5; exon_id "ENSMUSE00000573859.3"; level 2; protein_id "ENSMUSP00000151334.2"; transcript_support_level "1"; mgi_id "MGI:1914476"; tag "basic"; havana_gene "OTTMUSG00000064167.1"; havana_transcript "OTTMUST00000156730.1";
chr10	HAVANA	exon	115179603	115179812	0	-	.	gene_id "ENSMUSG00000069520.7"; transcript_id "ENSMUST00000092170.7"; gene_type "protein_coding"; gene_name "Tmem19"; transcript_type "protein_coding"; transcript_name "Tmem19-201"; exon_number 6; exon_id "ENSMUSE00000573859.3"; level 2; protein_id "ENSMUSP00000089808.6"; transcript_support_level "1"; mgi_id "MGI:1914476"; tag "basic"; tag "Ensembl_canonical"; tag "GENCODE_Primary"; tag "appris_principal_1"; tag "CCDS"; ccdsid "CCDS24178.1"; havana_gene "OTTMUSG00000064167.1"; havana_transcript "OTTMUST00000156731.1";
chr10	HAVANA	CDS	115179603	115179812	0	-	2	gene_id "ENSMUSG00000069520.7"; transcript_id "ENSMUST00000092170.7"; gene_type "protein_coding"; gene_name "Tmem19"; transcript_type "protein_coding"; transcript_name "Tmem19-201"; exon_number 6; exon_id "ENSMUSE00000573859.3"; level 2; protein_id "ENSMUSP00000089808.6"; transcript_support_level "1"; mgi_id "MGI:1914476"; tag "basic"; tag "Ensembl_canonical"; tag "GENCODE_Primary"; tag "appris_principal_1"; tag "CCDS"; ccdsid "CCDS24178.1"; havana_gene "OTTMUSG00000064167.1"; havana_transcript "OTTMUST00000156731.1";
chr10	HAVANA	exon	115179603	115179812	0	-	.	gene_id "ENSMUSG00000069520.7"; transcript_id "ENSMUST00000217884.2"; gene_type "protein_coding"; gene_name "Tmem19"; transcript_type "protein_coding"; transcript_name "Tmem19-203"; exon_number 6; exon_id "ENSMUSE00000573859.3"; level 2; protein_id "ENSMUSP00000151753.2"; transcript_support_level "5"; mgi_id "MGI:1914476"; tag "inferred_transcript_model"; tag "basic"; havana_gene "OTTMUSG00000064167.1"; havana_transcript "OTTMUST00000156736.1";
chr10	HAVANA	CDS	115179603	115179812	0	-	2	gene_id "ENSMUSG00000069520.7"; transcript_id "ENSMUST00000217884.2"; gene_type "protein_coding"; gene_name "Tmem19"; transcript_type "protein_coding"; transcript_name "Tmem19-203"; exon_number 6; exon_id "ENSMUSE00000573859.3"; level 2; protein_id "ENSMUSP00000151753.2"; transcript_support_level "5"; mgi_id "MGI:1914476"; tag "inferred_transcript_model"; tag "basic"; havana_gene "OTTMUSG00000064167.1"; havana_transcript "OTTMUST00000156736.1";
chr10	ENSEMBL_gcm37	exon	115179603	115179812	9.41760849221111	-	.	gene_id "ENSMUSG00000069520.7"; transcript_id "ENSMUSG00000069520.7_tx_2"; exon_id "chr10_115179603_115179812_-"; exonnum "7"; txlen "1346";
chr10	ENSEMBL_gcm37	exon	115179603	115179812	4.71309511622339	-	.	gene_id "ENSMUSG00000069520.7"; transcript_id "ENSMUSG00000069520.7_tx_3"; exon_id "chr10_115179603_115179812_-"; exonnum "7"; txlen "1327";
chr10	ENSEMBL_gcm37	exon	115179603	115179812	0.989542396014387	-	.	gene_id "ENSMUSG00000069520.7"; transcript_id "ENSMUSG00000069520.7_tx_4"; exon_id "chr10_115179603_115179812_-"; exonnum "6"; txlen "1297";
chr10	ENSEMBL_gcm37	exon	115179603	115179812	0.922073596286133	-	.	gene_id "ENSMUSG00000069520.7"; transcript_id "ENSMUSG00000069520.7_tx_5"; exon_id "chr10_115179603_115179812_-"; exonnum "6"; txlen "1229";
chr10	ENSEMBL_gcm37	exon	115179603	115179812	0.276849472857228	-	.	gene_id "ENSMUSG00000069520.7"; transcript_id "ENSMUSG00000069520.7_tx_6"; exon_id "chr10_115179603_115179812_-"; exonnum "8"; txlen "1502";
chr10	HAVANA	exon	115179648	115179812	0	-	.	gene_id "ENSMUSG00000069520.7"; transcript_id "ENSMUST00000219821.2"; gene_type "protein_coding"; gene_name "Tmem19"; transcript_type "protein_coding_CDS_not_defined"; transcript_name "Tmem19-208"; exon_number 4; exon_id "ENSMUSE00001412483.2"; level 2; transcript_support_level "3"; mgi_id "MGI:1914476"; tag "mRNA_end_NF"; havana_gene "OTTMUSG00000064167.1"; havana_transcript "OTTMUST00000156732.1";
chr10	HAVANA	transcript	115179648	115184969	0	-	.	gene_id "ENSMUSG00000069520.7"; transcript_id "ENSMUST00000219821.2"; gene_type "protein_coding"; gene_name "Tmem19"; transcript_type "protein_coding_CDS_not_defined"; transcript_name "Tmem19-208"; level 2; transcript_support_level "3"; mgi_id "MGI:1914476"; tag "mRNA_end_NF"; havana_gene "OTTMUSG00000064167.1"; havana_transcript "OTTMUST00000156732.1";
chr10	HAVANA	exon	115179672	115179812	0	-	.	gene_id "ENSMUSG00000069520.7"; transcript_id "ENSMUST00000217848.2"; gene_type "protein_coding"; gene_name "Tmem19"; transcript_type "protein_coding"; transcript_name "Tmem19-202"; exon_number 5; exon_id "ENSMUSE00001410687.2"; level 2; protein_id "ENSMUSP00000151766.2"; transcript_support_level "3"; mgi_id "MGI:1914476"; tag "alternative_5_UTR"; tag "mRNA_end_NF"; tag "cds_end_NF"; havana_gene "OTTMUSG00000064167.1"; havana_transcript "OTTMUST00000156733.1";
chr10	HAVANA	CDS	115179672	115179812	0	-	2	gene_id "ENSMUSG00000069520.7"; transcript_id "ENSMUST00000217848.2"; gene_type "protein_coding"; gene_name "Tmem19"; transcript_type "protein_coding"; transcript_name "Tmem19-202"; exon_number 5; exon_id "ENSMUSE00001410687.2"; level 2; protein_id "ENSMUSP00000151766.2"; transcript_support_level "3"; mgi_id "MGI:1914476"; tag "alternative_5_UTR"; tag "mRNA_end_NF"; tag "cds_end_NF"; havana_gene "OTTMUSG00000064167.1"; havana_transcript "OTTMUST00000156733.1";
chr10	HAVANA	transcript	115179672	115197867	0	-	.	gene_id "ENSMUSG00000069520.7"; transcript_id "ENSMUST00000217848.2"; gene_type "protein_coding"; gene_name "Tmem19"; transcript_type "protein_coding"; transcript_name "Tmem19-202"; level 2; protein_id "ENSMUSP00000151766.2"; transcript_support_level "3"; mgi_id "MGI:1914476"; tag "alternative_5_UTR"; tag "mRNA_end_NF"; tag "cds_end_NF"; havana_gene "OTTMUSG00000064167.1"; havana_transcript "OTTMUST00000156733.1";
chr10	HAVANA	exon	115182937	115183191	0	-	.	gene_id "ENSMUSG00000069520.7"; transcript_id "ENSMUST00000218731.2"; gene_type "protein_coding"; gene_name "Tmem19"; transcript_type "protein_coding"; transcript_name "Tmem19-206"; exon_number 5; exon_id "ENSMUSE00000573862.3"; level 2; protein_id "ENSMUSP00000151762.2"; transcript_support_level "1"; mgi_id "MGI:1914476"; tag "basic"; havana_gene "OTTMUSG00000064167.1"; havana_transcript "OTTMUST00000156729.1";
chr10	HAVANA	CDS	115182937	115183191	0	-	2	gene_id "ENSMUSG00000069520.7"; transcript_id "ENSMUST00000218731.2"; gene_type "protein_coding"; gene_name "Tmem19"; transcript_type "protein_coding"; transcript_name "Tmem19-206"; exon_number 5; exon_id "ENSMUSE00000573862.3"; level 2; protein_id "ENSMUSP00000151762.2"; transcript_support_level "1"; mgi_id "MGI:1914476"; tag "basic"; havana_gene "OTTMUSG00000064167.1"; havana_transcript "OTTMUST00000156729.1";
chr10	HAVANA	exon	115182937	115183191	0	-	.	gene_id "ENSMUSG00000069520.7"; transcript_id "ENSMUST00000219890.2"; gene_type "protein_coding"; gene_name "Tmem19"; transcript_type "protein_coding"; transcript_name "Tmem19-209"; exon_number 5; exon_id "ENSMUSE00000573862.3"; level 2; protein_id "ENSMUSP00000152044.2"; transcript_support_level "5"; mgi_id "MGI:1914476"; tag "alternative_5_UTR"; tag "inferred_transcript_model"; tag "basic"; havana_gene "OTTMUSG00000064167.1"; havana_transcript "OTTMUST00000156737.1";
chr10	HAVANA	CDS	115182937	115183191	0	-	2	gene_id "ENSMUSG00000069520.7"; transcript_id "ENSMUST00000219890.2"; gene_type "protein_coding"; gene_name "Tmem19"; transcript_type "protein_coding"; transcript_name "Tmem19-209"; exon_number 5; exon_id "ENSMUSE00000573862.3"; level 2; protein_id "ENSMUSP00000152044.2"; transcript_support_level "5"; mgi_id "MGI:1914476"; tag "alternative_5_UTR"; tag "inferred_transcript_model"; tag "basic"; havana_gene "OTTMUSG00000064167.1"; havana_transcript "OTTMUST00000156737.1";
chr10	HAVANA	exon	115182937	115183191	0	-	.	gene_id "ENSMUSG00000069520.7"; transcript_id "ENSMUST00000217887.2"; gene_type "protein_coding"; gene_name "Tmem19"; transcript_type "protein_coding"; transcript_name "Tmem19-204"; exon_number 4; exon_id "ENSMUSE00000573862.3"; level 2; protein_id "ENSMUSP00000151334.2"; transcript_support_level "1"; mgi_id "MGI:1914476"; tag "basic"; havana_gene "OTTMUSG00000064167.1"; havana_transcript "OTTMUST00000156730.1";
chr10	HAVANA	CDS	115182937	115183191	0	-	2	gene_id "ENSMUSG00000069520.7"; transcript_id "ENSMUST00000217887.2"; gene_type "protein_coding"; gene_name "Tmem19"; transcript_type "protein_coding"; transcript_name "Tmem19-204"; exon_number 4; exon_id "ENSMUSE00000573862.3"; level 2; protein_id "ENSMUSP00000151334.2"; transcript_support_level "1"; mgi_id "MGI:1914476"; tag "basic"; havana_gene "OTTMUSG00000064167.1"; havana_transcript "OTTMUST00000156730.1";
chr10	HAVANA	exon	115182937	115183191	0	-	.	gene_id "ENSMUSG00000069520.7"; transcript_id "ENSMUST00000092170.7"; gene_type "protein_coding"; gene_name "Tmem19"; transcript_type "protein_coding"; transcript_name "Tmem19-201"; exon_number 5; exon_id "ENSMUSE00000573862.3"; level 2; protein_id "ENSMUSP00000089808.6"; transcript_support_level "1"; mgi_id "MGI:1914476"; tag "basic"; tag "Ensembl_canonical"; tag "GENCODE_Primary"; tag "appris_principal_1"; tag "CCDS"; ccdsid "CCDS24178.1"; havana_gene "OTTMUSG00000064167.1"; havana_transcript "OTTMUST00000156731.1";
chr10	HAVANA	CDS	115182937	115183191	0	-	2	gene_id "ENSMUSG00000069520.7"; transcript_id "ENSMUST00000092170.7"; gene_type "protein_coding"; gene_name "Tmem19"; transcript_type "protein_coding"; transcript_name "Tmem19-201"; exon_number 5; exon_id "ENSMUSE00000573862.3"; level 2; protein_id "ENSMUSP00000089808.6"; transcript_support_level "1"; mgi_id "MGI:1914476"; tag "basic"; tag "Ensembl_canonical"; tag "GENCODE_Primary"; tag "appris_principal_1"; tag "CCDS"; ccdsid "CCDS24178.1"; havana_gene "OTTMUSG00000064167.1"; havana_transcript "OTTMUST00000156731.1";
chr10	HAVANA	exon	115182937	115183191	0	-	.	gene_id "ENSMUSG00000069520.7"; transcript_id "ENSMUST00000217884.2"; gene_type "protein_coding"; gene_name "Tmem19"; transcript_type "protein_coding"; transcript_name "Tmem19-203"; exon_number 5; exon_id "ENSMUSE00000573862.3"; level 2; protein_id "ENSMUSP00000151753.2"; transcript_support_level "5"; mgi_id "MGI:1914476"; tag "inferred_transcript_model"; tag "basic"; havana_gene "OTTMUSG00000064167.1"; havana_transcript "OTTMUST00000156736.1";
chr10	HAVANA	CDS	115182937	115183191	0	-	2	gene_id "ENSMUSG00000069520.7"; transcript_id "ENSMUST00000217884.2"; gene_type "protein_coding"; gene_name "Tmem19"; transcript_type "protein_coding"; transcript_name "Tmem19-203"; exon_number 5; exon_id "ENSMUSE00000573862.3"; level 2; protein_id "ENSMUSP00000151753.2"; transcript_support_level "5"; mgi_id "MGI:1914476"; tag "inferred_transcript_model"; tag "basic"; havana_gene "OTTMUSG00000064167.1"; havana_transcript "OTTMUST00000156736.1";
chr10	HAVANA	exon	115182937	115183191	0	-	.	gene_id "ENSMUSG00000069520.7"; transcript_id "ENSMUST00000219821.2"; gene_type "protein_coding"; gene_name "Tmem19"; transcript_type "protein_coding_CDS_not_defined"; transcript_name "Tmem19-208"; exon_number 3; exon_id "ENSMUSE00001412575.2"; level 2; transcript_support_level "3"; mgi_id "MGI:1914476"; tag "mRNA_end_NF"; havana_gene "OTTMUSG00000064167.1"; havana_transcript "OTTMUST00000156732.1";
chr10	HAVANA	exon	115182937	115183191	0	-	.	gene_id "ENSMUSG00000069520.7"; transcript_id "ENSMUST00000217848.2"; gene_type "protein_coding"; gene_name "Tmem19"; transcript_type "protein_coding"; transcript_name "Tmem19-202"; exon_number 4; exon_id "ENSMUSE00000573862.3"; level 2; protein_id "ENSMUSP00000151766.2"; transcript_support_level "3"; mgi_id "MGI:1914476"; tag "alternative_5_UTR"; tag "mRNA_end_NF"; tag "cds_end_NF"; havana_gene "OTTMUSG00000064167.1"; havana_transcript "OTTMUST00000156733.1";
chr10	HAVANA	CDS	115182937	115183191	0	-	2	gene_id "ENSMUSG00000069520.7"; transcript_id "ENSMUST00000217848.2"; gene_type "protein_coding"; gene_name "Tmem19"; transcript_type "protein_coding"; transcript_name "Tmem19-202"; exon_number 4; exon_id "ENSMUSE00000573862.3"; level 2; protein_id "ENSMUSP00000151766.2"; transcript_support_level "3"; mgi_id "MGI:1914476"; tag "alternative_5_UTR"; tag "mRNA_end_NF"; tag "cds_end_NF"; havana_gene "OTTMUSG00000064167.1"; havana_transcript "OTTMUST00000156733.1";
chr10	ENSEMBL_gcm37	exon	115182937	115183191	9.41760849221111	-	.	gene_id "ENSMUSG00000069520.7"; transcript_id "ENSMUSG00000069520.7_tx_2"; exon_id "chr10_115182937_115183191_-"; exonnum "6"; txlen "1346";
chr10	ENSEMBL_gcm37	exon	115182937	115183191	4.71309511622339	-	.	gene_id "ENSMUSG00000069520.7"; transcript_id "ENSMUSG00000069520.7_tx_3"; exon_id "chr10_115182937_115183191_-"; exonnum "6"; txlen "1327";
chr10	ENSEMBL_gcm37	exon	115182937	115183191	0.989542396014387	-	.	gene_id "ENSMUSG00000069520.7"; transcript_id "ENSMUSG00000069520.7_tx_4"; exon_id "chr10_115182937_115183191_-"; exonnum "5"; txlen "1297";
chr10	ENSEMBL_gcm37	exon	115182937	115183191	0.922073596286133	-	.	gene_id "ENSMUSG00000069520.7"; transcript_id "ENSMUSG00000069520.7_tx_5"; exon_id "chr10_115182937_115183191_-"; exonnum "5"; txlen "1229";
chr10	ENSEMBL_gcm37	exon	115182937	115183191	0.276849472857228	-	.	gene_id "ENSMUSG00000069520.7"; transcript_id "ENSMUSG00000069520.7_tx_6"; exon_id "chr10_115182937_115183191_-"; exonnum "7"; txlen "1502";
chr10	HAVANA	CDS	115183551	115183632	0	-	0	gene_id "ENSMUSG00000069520.7"; transcript_id "ENSMUST00000218731.2"; gene_type "protein_coding"; gene_name "Tmem19"; transcript_type "protein_coding"; transcript_name "Tmem19-206"; exon_number 4; exon_id "ENSMUSE00001406109.2"; level 2; protein_id "ENSMUSP00000151762.2"; transcript_support_level "1"; mgi_id "MGI:1914476"; tag "basic"; havana_gene "OTTMUSG00000064167.1"; havana_transcript "OTTMUST00000156729.1";
chr10	HAVANA	CDS	115183551	115183632	0	-	0	gene_id "ENSMUSG00000069520.7"; transcript_id "ENSMUST00000217848.2"; gene_type "protein_coding"; gene_name "Tmem19"; transcript_type "protein_coding"; transcript_name "Tmem19-202"; exon_number 3; exon_id "ENSMUSE00001406109.2"; level 2; protein_id "ENSMUSP00000151766.2"; transcript_support_level "3"; mgi_id "MGI:1914476"; tag "alternative_5_UTR"; tag "mRNA_end_NF"; tag "cds_end_NF"; havana_gene "OTTMUSG00000064167.1"; havana_transcript "OTTMUST00000156733.1";
chr10	HAVANA	exon	115183551	115183688	0	-	.	gene_id "ENSMUSG00000069520.7"; transcript_id "ENSMUST00000218731.2"; gene_type "protein_coding"; gene_name "Tmem19"; transcript_type "protein_coding"; transcript_name "Tmem19-206"; exon_number 4; exon_id "ENSMUSE00001406109.2"; level 2; protein_id "ENSMUSP00000151762.2"; transcript_support_level "1"; mgi_id "MGI:1914476"; tag "basic"; havana_gene "OTTMUSG00000064167.1"; havana_transcript "OTTMUST00000156729.1";
chr10	HAVANA	exon	115183551	115183688	0	-	.	gene_id "ENSMUSG00000069520.7"; transcript_id "ENSMUST00000219890.2"; gene_type "protein_coding"; gene_name "Tmem19"; transcript_type "protein_coding"; transcript_name "Tmem19-209"; exon_number 4; exon_id "ENSMUSE00000573863.2"; level 2; protein_id "ENSMUSP00000152044.2"; transcript_support_level "5"; mgi_id "MGI:1914476"; tag "alternative_5_UTR"; tag "inferred_transcript_model"; tag "basic"; havana_gene "OTTMUSG00000064167.1"; havana_transcript "OTTMUST00000156737.1";
chr10	HAVANA	CDS	115183551	115183688	0	-	2	gene_id "ENSMUSG00000069520.7"; transcript_id "ENSMUST00000219890.2"; gene_type "protein_coding"; gene_name "Tmem19"; transcript_type "protein_coding"; transcript_name "Tmem19-209"; exon_number 4; exon_id "ENSMUSE00000573863.2"; level 2; protein_id "ENSMUSP00000152044.2"; transcript_support_level "5"; mgi_id "MGI:1914476"; tag "alternative_5_UTR"; tag "inferred_transcript_model"; tag "basic"; havana_gene "OTTMUSG00000064167.1"; havana_transcript "OTTMUST00000156737.1";
chr10	HAVANA	exon	115183551	115183688	0	-	.	gene_id "ENSMUSG00000069520.7"; transcript_id "ENSMUST00000217887.2"; gene_type "protein_coding"; gene_name "Tmem19"; transcript_type "protein_coding"; transcript_name "Tmem19-204"; exon_number 3; exon_id "ENSMUSE00000573863.2"; level 2; protein_id "ENSMUSP00000151334.2"; transcript_support_level "1"; mgi_id "MGI:1914476"; tag "basic"; havana_gene "OTTMUSG00000064167.1"; havana_transcript "OTTMUST00000156730.1";
chr10	HAVANA	CDS	115183551	115183688	0	-	2	gene_id "ENSMUSG00000069520.7"; transcript_id "ENSMUST00000217887.2"; gene_type "protein_coding"; gene_name "Tmem19"; transcript_type "protein_coding"; transcript_name "Tmem19-204"; exon_number 3; exon_id "ENSMUSE00000573863.2"; level 2; protein_id "ENSMUSP00000151334.2"; transcript_support_level "1"; mgi_id "MGI:1914476"; tag "basic"; havana_gene "OTTMUSG00000064167.1"; havana_transcript "OTTMUST00000156730.1";
chr10	HAVANA	exon	115183551	115183688	0	-	.	gene_id "ENSMUSG00000069520.7"; transcript_id "ENSMUST00000092170.7"; gene_type "protein_coding"; gene_name "Tmem19"; transcript_type "protein_coding"; transcript_name "Tmem19-201"; exon_number 4; exon_id "ENSMUSE00000573863.2"; level 2; protein_id "ENSMUSP00000089808.6"; transcript_support_level "1"; mgi_id "MGI:1914476"; tag "basic"; tag "Ensembl_canonical"; tag "GENCODE_Primary"; tag "appris_principal_1"; tag "CCDS"; ccdsid "CCDS24178.1"; havana_gene "OTTMUSG00000064167.1"; havana_transcript "OTTMUST00000156731.1";
chr10	HAVANA	CDS	115183551	115183688	0	-	2	gene_id "ENSMUSG00000069520.7"; transcript_id "ENSMUST00000092170.7"; gene_type "protein_coding"; gene_name "Tmem19"; transcript_type "protein_coding"; transcript_name "Tmem19-201"; exon_number 4; exon_id "ENSMUSE00000573863.2"; level 2; protein_id "ENSMUSP00000089808.6"; transcript_support_level "1"; mgi_id "MGI:1914476"; tag "basic"; tag "Ensembl_canonical"; tag "GENCODE_Primary"; tag "appris_principal_1"; tag "CCDS"; ccdsid "CCDS24178.1"; havana_gene "OTTMUSG00000064167.1"; havana_transcript "OTTMUST00000156731.1";
chr10	HAVANA	exon	115183551	115183688	0	-	.	gene_id "ENSMUSG00000069520.7"; transcript_id "ENSMUST00000217884.2"; gene_type "protein_coding"; gene_name "Tmem19"; transcript_type "protein_coding"; transcript_name "Tmem19-203"; exon_number 4; exon_id "ENSMUSE00000573863.2"; level 2; protein_id "ENSMUSP00000151753.2"; transcript_support_level "5"; mgi_id "MGI:1914476"; tag "inferred_transcript_model"; tag "basic"; havana_gene "OTTMUSG00000064167.1"; havana_transcript "OTTMUST00000156736.1";
chr10	HAVANA	CDS	115183551	115183688	0	-	2	gene_id "ENSMUSG00000069520.7"; transcript_id "ENSMUST00000217884.2"; gene_type "protein_coding"; gene_name "Tmem19"; transcript_type "protein_coding"; transcript_name "Tmem19-203"; exon_number 4; exon_id "ENSMUSE00000573863.2"; level 2; protein_id "ENSMUSP00000151753.2"; transcript_support_level "5"; mgi_id "MGI:1914476"; tag "inferred_transcript_model"; tag "basic"; havana_gene "OTTMUSG00000064167.1"; havana_transcript "OTTMUST00000156736.1";
chr10	HAVANA	exon	115183551	115183688	0	-	.	gene_id "ENSMUSG00000069520.7"; transcript_id "ENSMUST00000219821.2"; gene_type "protein_coding"; gene_name "Tmem19"; transcript_type "protein_coding_CDS_not_defined"; transcript_name "Tmem19-208"; exon_number 2; exon_id "ENSMUSE00001411363.2"; level 2; transcript_support_level "3"; mgi_id "MGI:1914476"; tag "mRNA_end_NF"; havana_gene "OTTMUSG00000064167.1"; havana_transcript "OTTMUST00000156732.1";
chr10	HAVANA	exon	115183551	115183688	0	-	.	gene_id "ENSMUSG00000069520.7"; transcript_id "ENSMUST00000217848.2"; gene_type "protein_coding"; gene_name "Tmem19"; transcript_type "protein_coding"; transcript_name "Tmem19-202"; exon_number 3; exon_id "ENSMUSE00001406109.2"; level 2; protein_id "ENSMUSP00000151766.2"; transcript_support_level "3"; mgi_id "MGI:1914476"; tag "alternative_5_UTR"; tag "mRNA_end_NF"; tag "cds_end_NF"; havana_gene "OTTMUSG00000064167.1"; havana_transcript "OTTMUST00000156733.1";
chr10	ENSEMBL_gcm37	exon	115183551	115183688	9.41760849221111	-	.	gene_id "ENSMUSG00000069520.7"; transcript_id "ENSMUSG00000069520.7_tx_2"; exon_id "chr10_115183551_115183688_-"; exonnum "5"; txlen "1346";
chr10	ENSEMBL_gcm37	exon	115183551	115183688	4.71309511622339	-	.	gene_id "ENSMUSG00000069520.7"; transcript_id "ENSMUSG00000069520.7_tx_3"; exon_id "chr10_115183551_115183688_-"; exonnum "5"; txlen "1327";
chr10	ENSEMBL_gcm37	exon	115183551	115183688	0.989542396014387	-	.	gene_id "ENSMUSG00000069520.7"; transcript_id "ENSMUSG00000069520.7_tx_4"; exon_id "chr10_115183551_115183688_-"; exonnum "4"; txlen "1297";
chr10	ENSEMBL_gcm37	exon	115183551	115183688	0.922073596286133	-	.	gene_id "ENSMUSG00000069520.7"; transcript_id "ENSMUSG00000069520.7_tx_5"; exon_id "chr10_115183551_115183688_-"; exonnum "4"; txlen "1229";
chr10	ENSEMBL_gcm37	exon	115183551	115183688	0.276849472857228	-	.	gene_id "ENSMUSG00000069520.7"; transcript_id "ENSMUSG00000069520.7_tx_6"; exon_id "chr10_115183551_115183688_-"; exonnum "6"; txlen "1502";
chr10	HAVANA	start_codon	115183630	115183632	0	-	0	gene_id "ENSMUSG00000069520.7"; transcript_id "ENSMUST00000218731.2"; gene_type "protein_coding"; gene_name "Tmem19"; transcript_type "protein_coding"; transcript_name "Tmem19-206"; exon_number 4; exon_id "ENSMUSE00001406109.2"; level 2; protein_id "ENSMUSP00000151762.2"; transcript_support_level "1"; mgi_id "MGI:1914476"; tag "basic"; havana_gene "OTTMUSG00000064167.1"; havana_transcript "OTTMUST00000156729.1";
chr10	HAVANA	start_codon	115183630	115183632	0	-	0	gene_id "ENSMUSG00000069520.7"; transcript_id "ENSMUST00000217848.2"; gene_type "protein_coding"; gene_name "Tmem19"; transcript_type "protein_coding"; transcript_name "Tmem19-202"; exon_number 3; exon_id "ENSMUSE00001406109.2"; level 2; protein_id "ENSMUSP00000151766.2"; transcript_support_level "3"; mgi_id "MGI:1914476"; tag "alternative_5_UTR"; tag "mRNA_end_NF"; tag "cds_end_NF"; havana_gene "OTTMUSG00000064167.1"; havana_transcript "OTTMUST00000156733.1";
chr10	HAVANA	UTR	115183633	115183688	0	-	.	gene_id "ENSMUSG00000069520.7"; transcript_id "ENSMUST00000218731.2"; gene_type "protein_coding"; gene_name "Tmem19"; transcript_type "protein_coding"; transcript_name "Tmem19-206"; exon_number 4; exon_id "ENSMUSE00001406109.2"; level 2; protein_id "ENSMUSP00000151762.2"; transcript_support_level "1"; mgi_id "MGI:1914476"; tag "basic"; havana_gene "OTTMUSG00000064167.1"; havana_transcript "OTTMUST00000156729.1";
chr10	HAVANA	UTR	115183633	115183688	0	-	.	gene_id "ENSMUSG00000069520.7"; transcript_id "ENSMUST00000217848.2"; gene_type "protein_coding"; gene_name "Tmem19"; transcript_type "protein_coding"; transcript_name "Tmem19-202"; exon_number 3; exon_id "ENSMUSE00001406109.2"; level 2; protein_id "ENSMUSP00000151766.2"; transcript_support_level "3"; mgi_id "MGI:1914476"; tag "alternative_5_UTR"; tag "mRNA_end_NF"; tag "cds_end_NF"; havana_gene "OTTMUSG00000064167.1"; havana_transcript "OTTMUST00000156733.1";
chr10	sragcm37_mid	exon	115184812	115184967	4.71309511622339	-	.	gene_id "ENSMUSG00000069520.7"; transcript_id "ENSMUSG00000069520.7_tx_3"; exon_id "chr10_115184812_115184967_-"; exonnum "4"; txlen "1327";
chr10	sragcm37_mid	exon	115184812	115184967	0.276849472857228	-	.	gene_id "ENSMUSG00000069520.7"; transcript_id "ENSMUSG00000069520.7_tx_6"; exon_id "chr10_115184812_115184967_-"; exonnum "5"; txlen "1502";
chr10	HAVANA	exon	115184812	115184969	0	-	.	gene_id "ENSMUSG00000069520.7"; transcript_id "ENSMUST00000219821.2"; gene_type "protein_coding"; gene_name "Tmem19"; transcript_type "protein_coding_CDS_not_defined"; transcript_name "Tmem19-208"; exon_number 1; exon_id "ENSMUSE00001410535.2"; level 2; transcript_support_level "3"; mgi_id "MGI:1914476"; tag "mRNA_end_NF"; havana_gene "OTTMUSG00000064167.1"; havana_transcript "OTTMUST00000156732.1";
chr10	HAVANA	exon	115195559	115195672	0	-	.	gene_id "ENSMUSG00000069520.7"; transcript_id "ENSMUST00000218731.2"; gene_type "protein_coding"; gene_name "Tmem19"; transcript_type "protein_coding"; transcript_name "Tmem19-206"; exon_number 3; exon_id "ENSMUSE00001408114.2"; level 2; protein_id "ENSMUSP00000151762.2"; transcript_support_level "1"; mgi_id "MGI:1914476"; tag "basic"; havana_gene "OTTMUSG00000064167.1"; havana_transcript "OTTMUST00000156729.1";
chr10	HAVANA	UTR	115195559	115195672	0	-	.	gene_id "ENSMUSG00000069520.7"; transcript_id "ENSMUST00000218731.2"; gene_type "protein_coding"; gene_name "Tmem19"; transcript_type "protein_coding"; transcript_name "Tmem19-206"; exon_number 3; exon_id "ENSMUSE00001408114.2"; level 2; protein_id "ENSMUSP00000151762.2"; transcript_support_level "1"; mgi_id "MGI:1914476"; tag "basic"; havana_gene "OTTMUSG00000064167.1"; havana_transcript "OTTMUST00000156729.1";
chr10	HAVANA	exon	115195559	115195672	0	-	.	gene_id "ENSMUSG00000069520.7"; transcript_id "ENSMUST00000219890.2"; gene_type "protein_coding"; gene_name "Tmem19"; transcript_type "protein_coding"; transcript_name "Tmem19-209"; exon_number 3; exon_id "ENSMUSE00000573864.2"; level 2; protein_id "ENSMUSP00000152044.2"; transcript_support_level "5"; mgi_id "MGI:1914476"; tag "alternative_5_UTR"; tag "inferred_transcript_model"; tag "basic"; havana_gene "OTTMUSG00000064167.1"; havana_transcript "OTTMUST00000156737.1";
chr10	HAVANA	CDS	115195559	115195672	0	-	2	gene_id "ENSMUSG00000069520.7"; transcript_id "ENSMUST00000219890.2"; gene_type "protein_coding"; gene_name "Tmem19"; transcript_type "protein_coding"; transcript_name "Tmem19-209"; exon_number 3; exon_id "ENSMUSE00000573864.2"; level 2; protein_id "ENSMUSP00000152044.2"; transcript_support_level "5"; mgi_id "MGI:1914476"; tag "alternative_5_UTR"; tag "inferred_transcript_model"; tag "basic"; havana_gene "OTTMUSG00000064167.1"; havana_transcript "OTTMUST00000156737.1";
chr10	HAVANA	exon	115195559	115195672	0	-	.	gene_id "ENSMUSG00000069520.7"; transcript_id "ENSMUST00000217887.2"; gene_type "protein_coding"; gene_name "Tmem19"; transcript_type "protein_coding"; transcript_name "Tmem19-204"; exon_number 2; exon_id "ENSMUSE00000573864.2"; level 2; protein_id "ENSMUSP00000151334.2"; transcript_support_level "1"; mgi_id "MGI:1914476"; tag "basic"; havana_gene "OTTMUSG00000064167.1"; havana_transcript "OTTMUST00000156730.1";
chr10	HAVANA	CDS	115195559	115195672	0	-	2	gene_id "ENSMUSG00000069520.7"; transcript_id "ENSMUST00000217887.2"; gene_type "protein_coding"; gene_name "Tmem19"; transcript_type "protein_coding"; transcript_name "Tmem19-204"; exon_number 2; exon_id "ENSMUSE00000573864.2"; level 2; protein_id "ENSMUSP00000151334.2"; transcript_support_level "1"; mgi_id "MGI:1914476"; tag "basic"; havana_gene "OTTMUSG00000064167.1"; havana_transcript "OTTMUST00000156730.1";
chr10	HAVANA	exon	115195559	115195672	0	-	.	gene_id "ENSMUSG00000069520.7"; transcript_id "ENSMUST00000092170.7"; gene_type "protein_coding"; gene_name "Tmem19"; transcript_type "protein_coding"; transcript_name "Tmem19-201"; exon_number 3; exon_id "ENSMUSE00000573864.2"; level 2; protein_id "ENSMUSP00000089808.6"; transcript_support_level "1"; mgi_id "MGI:1914476"; tag "basic"; tag "Ensembl_canonical"; tag "GENCODE_Primary"; tag "appris_principal_1"; tag "CCDS"; ccdsid "CCDS24178.1"; havana_gene "OTTMUSG00000064167.1"; havana_transcript "OTTMUST00000156731.1";
chr10	HAVANA	CDS	115195559	115195672	0	-	2	gene_id "ENSMUSG00000069520.7"; transcript_id "ENSMUST00000092170.7"; gene_type "protein_coding"; gene_name "Tmem19"; transcript_type "protein_coding"; transcript_name "Tmem19-201"; exon_number 3; exon_id "ENSMUSE00000573864.2"; level 2; protein_id "ENSMUSP00000089808.6"; transcript_support_level "1"; mgi_id "MGI:1914476"; tag "basic"; tag "Ensembl_canonical"; tag "GENCODE_Primary"; tag "appris_principal_1"; tag "CCDS"; ccdsid "CCDS24178.1"; havana_gene "OTTMUSG00000064167.1"; havana_transcript "OTTMUST00000156731.1";
chr10	HAVANA	exon	115195559	115195672	0	-	.	gene_id "ENSMUSG00000069520.7"; transcript_id "ENSMUST00000217884.2"; gene_type "protein_coding"; gene_name "Tmem19"; transcript_type "protein_coding"; transcript_name "Tmem19-203"; exon_number 3; exon_id "ENSMUSE00000573864.2"; level 2; protein_id "ENSMUSP00000151753.2"; transcript_support_level "5"; mgi_id "MGI:1914476"; tag "inferred_transcript_model"; tag "basic"; havana_gene "OTTMUSG00000064167.1"; havana_transcript "OTTMUST00000156736.1";
chr10	HAVANA	CDS	115195559	115195672	0	-	2	gene_id "ENSMUSG00000069520.7"; transcript_id "ENSMUST00000217884.2"; gene_type "protein_coding"; gene_name "Tmem19"; transcript_type "protein_coding"; transcript_name "Tmem19-203"; exon_number 3; exon_id "ENSMUSE00000573864.2"; level 2; protein_id "ENSMUSP00000151753.2"; transcript_support_level "5"; mgi_id "MGI:1914476"; tag "inferred_transcript_model"; tag "basic"; havana_gene "OTTMUSG00000064167.1"; havana_transcript "OTTMUST00000156736.1";
chr10	HAVANA	exon	115195559	115195672	0	-	.	gene_id "ENSMUSG00000069520.7"; transcript_id "ENSMUST00000217848.2"; gene_type "protein_coding"; gene_name "Tmem19"; transcript_type "protein_coding"; transcript_name "Tmem19-202"; exon_number 2; exon_id "ENSMUSE00001408114.2"; level 2; protein_id "ENSMUSP00000151766.2"; transcript_support_level "3"; mgi_id "MGI:1914476"; tag "alternative_5_UTR"; tag "mRNA_end_NF"; tag "cds_end_NF"; havana_gene "OTTMUSG00000064167.1"; havana_transcript "OTTMUST00000156733.1";
chr10	HAVANA	UTR	115195559	115195672	0	-	.	gene_id "ENSMUSG00000069520.7"; transcript_id "ENSMUST00000217848.2"; gene_type "protein_coding"; gene_name "Tmem19"; transcript_type "protein_coding"; transcript_name "Tmem19-202"; exon_number 2; exon_id "ENSMUSE00001408114.2"; level 2; protein_id "ENSMUSP00000151766.2"; transcript_support_level "3"; mgi_id "MGI:1914476"; tag "alternative_5_UTR"; tag "mRNA_end_NF"; tag "cds_end_NF"; havana_gene "OTTMUSG00000064167.1"; havana_transcript "OTTMUST00000156733.1";
chr10	HAVANA	exon	115195559	115195672	0	-	.	gene_id "ENSMUSG00000069520.7"; transcript_id "ENSMUST00000218009.2"; gene_type "protein_coding"; gene_name "Tmem19"; transcript_type "protein_coding_CDS_not_defined"; transcript_name "Tmem19-205"; exon_number 2; exon_id "ENSMUSE00001408114.2"; level 2; transcript_support_level "3"; mgi_id "MGI:1914476"; havana_gene "OTTMUSG00000064167.1"; havana_transcript "OTTMUST00000156734.1";
chr10	HAVANA	exon	115195559	115195672	0	-	.	gene_id "ENSMUSG00000069520.7"; transcript_id "ENSMUST00000220336.2"; gene_type "protein_coding"; gene_name "Tmem19"; transcript_type "protein_coding"; transcript_name "Tmem19-210"; exon_number 3; exon_id "ENSMUSE00000573864.2"; level 2; protein_id "ENSMUSP00000151793.2"; transcript_support_level "5"; mgi_id "MGI:1914476"; tag "mRNA_end_NF"; tag "cds_end_NF"; tag "alternative_3_UTR"; havana_gene "OTTMUSG00000064167.1"; havana_transcript "OTTMUST00000156735.1";
chr10	HAVANA	CDS	115195559	115195672	0	-	2	gene_id "ENSMUSG00000069520.7"; transcript_id "ENSMUST00000220336.2"; gene_type "protein_coding"; gene_name "Tmem19"; transcript_type "protein_coding"; transcript_name "Tmem19-210"; exon_number 3; exon_id "ENSMUSE00000573864.2"; level 2; protein_id "ENSMUSP00000151793.2"; transcript_support_level "5"; mgi_id "MGI:1914476"; tag "mRNA_end_NF"; tag "cds_end_NF"; tag "alternative_3_UTR"; havana_gene "OTTMUSG00000064167.1"; havana_transcript "OTTMUST00000156735.1";
chr10	ENSEMBL_gcm37	exon	115195559	115195672	9.41760849221111	-	.	gene_id "ENSMUSG00000069520.7"; transcript_id "ENSMUSG00000069520.7_tx_2"; exon_id "chr10_115195559_115195672_-"; exonnum "4"; txlen "1346";
chr10	ENSEMBL_gcm37	exon	115195559	115195672	4.71309511622339	-	.	gene_id "ENSMUSG00000069520.7"; transcript_id "ENSMUSG00000069520.7_tx_3"; exon_id "chr10_115195559_115195672_-"; exonnum "3"; txlen "1327";
chr10	ENSEMBL_gcm37	exon	115195559	115195672	0.989542396014387	-	.	gene_id "ENSMUSG00000069520.7"; transcript_id "ENSMUSG00000069520.7_tx_4"; exon_id "chr10_115195559_115195672_-"; exonnum "3"; txlen "1297";
chr10	ENSEMBL_gcm37	exon	115195559	115195672	0.922073596286133	-	.	gene_id "ENSMUSG00000069520.7"; transcript_id "ENSMUSG00000069520.7_tx_5"; exon_id "chr10_115195559_115195672_-"; exonnum "3"; txlen "1229";
chr10	ENSEMBL_gcm37	exon	115195559	115195672	0.276849472857228	-	.	gene_id "ENSMUSG00000069520.7"; transcript_id "ENSMUSG00000069520.7_tx_6"; exon_id "chr10_115195559_115195672_-"; exonnum "4"; txlen "1502";
chr10	HAVANA	transcript	115195559	115198162	0	-	.	gene_id "ENSMUSG00000069520.7"; transcript_id "ENSMUST00000218009.2"; gene_type "protein_coding"; gene_name "Tmem19"; transcript_type "protein_coding_CDS_not_defined"; transcript_name "Tmem19-205"; level 2; transcript_support_level "3"; mgi_id "MGI:1914476"; havana_gene "OTTMUSG00000064167.1"; havana_transcript "OTTMUST00000156734.1";
chr10	HAVANA	transcript	115195559	115198398	0	-	.	gene_id "ENSMUSG00000069520.7"; transcript_id "ENSMUST00000220336.2"; gene_type "protein_coding"; gene_name "Tmem19"; transcript_type "protein_coding"; transcript_name "Tmem19-210"; level 2; protein_id "ENSMUSP00000151793.2"; transcript_support_level "5"; mgi_id "MGI:1914476"; tag "mRNA_end_NF"; tag "cds_end_NF"; tag "alternative_3_UTR"; havana_gene "OTTMUSG00000064167.1"; havana_transcript "OTTMUST00000156735.1";
chr10	HAVANA	transcript	115197629	115198102	0	-	.	gene_id "ENSMUSG00000069520.7"; transcript_id "ENSMUST00000219597.2"; gene_type "protein_coding"; gene_name "Tmem19"; transcript_type "retained_intron"; transcript_name "Tmem19-207"; level 2; transcript_support_level "NA"; mgi_id "MGI:1914476"; havana_gene "OTTMUSG00000064167.1"; havana_transcript "OTTMUST00000156758.1";
chr10	HAVANA	exon	115197629	115198102	0	-	.	gene_id "ENSMUSG00000069520.7"; transcript_id "ENSMUST00000219597.2"; gene_type "protein_coding"; gene_name "Tmem19"; transcript_type "retained_intron"; transcript_name "Tmem19-207"; exon_number 1; exon_id "ENSMUSE00001411332.2"; level 2; transcript_support_level "NA"; mgi_id "MGI:1914476"; havana_gene "OTTMUSG00000064167.1"; havana_transcript "OTTMUST00000156758.1";
chr10	HAVANA	CDS	115197714	115197741	0	-	0	gene_id "ENSMUSG00000069520.7"; transcript_id "ENSMUST00000219890.2"; gene_type "protein_coding"; gene_name "Tmem19"; transcript_type "protein_coding"; transcript_name "Tmem19-209"; exon_number 2; exon_id "ENSMUSE00001407259.2"; level 2; protein_id "ENSMUSP00000152044.2"; transcript_support_level "5"; mgi_id "MGI:1914476"; tag "alternative_5_UTR"; tag "inferred_transcript_model"; tag "basic"; havana_gene "OTTMUSG00000064167.1"; havana_transcript "OTTMUST00000156737.1";
chr10	HAVANA	CDS	115197714	115197741	0	-	0	gene_id "ENSMUSG00000069520.7"; transcript_id "ENSMUST00000217884.2"; gene_type "protein_coding"; gene_name "Tmem19"; transcript_type "protein_coding"; transcript_name "Tmem19-203"; exon_number 2; exon_id "ENSMUSE00001407259.2"; level 2; protein_id "ENSMUSP00000151753.2"; transcript_support_level "5"; mgi_id "MGI:1914476"; tag "inferred_transcript_model"; tag "basic"; havana_gene "OTTMUSG00000064167.1"; havana_transcript "OTTMUST00000156736.1";
chr10	HAVANA	exon	115197714	115197752	0	-	.	gene_id "ENSMUSG00000069520.7"; transcript_id "ENSMUST00000219890.2"; gene_type "protein_coding"; gene_name "Tmem19"; transcript_type "protein_coding"; transcript_name "Tmem19-209"; exon_number 2; exon_id "ENSMUSE00001407259.2"; level 2; protein_id "ENSMUSP00000152044.2"; transcript_support_level "5"; mgi_id "MGI:1914476"; tag "alternative_5_UTR"; tag "inferred_transcript_model"; tag "basic"; havana_gene "OTTMUSG00000064167.1"; havana_transcript "OTTMUST00000156737.1";
chr10	HAVANA	exon	115197714	115197752	0	-	.	gene_id "ENSMUSG00000069520.7"; transcript_id "ENSMUST00000217884.2"; gene_type "protein_coding"; gene_name "Tmem19"; transcript_type "protein_coding"; transcript_name "Tmem19-203"; exon_number 2; exon_id "ENSMUSE00001407259.2"; level 2; protein_id "ENSMUSP00000151753.2"; transcript_support_level "5"; mgi_id "MGI:1914476"; tag "inferred_transcript_model"; tag "basic"; havana_gene "OTTMUSG00000064167.1"; havana_transcript "OTTMUST00000156736.1";
chr10	HAVANA	CDS	115197714	115197843	0	-	0	gene_id "ENSMUSG00000069520.7"; transcript_id "ENSMUST00000092170.7"; gene_type "protein_coding"; gene_name "Tmem19"; transcript_type "protein_coding"; transcript_name "Tmem19-201"; exon_number 2; exon_id "ENSMUSE00000573865.3"; level 2; protein_id "ENSMUSP00000089808.6"; transcript_support_level "1"; mgi_id "MGI:1914476"; tag "basic"; tag "Ensembl_canonical"; tag "GENCODE_Primary"; tag "appris_principal_1"; tag "CCDS"; ccdsid "CCDS24178.1"; havana_gene "OTTMUSG00000064167.1"; havana_transcript "OTTMUST00000156731.1";
chr10	HAVANA	CDS	115197714	115197843	0	-	0	gene_id "ENSMUSG00000069520.7"; transcript_id "ENSMUST00000220336.2"; gene_type "protein_coding"; gene_name "Tmem19"; transcript_type "protein_coding"; transcript_name "Tmem19-210"; exon_number 2; exon_id "ENSMUSE00000573865.3"; level 2; protein_id "ENSMUSP00000151793.2"; transcript_support_level "5"; mgi_id "MGI:1914476"; tag "mRNA_end_NF"; tag "cds_end_NF"; tag "alternative_3_UTR"; havana_gene "OTTMUSG00000064167.1"; havana_transcript "OTTMUST00000156735.1";
chr10	HAVANA	exon	115197714	115197864	0	-	.	gene_id "ENSMUSG00000069520.7"; transcript_id "ENSMUST00000092170.7"; gene_type "protein_coding"; gene_name "Tmem19"; transcript_type "protein_coding"; transcript_name "Tmem19-201"; exon_number 2; exon_id "ENSMUSE00000573865.3"; level 2; protein_id "ENSMUSP00000089808.6"; transcript_support_level "1"; mgi_id "MGI:1914476"; tag "basic"; tag "Ensembl_canonical"; tag "GENCODE_Primary"; tag "appris_principal_1"; tag "CCDS"; ccdsid "CCDS24178.1"; havana_gene "OTTMUSG00000064167.1"; havana_transcript "OTTMUST00000156731.1";
chr10	HAVANA	exon	115197714	115197864	0	-	.	gene_id "ENSMUSG00000069520.7"; transcript_id "ENSMUST00000220336.2"; gene_type "protein_coding"; gene_name "Tmem19"; transcript_type "protein_coding"; transcript_name "Tmem19-210"; exon_number 2; exon_id "ENSMUSE00000573865.3"; level 2; protein_id "ENSMUSP00000151793.2"; transcript_support_level "5"; mgi_id "MGI:1914476"; tag "mRNA_end_NF"; tag "cds_end_NF"; tag "alternative_3_UTR"; havana_gene "OTTMUSG00000064167.1"; havana_transcript "OTTMUST00000156735.1";
chr10	ENSEMBL_gcm37	exon	115197714	115197864	9.41760849221111	-	.	gene_id "ENSMUSG00000069520.7"; transcript_id "ENSMUSG00000069520.7_tx_2"; exon_id "chr10_115197714_115197864_-"; exonnum "3"; txlen "1346";
chr10	ENSEMBL_gcm37	exon	115197714	115197864	4.71309511622339	-	.	gene_id "ENSMUSG00000069520.7"; transcript_id "ENSMUSG00000069520.7_tx_3"; exon_id "chr10_115197714_115197864_-"; exonnum "2"; txlen "1327";
chr10	ENSEMBL_gcm37	exon	115197714	115197864	0.989542396014387	-	.	gene_id "ENSMUSG00000069520.7"; transcript_id "ENSMUSG00000069520.7_tx_4"; exon_id "chr10_115197714_115197864_-"; exonnum "2"; txlen "1297";
chr10	ENSEMBL_gcm37	exon	115197714	115197864	0.922073596286133	-	.	gene_id "ENSMUSG00000069520.7"; transcript_id "ENSMUSG00000069520.7_tx_5"; exon_id "chr10_115197714_115197864_-"; exonnum "2"; txlen "1229";
chr10	ENSEMBL_gcm37	exon	115197714	115197864	0.276849472857228	-	.	gene_id "ENSMUSG00000069520.7"; transcript_id "ENSMUSG00000069520.7_tx_6"; exon_id "chr10_115197714_115197864_-"; exonnum "3"; txlen "1502";
chr10	HAVANA	CDS	115197714	115197888	0	-	0	gene_id "ENSMUSG00000069520.7"; transcript_id "ENSMUST00000217887.2"; gene_type "protein_coding"; gene_name "Tmem19"; transcript_type "protein_coding"; transcript_name "Tmem19-204"; exon_number 1; exon_id "ENSMUSE00001408496.2"; level 2; protein_id "ENSMUSP00000151334.2"; transcript_support_level "1"; mgi_id "MGI:1914476"; tag "basic"; havana_gene "OTTMUSG00000064167.1"; havana_transcript "OTTMUST00000156730.1";
chr10	HAVANA	exon	115197714	115198152	0	-	.	gene_id "ENSMUSG00000069520.7"; transcript_id "ENSMUST00000217887.2"; gene_type "protein_coding"; gene_name "Tmem19"; transcript_type "protein_coding"; transcript_name "Tmem19-204"; exon_number 1; exon_id "ENSMUSE00001408496.2"; level 2; protein_id "ENSMUSP00000151334.2"; transcript_support_level "1"; mgi_id "MGI:1914476"; tag "basic"; havana_gene "OTTMUSG00000064167.1"; havana_transcript "OTTMUST00000156730.1";
chr10	HAVANA	start_codon	115197739	115197741	0	-	0	gene_id "ENSMUSG00000069520.7"; transcript_id "ENSMUST00000219890.2"; gene_type "protein_coding"; gene_name "Tmem19"; transcript_type "protein_coding"; transcript_name "Tmem19-209"; exon_number 2; exon_id "ENSMUSE00001407259.2"; level 2; protein_id "ENSMUSP00000152044.2"; transcript_support_level "5"; mgi_id "MGI:1914476"; tag "alternative_5_UTR"; tag "inferred_transcript_model"; tag "basic"; havana_gene "OTTMUSG00000064167.1"; havana_transcript "OTTMUST00000156737.1";
chr10	HAVANA	start_codon	115197739	115197741	0	-	0	gene_id "ENSMUSG00000069520.7"; transcript_id "ENSMUST00000217884.2"; gene_type "protein_coding"; gene_name "Tmem19"; transcript_type "protein_coding"; transcript_name "Tmem19-203"; exon_number 2; exon_id "ENSMUSE00001407259.2"; level 2; protein_id "ENSMUSP00000151753.2"; transcript_support_level "5"; mgi_id "MGI:1914476"; tag "inferred_transcript_model"; tag "basic"; havana_gene "OTTMUSG00000064167.1"; havana_transcript "OTTMUST00000156736.1";
chr10	HAVANA	UTR	115197742	115197752	0	-	.	gene_id "ENSMUSG00000069520.7"; transcript_id "ENSMUST00000219890.2"; gene_type "protein_coding"; gene_name "Tmem19"; transcript_type "protein_coding"; transcript_name "Tmem19-209"; exon_number 2; exon_id "ENSMUSE00001407259.2"; level 2; protein_id "ENSMUSP00000152044.2"; transcript_support_level "5"; mgi_id "MGI:1914476"; tag "alternative_5_UTR"; tag "inferred_transcript_model"; tag "basic"; havana_gene "OTTMUSG00000064167.1"; havana_transcript "OTTMUST00000156737.1";
chr10	HAVANA	UTR	115197742	115197752	0	-	.	gene_id "ENSMUSG00000069520.7"; transcript_id "ENSMUST00000217884.2"; gene_type "protein_coding"; gene_name "Tmem19"; transcript_type "protein_coding"; transcript_name "Tmem19-203"; exon_number 2; exon_id "ENSMUSE00001407259.2"; level 2; protein_id "ENSMUSP00000151753.2"; transcript_support_level "5"; mgi_id "MGI:1914476"; tag "inferred_transcript_model"; tag "basic"; havana_gene "OTTMUSG00000064167.1"; havana_transcript "OTTMUST00000156736.1";
chr10	HAVANA	exon	115197812	115197864	0	-	.	gene_id "ENSMUSG00000069520.7"; transcript_id "ENSMUST00000218731.2"; gene_type "protein_coding"; gene_name "Tmem19"; transcript_type "protein_coding"; transcript_name "Tmem19-206"; exon_number 2; exon_id "ENSMUSE00001407046.2"; level 2; protein_id "ENSMUSP00000151762.2"; transcript_support_level "1"; mgi_id "MGI:1914476"; tag "basic"; havana_gene "OTTMUSG00000064167.1"; havana_transcript "OTTMUST00000156729.1";
chr10	HAVANA	UTR	115197812	115197864	0	-	.	gene_id "ENSMUSG00000069520.7"; transcript_id "ENSMUST00000218731.2"; gene_type "protein_coding"; gene_name "Tmem19"; transcript_type "protein_coding"; transcript_name "Tmem19-206"; exon_number 2; exon_id "ENSMUSE00001407046.2"; level 2; protein_id "ENSMUSP00000151762.2"; transcript_support_level "1"; mgi_id "MGI:1914476"; tag "basic"; havana_gene "OTTMUSG00000064167.1"; havana_transcript "OTTMUST00000156729.1";
chr10	HAVANA	exon	115197812	115197867	0	-	.	gene_id "ENSMUSG00000069520.7"; transcript_id "ENSMUST00000217848.2"; gene_type "protein_coding"; gene_name "Tmem19"; transcript_type "protein_coding"; transcript_name "Tmem19-202"; exon_number 1; exon_id "ENSMUSE00001412754.2"; level 2; protein_id "ENSMUSP00000151766.2"; transcript_support_level "3"; mgi_id "MGI:1914476"; tag "alternative_5_UTR"; tag "mRNA_end_NF"; tag "cds_end_NF"; havana_gene "OTTMUSG00000064167.1"; havana_transcript "OTTMUST00000156733.1";
chr10	HAVANA	UTR	115197812	115197867	0	-	.	gene_id "ENSMUSG00000069520.7"; transcript_id "ENSMUST00000217848.2"; gene_type "protein_coding"; gene_name "Tmem19"; transcript_type "protein_coding"; transcript_name "Tmem19-202"; exon_number 1; exon_id "ENSMUSE00001412754.2"; level 2; protein_id "ENSMUSP00000151766.2"; transcript_support_level "3"; mgi_id "MGI:1914476"; tag "alternative_5_UTR"; tag "mRNA_end_NF"; tag "cds_end_NF"; havana_gene "OTTMUSG00000064167.1"; havana_transcript "OTTMUST00000156733.1";
chr10	HAVANA	exon	115197812	115198162	0	-	.	gene_id "ENSMUSG00000069520.7"; transcript_id "ENSMUST00000218009.2"; gene_type "protein_coding"; gene_name "Tmem19"; transcript_type "protein_coding_CDS_not_defined"; transcript_name "Tmem19-205"; exon_number 1; exon_id "ENSMUSE00001410306.2"; level 2; transcript_support_level "3"; mgi_id "MGI:1914476"; havana_gene "OTTMUSG00000064167.1"; havana_transcript "OTTMUST00000156734.1";
chr10	HAVANA	start_codon	115197841	115197843	0	-	0	gene_id "ENSMUSG00000069520.7"; transcript_id "ENSMUST00000092170.7"; gene_type "protein_coding"; gene_name "Tmem19"; transcript_type "protein_coding"; transcript_name "Tmem19-201"; exon_number 2; exon_id "ENSMUSE00000573865.3"; level 2; protein_id "ENSMUSP00000089808.6"; transcript_support_level "1"; mgi_id "MGI:1914476"; tag "basic"; tag "Ensembl_canonical"; tag "GENCODE_Primary"; tag "appris_principal_1"; tag "CCDS"; ccdsid "CCDS24178.1"; havana_gene "OTTMUSG00000064167.1"; havana_transcript "OTTMUST00000156731.1";
chr10	HAVANA	start_codon	115197841	115197843	0	-	0	gene_id "ENSMUSG00000069520.7"; transcript_id "ENSMUST00000220336.2"; gene_type "protein_coding"; gene_name "Tmem19"; transcript_type "protein_coding"; transcript_name "Tmem19-210"; exon_number 2; exon_id "ENSMUSE00000573865.3"; level 2; protein_id "ENSMUSP00000151793.2"; transcript_support_level "5"; mgi_id "MGI:1914476"; tag "mRNA_end_NF"; tag "cds_end_NF"; tag "alternative_3_UTR"; havana_gene "OTTMUSG00000064167.1"; havana_transcript "OTTMUST00000156735.1";
chr10	HAVANA	UTR	115197844	115197864	0	-	.	gene_id "ENSMUSG00000069520.7"; transcript_id "ENSMUST00000092170.7"; gene_type "protein_coding"; gene_name "Tmem19"; transcript_type "protein_coding"; transcript_name "Tmem19-201"; exon_number 2; exon_id "ENSMUSE00000573865.3"; level 2; protein_id "ENSMUSP00000089808.6"; transcript_support_level "1"; mgi_id "MGI:1914476"; tag "basic"; tag "Ensembl_canonical"; tag "GENCODE_Primary"; tag "appris_principal_1"; tag "CCDS"; ccdsid "CCDS24178.1"; havana_gene "OTTMUSG00000064167.1"; havana_transcript "OTTMUST00000156731.1";
chr10	HAVANA	UTR	115197844	115197864	0	-	.	gene_id "ENSMUSG00000069520.7"; transcript_id "ENSMUST00000220336.2"; gene_type "protein_coding"; gene_name "Tmem19"; transcript_type "protein_coding"; transcript_name "Tmem19-210"; exon_number 2; exon_id "ENSMUSE00000573865.3"; level 2; protein_id "ENSMUSP00000151793.2"; transcript_support_level "5"; mgi_id "MGI:1914476"; tag "mRNA_end_NF"; tag "cds_end_NF"; tag "alternative_3_UTR"; havana_gene "OTTMUSG00000064167.1"; havana_transcript "OTTMUST00000156735.1";
chr10	HAVANA	exon	115197865	115198129	0	-	.	gene_id "ENSMUSG00000069520.7"; transcript_id "ENSMUST00000219890.2"; gene_type "protein_coding"; gene_name "Tmem19"; transcript_type "protein_coding"; transcript_name "Tmem19-209"; exon_number 1; exon_id "ENSMUSE00001411149.2"; level 2; protein_id "ENSMUSP00000152044.2"; transcript_support_level "5"; mgi_id "MGI:1914476"; tag "alternative_5_UTR"; tag "inferred_transcript_model"; tag "basic"; havana_gene "OTTMUSG00000064167.1"; havana_transcript "OTTMUST00000156737.1";
chr10	HAVANA	UTR	115197865	115198129	0	-	.	gene_id "ENSMUSG00000069520.7"; transcript_id "ENSMUST00000219890.2"; gene_type "protein_coding"; gene_name "Tmem19"; transcript_type "protein_coding"; transcript_name "Tmem19-209"; exon_number 1; exon_id "ENSMUSE00001411149.2"; level 2; protein_id "ENSMUSP00000152044.2"; transcript_support_level "5"; mgi_id "MGI:1914476"; tag "alternative_5_UTR"; tag "inferred_transcript_model"; tag "basic"; havana_gene "OTTMUSG00000064167.1"; havana_transcript "OTTMUST00000156737.1";
chr10	HAVANA	start_codon	115197886	115197888	0	-	0	gene_id "ENSMUSG00000069520.7"; transcript_id "ENSMUST00000217887.2"; gene_type "protein_coding"; gene_name "Tmem19"; transcript_type "protein_coding"; transcript_name "Tmem19-204"; exon_number 1; exon_id "ENSMUSE00001408496.2"; level 2; protein_id "ENSMUSP00000151334.2"; transcript_support_level "1"; mgi_id "MGI:1914476"; tag "basic"; havana_gene "OTTMUSG00000064167.1"; havana_transcript "OTTMUST00000156730.1";
chr10	HAVANA	UTR	115197889	115198152	0	-	.	gene_id "ENSMUSG00000069520.7"; transcript_id "ENSMUST00000217887.2"; gene_type "protein_coding"; gene_name "Tmem19"; transcript_type "protein_coding"; transcript_name "Tmem19-204"; exon_number 1; exon_id "ENSMUSE00001408496.2"; level 2; protein_id "ENSMUSP00000151334.2"; transcript_support_level "1"; mgi_id "MGI:1914476"; tag "basic"; havana_gene "OTTMUSG00000064167.1"; havana_transcript "OTTMUST00000156730.1";
chr10	sragcm37_mid	exon	115197957	115198131	9.41760849221111	-	.	gene_id "ENSMUSG00000069520.7"; transcript_id "ENSMUSG00000069520.7_tx_2"; exon_id "chr10_115197957_115198131_-"; exonnum "2"; txlen "1346";
chr10	sragcm37_mid	exon	115197957	115198131	0.989542396014387	-	.	gene_id "ENSMUSG00000069520.7"; transcript_id "ENSMUSG00000069520.7_tx_4"; exon_id "chr10_115197957_115198131_-"; exonnum "1"; txlen "1297";
chr10	sragcm37_mid	exon	115197957	115198131	0.276849472857228	-	.	gene_id "ENSMUSG00000069520.7"; transcript_id "ENSMUSG00000069520.7_tx_6"; exon_id "chr10_115197957_115198131_-"; exonnum "2"; txlen "1502";
chr10	HAVANA	exon	115197957	115198172	0	-	.	gene_id "ENSMUSG00000069520.7"; transcript_id "ENSMUST00000092170.7"; gene_type "protein_coding"; gene_name "Tmem19"; transcript_type "protein_coding"; transcript_name "Tmem19-201"; exon_number 1; exon_id "ENSMUSE00000607736.6"; level 2; protein_id "ENSMUSP00000089808.6"; transcript_support_level "1"; mgi_id "MGI:1914476"; tag "basic"; tag "Ensembl_canonical"; tag "GENCODE_Primary"; tag "appris_principal_1"; tag "CCDS"; ccdsid "CCDS24178.1"; havana_gene "OTTMUSG00000064167.1"; havana_transcript "OTTMUST00000156731.1";
chr10	HAVANA	UTR	115197957	115198172	0	-	.	gene_id "ENSMUSG00000069520.7"; transcript_id "ENSMUST00000092170.7"; gene_type "protein_coding"; gene_name "Tmem19"; transcript_type "protein_coding"; transcript_name "Tmem19-201"; exon_number 1; exon_id "ENSMUSE00000607736.6"; level 2; protein_id "ENSMUSP00000089808.6"; transcript_support_level "1"; mgi_id "MGI:1914476"; tag "basic"; tag "Ensembl_canonical"; tag "GENCODE_Primary"; tag "appris_principal_1"; tag "CCDS"; ccdsid "CCDS24178.1"; havana_gene "OTTMUSG00000064167.1"; havana_transcript "OTTMUST00000156731.1";
chr10	HAVANA	exon	115197970	115198136	0	-	.	gene_id "ENSMUSG00000069520.7"; transcript_id "ENSMUST00000218731.2"; gene_type "protein_coding"; gene_name "Tmem19"; transcript_type "protein_coding"; transcript_name "Tmem19-206"; exon_number 1; exon_id "ENSMUSE00001412403.2"; level 2; protein_id "ENSMUSP00000151762.2"; transcript_support_level "1"; mgi_id "MGI:1914476"; tag "basic"; havana_gene "OTTMUSG00000064167.1"; havana_transcript "OTTMUST00000156729.1";
chr10	HAVANA	UTR	115197970	115198136	0	-	.	gene_id "ENSMUSG00000069520.7"; transcript_id "ENSMUST00000218731.2"; gene_type "protein_coding"; gene_name "Tmem19"; transcript_type "protein_coding"; transcript_name "Tmem19-206"; exon_number 1; exon_id "ENSMUSE00001412403.2"; level 2; protein_id "ENSMUSP00000151762.2"; transcript_support_level "1"; mgi_id "MGI:1914476"; tag "basic"; havana_gene "OTTMUSG00000064167.1"; havana_transcript "OTTMUST00000156729.1";
chr10	HAVANA	exon	115198292	115198398	0	-	.	gene_id "ENSMUSG00000069520.7"; transcript_id "ENSMUST00000220336.2"; gene_type "protein_coding"; gene_name "Tmem19"; transcript_type "protein_coding"; transcript_name "Tmem19-210"; exon_number 1; exon_id "ENSMUSE00001408331.2"; level 2; protein_id "ENSMUSP00000151793.2"; transcript_support_level "5"; mgi_id "MGI:1914476"; tag "mRNA_end_NF"; tag "cds_end_NF"; tag "alternative_3_UTR"; havana_gene "OTTMUSG00000064167.1"; havana_transcript "OTTMUST00000156735.1";
chr10	HAVANA	UTR	115198292	115198398	0	-	.	gene_id "ENSMUSG00000069520.7"; transcript_id "ENSMUST00000220336.2"; gene_type "protein_coding"; gene_name "Tmem19"; transcript_type "protein_coding"; transcript_name "Tmem19-210"; exon_number 1; exon_id "ENSMUSE00001408331.2"; level 2; protein_id "ENSMUSP00000151793.2"; transcript_support_level "5"; mgi_id "MGI:1914476"; tag "mRNA_end_NF"; tag "cds_end_NF"; tag "alternative_3_UTR"; havana_gene "OTTMUSG00000064167.1"; havana_transcript "OTTMUST00000156735.1";
chr10	ENSEMBL_gcm37	exon	115198292	115198398	9.41760849221111	-	.	gene_id "ENSMUSG00000069520.7"; transcript_id "ENSMUSG00000069520.7_tx_2"; exon_id "chr10_115198292_115198398_-"; exonnum "1"; txlen "1346";
chr10	ENSEMBL_gcm37	exon	115198292	115198398	4.71309511622339	-	.	gene_id "ENSMUSG00000069520.7"; transcript_id "ENSMUSG00000069520.7_tx_3"; exon_id "chr10_115198292_115198398_-"; exonnum "1"; txlen "1327";
chr10	ENSEMBL_gcm37	exon	115198292	115198398	0.922073596286133	-	.	gene_id "ENSMUSG00000069520.7"; transcript_id "ENSMUSG00000069520.7_tx_5"; exon_id "chr10_115198292_115198398_-"; exonnum "1"; txlen "1229";
chr10	ENSEMBL_gcm37	exon	115198292	115198398	0.276849472857228	-	.	gene_id "ENSMUSG00000069520.7"; transcript_id "ENSMUSG00000069520.7_tx_6"; exon_id "chr10_115198292_115198398_-"; exonnum "1"; txlen "1502";
chr10	HAVANA	exon	115198292	115198406	0	-	.	gene_id "ENSMUSG00000069520.7"; transcript_id "ENSMUST00000217884.2"; gene_type "protein_coding"; gene_name "Tmem19"; transcript_type "protein_coding"; transcript_name "Tmem19-203"; exon_number 1; exon_id "ENSMUSE00001412988.2"; level 2; protein_id "ENSMUSP00000151753.2"; transcript_support_level "5"; mgi_id "MGI:1914476"; tag "inferred_transcript_model"; tag "basic"; havana_gene "OTTMUSG00000064167.1"; havana_transcript "OTTMUST00000156736.1";
chr10	HAVANA	UTR	115198292	115198406	0	-	.	gene_id "ENSMUSG00000069520.7"; transcript_id "ENSMUST00000217884.2"; gene_type "protein_coding"; gene_name "Tmem19"; transcript_type "protein_coding"; transcript_name "Tmem19-203"; exon_number 1; exon_id "ENSMUSE00001412988.2"; level 2; protein_id "ENSMUSP00000151753.2"; transcript_support_level "5"; mgi_id "MGI:1914476"; tag "inferred_transcript_model"; tag "basic"; havana_gene "OTTMUSG00000064167.1"; havana_transcript "OTTMUST00000156736.1";
chr10	HAVANA	UTR	115204309	115208467	0	-	.	gene_id "ENSMUSG00000020137.6"; transcript_id "ENSMUST00000218842.2"; gene_type "protein_coding"; gene_name "Thap2"; transcript_type "protein_coding"; transcript_name "Thap2-202"; exon_number 3; exon_id "ENSMUSE00001407254.2"; level 2; protein_id "ENSMUSP00000151353.2"; transcript_support_level "1"; mgi_id "MGI:1914066"; tag "basic"; tag "Ensembl_canonical"; tag "GENCODE_Primary"; tag "appris_principal_1"; tag "CCDS"; ccdsid "CCDS24179.1"; havana_gene "OTTMUSG00000064179.1"; havana_transcript "OTTMUST00000156759.1";
chr10	HAVANA	exon	115204309	115208851	0	-	.	gene_id "ENSMUSG00000020137.6"; transcript_id "ENSMUST00000218842.2"; gene_type "protein_coding"; gene_name "Thap2"; transcript_type "protein_coding"; transcript_name "Thap2-202"; exon_number 3; exon_id "ENSMUSE00001407254.2"; level 2; protein_id "ENSMUSP00000151353.2"; transcript_support_level "1"; mgi_id "MGI:1914066"; tag "basic"; tag "Ensembl_canonical"; tag "GENCODE_Primary"; tag "appris_principal_1"; tag "CCDS"; ccdsid "CCDS24179.1"; havana_gene "OTTMUSG00000064179.1"; havana_transcript "OTTMUST00000156759.1";
chr10	HAVANA	transcript	115204309	115220340	0	-	.	gene_id "ENSMUSG00000020137.6"; transcript_id "ENSMUST00000218842.2"; gene_type "protein_coding"; gene_name "Thap2"; transcript_type "protein_coding"; transcript_name "Thap2-202"; level 2; protein_id "ENSMUSP00000151353.2"; transcript_support_level "1"; mgi_id "MGI:1914066"; tag "basic"; tag "Ensembl_canonical"; tag "GENCODE_Primary"; tag "appris_principal_1"; tag "CCDS"; ccdsid "CCDS24179.1"; havana_gene "OTTMUSG00000064179.1"; havana_transcript "OTTMUST00000156759.1";
chr10	HAVANA	gene	115204309	115220348	0	-	.	gene_id "ENSMUSG00000020137.6"; gene_type "protein_coding"; gene_name "Thap2"; level 2; mgi_id "MGI:1914066"; havana_gene "OTTMUSG00000064179.1";
chr10	HAVANA	UTR	115205377	115208792	0	-	.	gene_id "ENSMUSG00000020137.6"; transcript_id "ENSMUST00000020346.6"; gene_type "protein_coding"; gene_name "Thap2"; transcript_type "protein_coding"; transcript_name "Thap2-201"; exon_number 2; exon_id "ENSMUSE00000101094.7"; level 2; protein_id "ENSMUSP00000020346.6"; transcript_support_level "1"; mgi_id "MGI:1914066"; tag "basic"; havana_gene "OTTMUSG00000064179.1"; havana_transcript "OTTMUST00000156760.1";
chr10	HAVANA	exon	115205377	115208851	0	-	.	gene_id "ENSMUSG00000020137.6"; transcript_id "ENSMUST00000020346.6"; gene_type "protein_coding"; gene_name "Thap2"; transcript_type "protein_coding"; transcript_name "Thap2-201"; exon_number 2; exon_id "ENSMUSE00000101094.7"; level 2; protein_id "ENSMUSP00000020346.6"; transcript_support_level "1"; mgi_id "MGI:1914066"; tag "basic"; havana_gene "OTTMUSG00000064179.1"; havana_transcript "OTTMUST00000156760.1";
chr10	ENSEMBL_gcm37	exon	115205377	115208851	0.116311193497893	-	.	gene_id "ENSMUSG00000020137.6"; transcript_id "ENSMUSG00000020137.6_tx_3"; exon_id "chr10_115205377_115208851_-"; exonnum "4"; txlen "4013";
chr10	HAVANA	transcript	115205377	115220315	0	-	.	gene_id "ENSMUSG00000020137.6"; transcript_id "ENSMUST00000020346.6"; gene_type "protein_coding"; gene_name "Thap2"; transcript_type "protein_coding"; transcript_name "Thap2-201"; level 2; protein_id "ENSMUSP00000020346.6"; transcript_support_level "1"; mgi_id "MGI:1914066"; tag "basic"; havana_gene "OTTMUSG00000064179.1"; havana_transcript "OTTMUST00000156760.1";
chr10	HAVANA	stop_codon	115208465	115208467	0	-	0	gene_id "ENSMUSG00000020137.6"; transcript_id "ENSMUST00000218842.2"; gene_type "protein_coding"; gene_name "Thap2"; transcript_type "protein_coding"; transcript_name "Thap2-202"; exon_number 3; exon_id "ENSMUSE00001407254.2"; level 2; protein_id "ENSMUSP00000151353.2"; transcript_support_level "1"; mgi_id "MGI:1914066"; tag "basic"; tag "Ensembl_canonical"; tag "GENCODE_Primary"; tag "appris_principal_1"; tag "CCDS"; ccdsid "CCDS24179.1"; havana_gene "OTTMUSG00000064179.1"; havana_transcript "OTTMUST00000156759.1";
chr10	HAVANA	CDS	115208468	115208851	0	-	0	gene_id "ENSMUSG00000020137.6"; transcript_id "ENSMUST00000218842.2"; gene_type "protein_coding"; gene_name "Thap2"; transcript_type "protein_coding"; transcript_name "Thap2-202"; exon_number 3; exon_id "ENSMUSE00001407254.2"; level 2; protein_id "ENSMUSP00000151353.2"; transcript_support_level "1"; mgi_id "MGI:1914066"; tag "basic"; tag "Ensembl_canonical"; tag "GENCODE_Primary"; tag "appris_principal_1"; tag "CCDS"; ccdsid "CCDS24179.1"; havana_gene "OTTMUSG00000064179.1"; havana_transcript "OTTMUST00000156759.1";
chr10	HAVANA	stop_codon	115208790	115208792	0	-	0	gene_id "ENSMUSG00000020137.6"; transcript_id "ENSMUST00000020346.6"; gene_type "protein_coding"; gene_name "Thap2"; transcript_type "protein_coding"; transcript_name "Thap2-201"; exon_number 2; exon_id "ENSMUSE00000101094.7"; level 2; protein_id "ENSMUSP00000020346.6"; transcript_support_level "1"; mgi_id "MGI:1914066"; tag "basic"; havana_gene "OTTMUSG00000064179.1"; havana_transcript "OTTMUST00000156760.1";
chr10	HAVANA	CDS	115208793	115208851	0	-	2	gene_id "ENSMUSG00000020137.6"; transcript_id "ENSMUST00000020346.6"; gene_type "protein_coding"; gene_name "Thap2"; transcript_type "protein_coding"; transcript_name "Thap2-201"; exon_number 2; exon_id "ENSMUSE00000101094.7"; level 2; protein_id "ENSMUSP00000020346.6"; transcript_support_level "1"; mgi_id "MGI:1914066"; tag "basic"; havana_gene "OTTMUSG00000064179.1"; havana_transcript "OTTMUST00000156760.1";
chr10	HAVANA	exon	115212257	115212452	0	-	.	gene_id "ENSMUSG00000020137.6"; transcript_id "ENSMUST00000218842.2"; gene_type "protein_coding"; gene_name "Thap2"; transcript_type "protein_coding"; transcript_name "Thap2-202"; exon_number 2; exon_id "ENSMUSE00000101100.4"; level 2; protein_id "ENSMUSP00000151353.2"; transcript_support_level "1"; mgi_id "MGI:1914066"; tag "basic"; tag "Ensembl_canonical"; tag "GENCODE_Primary"; tag "appris_principal_1"; tag "CCDS"; ccdsid "CCDS24179.1"; havana_gene "OTTMUSG00000064179.1"; havana_transcript "OTTMUST00000156759.1";
chr10	HAVANA	CDS	115212257	115212452	0	-	1	gene_id "ENSMUSG00000020137.6"; transcript_id "ENSMUST00000218842.2"; gene_type "protein_coding"; gene_name "Thap2"; transcript_type "protein_coding"; transcript_name "Thap2-202"; exon_number 2; exon_id "ENSMUSE00000101100.4"; level 2; protein_id "ENSMUSP00000151353.2"; transcript_support_level "1"; mgi_id "MGI:1914066"; tag "basic"; tag "Ensembl_canonical"; tag "GENCODE_Primary"; tag "appris_principal_1"; tag "CCDS"; ccdsid "CCDS24179.1"; havana_gene "OTTMUSG00000064179.1"; havana_transcript "OTTMUST00000156759.1";
chr10	ENSEMBL_gcm37	exon	115212257	115212452	0.116311193497893	-	.	gene_id "ENSMUSG00000020137.6"; transcript_id "ENSMUSG00000020137.6_tx_3"; exon_id "chr10_115212257_115212452_-"; exonnum "3"; txlen "4013";
chr10	sragcm37_mid	exon	115219656	115219791	0.116311193497893	-	.	gene_id "ENSMUSG00000020137.6"; transcript_id "ENSMUSG00000020137.6_tx_3"; exon_id "chr10_115219656_115219791_-"; exonnum "2"; txlen "4013";
chr10	HAVANA	UTR	115219822	115220086	0	-	.	gene_id "ENSMUSG00000020137.6"; transcript_id "ENSMUST00000218989.2"; gene_type "protein_coding"; gene_name "Thap2"; transcript_type "protein_coding"; transcript_name "Thap2-203"; exon_number 1; exon_id "ENSMUSE00001412875.2"; level 2; protein_id "ENSMUSP00000151925.2"; transcript_support_level "NA"; mgi_id "MGI:1914066"; tag "basic"; havana_gene "OTTMUSG00000064179.1"; havana_transcript "OTTMUST00000156761.1";
chr10	HAVANA	transcript	115219822	115220348	0	-	.	gene_id "ENSMUSG00000020137.6"; transcript_id "ENSMUST00000218989.2"; gene_type "protein_coding"; gene_name "Thap2"; transcript_type "protein_coding"; transcript_name "Thap2-203"; level 2; protein_id "ENSMUSP00000151925.2"; transcript_support_level "NA"; mgi_id "MGI:1914066"; tag "basic"; havana_gene "OTTMUSG00000064179.1"; havana_transcript "OTTMUST00000156761.1";
chr10	HAVANA	exon	115219822	115220348	0	-	.	gene_id "ENSMUSG00000020137.6"; transcript_id "ENSMUST00000218989.2"; gene_type "protein_coding"; gene_name "Thap2"; transcript_type "protein_coding"; transcript_name "Thap2-203"; exon_number 1; exon_id "ENSMUSE00001412875.2"; level 2; protein_id "ENSMUSP00000151925.2"; transcript_support_level "NA"; mgi_id "MGI:1914066"; tag "basic"; havana_gene "OTTMUSG00000064179.1"; havana_transcript "OTTMUST00000156761.1";
chr10	HAVANA	stop_codon	115220084	115220086	0	-	0	gene_id "ENSMUSG00000020137.6"; transcript_id "ENSMUST00000218989.2"; gene_type "protein_coding"; gene_name "Thap2"; transcript_type "protein_coding"; transcript_name "Thap2-203"; exon_number 1; exon_id "ENSMUSE00001412875.2"; level 2; protein_id "ENSMUSP00000151925.2"; transcript_support_level "NA"; mgi_id "MGI:1914066"; tag "basic"; havana_gene "OTTMUSG00000064179.1"; havana_transcript "OTTMUST00000156761.1";
chr10	HAVANA	CDS	115220087	115220197	0	-	0	gene_id "ENSMUSG00000020137.6"; transcript_id "ENSMUST00000218989.2"; gene_type "protein_coding"; gene_name "Thap2"; transcript_type "protein_coding"; transcript_name "Thap2-203"; exon_number 1; exon_id "ENSMUSE00001412875.2"; level 2; protein_id "ENSMUSP00000151925.2"; transcript_support_level "NA"; mgi_id "MGI:1914066"; tag "basic"; havana_gene "OTTMUSG00000064179.1"; havana_transcript "OTTMUST00000156761.1";
chr10	HAVANA	CDS	115220110	115220180	0	-	0	gene_id "ENSMUSG00000020137.6"; transcript_id "ENSMUST00000218842.2"; gene_type "protein_coding"; gene_name "Thap2"; transcript_type "protein_coding"; transcript_name "Thap2-202"; exon_number 1; exon_id "ENSMUSE00000101089.6"; level 2; protein_id "ENSMUSP00000151353.2"; transcript_support_level "1"; mgi_id "MGI:1914066"; tag "basic"; tag "Ensembl_canonical"; tag "GENCODE_Primary"; tag "appris_principal_1"; tag "CCDS"; ccdsid "CCDS24179.1"; havana_gene "OTTMUSG00000064179.1"; havana_transcript "OTTMUST00000156759.1";
chr10	HAVANA	CDS	115220110	115220197	0	-	0	gene_id "ENSMUSG00000020137.6"; transcript_id "ENSMUST00000020346.6"; gene_type "protein_coding"; gene_name "Thap2"; transcript_type "protein_coding"; transcript_name "Thap2-201"; exon_number 1; exon_id "ENSMUSE00001407810.2"; level 2; protein_id "ENSMUSP00000020346.6"; transcript_support_level "1"; mgi_id "MGI:1914066"; tag "basic"; havana_gene "OTTMUSG00000064179.1"; havana_transcript "OTTMUST00000156760.1";
chr10	HAVANA	exon	115220110	115220315	0	-	.	gene_id "ENSMUSG00000020137.6"; transcript_id "ENSMUST00000020346.6"; gene_type "protein_coding"; gene_name "Thap2"; transcript_type "protein_coding"; transcript_name "Thap2-201"; exon_number 1; exon_id "ENSMUSE00001407810.2"; level 2; protein_id "ENSMUSP00000020346.6"; transcript_support_level "1"; mgi_id "MGI:1914066"; tag "basic"; havana_gene "OTTMUSG00000064179.1"; havana_transcript "OTTMUST00000156760.1";
chr10	ENSEMBL_gcm37	exon	115220110	115220315	0.116311193497893	-	.	gene_id "ENSMUSG00000020137.6"; transcript_id "ENSMUSG00000020137.6_tx_3"; exon_id "chr10_115220110_115220315_-"; exonnum "1"; txlen "4013";
chr10	HAVANA	exon	115220110	115220340	0	-	.	gene_id "ENSMUSG00000020137.6"; transcript_id "ENSMUST00000218842.2"; gene_type "protein_coding"; gene_name "Thap2"; transcript_type "protein_coding"; transcript_name "Thap2-202"; exon_number 1; exon_id "ENSMUSE00000101089.6"; level 2; protein_id "ENSMUSP00000151353.2"; transcript_support_level "1"; mgi_id "MGI:1914066"; tag "basic"; tag "Ensembl_canonical"; tag "GENCODE_Primary"; tag "appris_principal_1"; tag "CCDS"; ccdsid "CCDS24179.1"; havana_gene "OTTMUSG00000064179.1"; havana_transcript "OTTMUST00000156759.1";
chr10	HAVANA	start_codon	115220178	115220180	0	-	0	gene_id "ENSMUSG00000020137.6"; transcript_id "ENSMUST00000218842.2"; gene_type "protein_coding"; gene_name "Thap2"; transcript_type "protein_coding"; transcript_name "Thap2-202"; exon_number 1; exon_id "ENSMUSE00000101089.6"; level 2; protein_id "ENSMUSP00000151353.2"; transcript_support_level "1"; mgi_id "MGI:1914066"; tag "basic"; tag "Ensembl_canonical"; tag "GENCODE_Primary"; tag "appris_principal_1"; tag "CCDS"; ccdsid "CCDS24179.1"; havana_gene "OTTMUSG00000064179.1"; havana_transcript "OTTMUST00000156759.1";
chr10	HAVANA	UTR	115220181	115220340	0	-	.	gene_id "ENSMUSG00000020137.6"; transcript_id "ENSMUST00000218842.2"; gene_type "protein_coding"; gene_name "Thap2"; transcript_type "protein_coding"; transcript_name "Thap2-202"; exon_number 1; exon_id "ENSMUSE00000101089.6"; level 2; protein_id "ENSMUSP00000151353.2"; transcript_support_level "1"; mgi_id "MGI:1914066"; tag "basic"; tag "Ensembl_canonical"; tag "GENCODE_Primary"; tag "appris_principal_1"; tag "CCDS"; ccdsid "CCDS24179.1"; havana_gene "OTTMUSG00000064179.1"; havana_transcript "OTTMUST00000156759.1";
chr10	HAVANA	start_codon	115220195	115220197	0	-	0	gene_id "ENSMUSG00000020137.6"; transcript_id "ENSMUST00000020346.6"; gene_type "protein_coding"; gene_name "Thap2"; transcript_type "protein_coding"; transcript_name "Thap2-201"; exon_number 1; exon_id "ENSMUSE00001407810.2"; level 2; protein_id "ENSMUSP00000020346.6"; transcript_support_level "1"; mgi_id "MGI:1914066"; tag "basic"; havana_gene "OTTMUSG00000064179.1"; havana_transcript "OTTMUST00000156760.1";
chr10	HAVANA	start_codon	115220195	115220197	0	-	0	gene_id "ENSMUSG00000020137.6"; transcript_id "ENSMUST00000218989.2"; gene_type "protein_coding"; gene_name "Thap2"; transcript_type "protein_coding"; transcript_name "Thap2-203"; exon_number 1; exon_id "ENSMUSE00001412875.2"; level 2; protein_id "ENSMUSP00000151925.2"; transcript_support_level "NA"; mgi_id "MGI:1914066"; tag "basic"; havana_gene "OTTMUSG00000064179.1"; havana_transcript "OTTMUST00000156761.1";
chr10	HAVANA	UTR	115220198	115220315	0	-	.	gene_id "ENSMUSG00000020137.6"; transcript_id "ENSMUST00000020346.6"; gene_type "protein_coding"; gene_name "Thap2"; transcript_type "protein_coding"; transcript_name "Thap2-201"; exon_number 1; exon_id "ENSMUSE00001407810.2"; level 2; protein_id "ENSMUSP00000020346.6"; transcript_support_level "1"; mgi_id "MGI:1914066"; tag "basic"; havana_gene "OTTMUSG00000064179.1"; havana_transcript "OTTMUST00000156760.1";
chr10	HAVANA	UTR	115220198	115220348	0	-	.	gene_id "ENSMUSG00000020137.6"; transcript_id "ENSMUST00000218989.2"; gene_type "protein_coding"; gene_name "Thap2"; transcript_type "protein_coding"; transcript_name "Thap2-203"; exon_number 1; exon_id "ENSMUSE00001412875.2"; level 2; protein_id "ENSMUSP00000151925.2"; transcript_support_level "NA"; mgi_id "MGI:1914066"; tag "basic"; havana_gene "OTTMUSG00000064179.1"; havana_transcript "OTTMUST00000156761.1";
chr10	HAVANA	UTR	115286216	115287921	0	-	.	gene_id "ENSMUSG00000020140.16"; transcript_id "ENSMUST00000020350.15"; gene_type "protein_coding"; gene_name "Lgr5"; transcript_type "protein_coding"; transcript_name "Lgr5-201"; exon_number 18; exon_id "ENSMUSE00000401828.9"; level 2; protein_id "ENSMUSP00000020350.9"; transcript_support_level "1"; mgi_id "MGI:1341817"; tag "basic"; tag "Ensembl_canonical"; tag "GENCODE_Primary"; tag "appris_principal_1"; tag "CCDS"; ccdsid "CCDS24180.1"; havana_gene "OTTMUSG00000020836.1"; havana_transcript "OTTMUST00000049259.1";
chr10	HAVANA	exon	115286216	115289006	0	-	.	gene_id "ENSMUSG00000020140.16"; transcript_id "ENSMUST00000020350.15"; gene_type "protein_coding"; gene_name "Lgr5"; transcript_type "protein_coding"; transcript_name "Lgr5-201"; exon_number 18; exon_id "ENSMUSE00000401828.9"; level 2; protein_id "ENSMUSP00000020350.9"; transcript_support_level "1"; mgi_id "MGI:1341817"; tag "basic"; tag "Ensembl_canonical"; tag "GENCODE_Primary"; tag "appris_principal_1"; tag "CCDS"; ccdsid "CCDS24180.1"; havana_gene "OTTMUSG00000020836.1"; havana_transcript "OTTMUST00000049259.1";
chr10	HAVANA	gene	115286216	115423685	0	-	.	gene_id "ENSMUSG00000020140.16"; gene_type "protein_coding"; gene_name "Lgr5"; level 2; mgi_id "MGI:1341817"; havana_gene "OTTMUSG00000020836.1";
chr10	HAVANA	transcript	115286216	115423685	0	-	.	gene_id "ENSMUSG00000020140.16"; transcript_id "ENSMUST00000020350.15"; gene_type "protein_coding"; gene_name "Lgr5"; transcript_type "protein_coding"; transcript_name "Lgr5-201"; level 2; protein_id "ENSMUSP00000020350.9"; transcript_support_level "1"; mgi_id "MGI:1341817"; tag "basic"; tag "Ensembl_canonical"; tag "GENCODE_Primary"; tag "appris_principal_1"; tag "CCDS"; ccdsid "CCDS24180.1"; havana_gene "OTTMUSG00000020836.1"; havana_transcript "OTTMUST00000049259.1";
chr10	HAVANA	stop_codon	115287919	115287921	0	-	0	gene_id "ENSMUSG00000020140.16"; transcript_id "ENSMUST00000020350.15"; gene_type "protein_coding"; gene_name "Lgr5"; transcript_type "protein_coding"; transcript_name "Lgr5-201"; exon_number 18; exon_id "ENSMUSE00000401828.9"; level 2; protein_id "ENSMUSP00000020350.9"; transcript_support_level "1"; mgi_id "MGI:1341817"; tag "basic"; tag "Ensembl_canonical"; tag "GENCODE_Primary"; tag "appris_principal_1"; tag "CCDS"; ccdsid "CCDS24180.1"; havana_gene "OTTMUSG00000020836.1"; havana_transcript "OTTMUST00000049259.1";
chr10	HAVANA	stop_codon	115287919	115287921	0	-	0	gene_id "ENSMUSG00000020140.16"; transcript_id "ENSMUST00000172806.8"; gene_type "protein_coding"; gene_name "Lgr5"; transcript_type "protein_coding"; transcript_name "Lgr5-206"; exon_number 17; exon_id "ENSMUSE00000935378.2"; level 2; protein_id "ENSMUSP00000133860.2"; transcript_support_level "5"; mgi_id "MGI:1341817"; tag "not_organism_supported"; tag "basic"; havana_gene "OTTMUSG00000020836.1"; havana_transcript "OTTMUST00000096995.1";
chr10	HAVANA	UTR	115287919	115287921	0	-	.	gene_id "ENSMUSG00000020140.16"; transcript_id "ENSMUST00000172806.8"; gene_type "protein_coding"; gene_name "Lgr5"; transcript_type "protein_coding"; transcript_name "Lgr5-206"; exon_number 17; exon_id "ENSMUSE00000935378.2"; level 2; protein_id "ENSMUSP00000133860.2"; transcript_support_level "5"; mgi_id "MGI:1341817"; tag "not_organism_supported"; tag "basic"; havana_gene "OTTMUSG00000020836.1"; havana_transcript "OTTMUST00000096995.1";
chr10	HAVANA	stop_codon	115287919	115287921	0	-	0	gene_id "ENSMUSG00000020140.16"; transcript_id "ENSMUST00000173740.2"; gene_type "protein_coding"; gene_name "Lgr5"; transcript_type "protein_coding"; transcript_name "Lgr5-208"; exon_number 17; exon_id "ENSMUSE00000935378.2"; level 2; protein_id "ENSMUSP00000133707.2"; transcript_support_level "5"; mgi_id "MGI:1341817"; tag "not_organism_supported"; tag "basic"; havana_gene "OTTMUSG00000020836.1"; havana_transcript "OTTMUST00000096996.1";
chr10	HAVANA	UTR	115287919	115287921	0	-	.	gene_id "ENSMUSG00000020140.16"; transcript_id "ENSMUST00000173740.2"; gene_type "protein_coding"; gene_name "Lgr5"; transcript_type "protein_coding"; transcript_name "Lgr5-208"; exon_number 17; exon_id "ENSMUSE00000935378.2"; level 2; protein_id "ENSMUSP00000133707.2"; transcript_support_level "5"; mgi_id "MGI:1341817"; tag "not_organism_supported"; tag "basic"; havana_gene "OTTMUSG00000020836.1"; havana_transcript "OTTMUST00000096996.1";
chr10	HAVANA	exon	115287919	115289006	0	-	.	gene_id "ENSMUSG00000020140.16"; transcript_id "ENSMUST00000172806.8"; gene_type "protein_coding"; gene_name "Lgr5"; transcript_type "protein_coding"; transcript_name "Lgr5-206"; exon_number 17; exon_id "ENSMUSE00000935378.2"; level 2; protein_id "ENSMUSP00000133860.2"; transcript_support_level "5"; mgi_id "MGI:1341817"; tag "not_organism_supported"; tag "basic"; havana_gene "OTTMUSG00000020836.1"; havana_transcript "OTTMUST00000096995.1";
chr10	HAVANA	exon	115287919	115289006	0	-	.	gene_id "ENSMUSG00000020140.16"; transcript_id "ENSMUST00000173740.2"; gene_type "protein_coding"; gene_name "Lgr5"; transcript_type "protein_coding"; transcript_name "Lgr5-208"; exon_number 17; exon_id "ENSMUSE00000935378.2"; level 2; protein_id "ENSMUSP00000133707.2"; transcript_support_level "5"; mgi_id "MGI:1341817"; tag "not_organism_supported"; tag "basic"; havana_gene "OTTMUSG00000020836.1"; havana_transcript "OTTMUST00000096996.1";
chr10	ENSEMBL_gcm37	exon	115287919	115289006	3.23255365701746	-	.	gene_id "ENSMUSG00000020140.16"; transcript_id "ENSMUSG00000020140.16_tx_2"; exon_id "chr10_115287919_115289006_-"; exonnum "17"; txlen "2633";
chr10	HAVANA	transcript	115287919	115423398	0	-	.	gene_id "ENSMUSG00000020140.16"; transcript_id "ENSMUST00000172806.8"; gene_type "protein_coding"; gene_name "Lgr5"; transcript_type "protein_coding"; transcript_name "Lgr5-206"; level 2; protein_id "ENSMUSP00000133860.2"; transcript_support_level "5"; mgi_id "MGI:1341817"; tag "not_organism_supported"; tag "basic"; havana_gene "OTTMUSG00000020836.1"; havana_transcript "OTTMUST00000096995.1";
chr10	HAVANA	transcript	115287919	115423398	0	-	.	gene_id "ENSMUSG00000020140.16"; transcript_id "ENSMUST00000173740.2"; gene_type "protein_coding"; gene_name "Lgr5"; transcript_type "protein_coding"; transcript_name "Lgr5-208"; level 2; protein_id "ENSMUSP00000133707.2"; transcript_support_level "5"; mgi_id "MGI:1341817"; tag "not_organism_supported"; tag "basic"; havana_gene "OTTMUSG00000020836.1"; havana_transcript "OTTMUST00000096996.1";
chr10	HAVANA	CDS	115287922	115289006	0	-	2	gene_id "ENSMUSG00000020140.16"; transcript_id "ENSMUST00000020350.15"; gene_type "protein_coding"; gene_name "Lgr5"; transcript_type "protein_coding"; transcript_name "Lgr5-201"; exon_number 18; exon_id "ENSMUSE00000401828.9"; level 2; protein_id "ENSMUSP00000020350.9"; transcript_support_level "1"; mgi_id "MGI:1341817"; tag "basic"; tag "Ensembl_canonical"; tag "GENCODE_Primary"; tag "appris_principal_1"; tag "CCDS"; ccdsid "CCDS24180.1"; havana_gene "OTTMUSG00000020836.1"; havana_transcript "OTTMUST00000049259.1";
chr10	HAVANA	CDS	115287922	115289006	0	-	2	gene_id "ENSMUSG00000020140.16"; transcript_id "ENSMUST00000172806.8"; gene_type "protein_coding"; gene_name "Lgr5"; transcript_type "protein_coding"; transcript_name "Lgr5-206"; exon_number 17; exon_id "ENSMUSE00000935378.2"; level 2; protein_id "ENSMUSP00000133860.2"; transcript_support_level "5"; mgi_id "MGI:1341817"; tag "not_organism_supported"; tag "basic"; havana_gene "OTTMUSG00000020836.1"; havana_transcript "OTTMUST00000096995.1";
chr10	HAVANA	CDS	115287922	115289006	0	-	2	gene_id "ENSMUSG00000020140.16"; transcript_id "ENSMUST00000173740.2"; gene_type "protein_coding"; gene_name "Lgr5"; transcript_type "protein_coding"; transcript_name "Lgr5-208"; exon_number 17; exon_id "ENSMUSE00000935378.2"; level 2; protein_id "ENSMUSP00000133707.2"; transcript_support_level "5"; mgi_id "MGI:1341817"; tag "not_organism_supported"; tag "basic"; havana_gene "OTTMUSG00000020836.1"; havana_transcript "OTTMUST00000096996.1";
chr10	HAVANA	exon	115290351	115290434	0	-	.	gene_id "ENSMUSG00000020140.16"; transcript_id "ENSMUST00000020350.15"; gene_type "protein_coding"; gene_name "Lgr5"; transcript_type "protein_coding"; transcript_name "Lgr5-201"; exon_number 17; exon_id "ENSMUSE00000101151.4"; level 2; protein_id "ENSMUSP00000020350.9"; transcript_support_level "1"; mgi_id "MGI:1341817"; tag "basic"; tag "Ensembl_canonical"; tag "GENCODE_Primary"; tag "appris_principal_1"; tag "CCDS"; ccdsid "CCDS24180.1"; havana_gene "OTTMUSG00000020836.1"; havana_transcript "OTTMUST00000049259.1";
chr10	HAVANA	CDS	115290351	115290434	0	-	2	gene_id "ENSMUSG00000020140.16"; transcript_id "ENSMUST00000020350.15"; gene_type "protein_coding"; gene_name "Lgr5"; transcript_type "protein_coding"; transcript_name "Lgr5-201"; exon_number 17; exon_id "ENSMUSE00000101151.4"; level 2; protein_id "ENSMUSP00000020350.9"; transcript_support_level "1"; mgi_id "MGI:1341817"; tag "basic"; tag "Ensembl_canonical"; tag "GENCODE_Primary"; tag "appris_principal_1"; tag "CCDS"; ccdsid "CCDS24180.1"; havana_gene "OTTMUSG00000020836.1"; havana_transcript "OTTMUST00000049259.1";
chr10	HAVANA	exon	115290351	115290434	0	-	.	gene_id "ENSMUSG00000020140.16"; transcript_id "ENSMUST00000172806.8"; gene_type "protein_coding"; gene_name "Lgr5"; transcript_type "protein_coding"; transcript_name "Lgr5-206"; exon_number 16; exon_id "ENSMUSE00000101151.4"; level 2; protein_id "ENSMUSP00000133860.2"; transcript_support_level "5"; mgi_id "MGI:1341817"; tag "not_organism_supported"; tag "basic"; havana_gene "OTTMUSG00000020836.1"; havana_transcript "OTTMUST00000096995.1";
chr10	HAVANA	CDS	115290351	115290434	0	-	2	gene_id "ENSMUSG00000020140.16"; transcript_id "ENSMUST00000172806.8"; gene_type "protein_coding"; gene_name "Lgr5"; transcript_type "protein_coding"; transcript_name "Lgr5-206"; exon_number 16; exon_id "ENSMUSE00000101151.4"; level 2; protein_id "ENSMUSP00000133860.2"; transcript_support_level "5"; mgi_id "MGI:1341817"; tag "not_organism_supported"; tag "basic"; havana_gene "OTTMUSG00000020836.1"; havana_transcript "OTTMUST00000096995.1";
chr10	HAVANA	exon	115290351	115290434	0	-	.	gene_id "ENSMUSG00000020140.16"; transcript_id "ENSMUST00000173740.2"; gene_type "protein_coding"; gene_name "Lgr5"; transcript_type "protein_coding"; transcript_name "Lgr5-208"; exon_number 16; exon_id "ENSMUSE00000101151.4"; level 2; protein_id "ENSMUSP00000133707.2"; transcript_support_level "5"; mgi_id "MGI:1341817"; tag "not_organism_supported"; tag "basic"; havana_gene "OTTMUSG00000020836.1"; havana_transcript "OTTMUST00000096996.1";
chr10	HAVANA	CDS	115290351	115290434	0	-	2	gene_id "ENSMUSG00000020140.16"; transcript_id "ENSMUST00000173740.2"; gene_type "protein_coding"; gene_name "Lgr5"; transcript_type "protein_coding"; transcript_name "Lgr5-208"; exon_number 16; exon_id "ENSMUSE00000101151.4"; level 2; protein_id "ENSMUSP00000133707.2"; transcript_support_level "5"; mgi_id "MGI:1341817"; tag "not_organism_supported"; tag "basic"; havana_gene "OTTMUSG00000020836.1"; havana_transcript "OTTMUST00000096996.1";
chr10	ENSEMBL_gcm37	exon	115290351	115290434	3.23255365701746	-	.	gene_id "ENSMUSG00000020140.16"; transcript_id "ENSMUSG00000020140.16_tx_2"; exon_id "chr10_115290351_115290434_-"; exonnum "16"; txlen "2633";
chr10	HAVANA	exon	115292553	115292698	0	-	.	gene_id "ENSMUSG00000020140.16"; transcript_id "ENSMUST00000020350.15"; gene_type "protein_coding"; gene_name "Lgr5"; transcript_type "protein_coding"; transcript_name "Lgr5-201"; exon_number 16; exon_id "ENSMUSE00001233860.2"; level 2; protein_id "ENSMUSP00000020350.9"; transcript_support_level "1"; mgi_id "MGI:1341817"; tag "basic"; tag "Ensembl_canonical"; tag "GENCODE_Primary"; tag "appris_principal_1"; tag "CCDS"; ccdsid "CCDS24180.1"; havana_gene "OTTMUSG00000020836.1"; havana_transcript "OTTMUST00000049259.1";
chr10	HAVANA	CDS	115292553	115292698	0	-	1	gene_id "ENSMUSG00000020140.16"; transcript_id "ENSMUST00000020350.15"; gene_type "protein_coding"; gene_name "Lgr5"; transcript_type "protein_coding"; transcript_name "Lgr5-201"; exon_number 16; exon_id "ENSMUSE00001233860.2"; level 2; protein_id "ENSMUSP00000020350.9"; transcript_support_level "1"; mgi_id "MGI:1341817"; tag "basic"; tag "Ensembl_canonical"; tag "GENCODE_Primary"; tag "appris_principal_1"; tag "CCDS"; ccdsid "CCDS24180.1"; havana_gene "OTTMUSG00000020836.1"; havana_transcript "OTTMUST00000049259.1";
chr10	HAVANA	exon	115292553	115292698	0	-	.	gene_id "ENSMUSG00000020140.16"; transcript_id "ENSMUST00000172806.8"; gene_type "protein_coding"; gene_name "Lgr5"; transcript_type "protein_coding"; transcript_name "Lgr5-206"; exon_number 15; exon_id "ENSMUSE00001233860.2"; level 2; protein_id "ENSMUSP00000133860.2"; transcript_support_level "5"; mgi_id "MGI:1341817"; tag "not_organism_supported"; tag "basic"; havana_gene "OTTMUSG00000020836.1"; havana_transcript "OTTMUST00000096995.1";
chr10	HAVANA	CDS	115292553	115292698	0	-	1	gene_id "ENSMUSG00000020140.16"; transcript_id "ENSMUST00000172806.8"; gene_type "protein_coding"; gene_name "Lgr5"; transcript_type "protein_coding"; transcript_name "Lgr5-206"; exon_number 15; exon_id "ENSMUSE00001233860.2"; level 2; protein_id "ENSMUSP00000133860.2"; transcript_support_level "5"; mgi_id "MGI:1341817"; tag "not_organism_supported"; tag "basic"; havana_gene "OTTMUSG00000020836.1"; havana_transcript "OTTMUST00000096995.1";
chr10	HAVANA	exon	115292553	115292698	0	-	.	gene_id "ENSMUSG00000020140.16"; transcript_id "ENSMUST00000173740.2"; gene_type "protein_coding"; gene_name "Lgr5"; transcript_type "protein_coding"; transcript_name "Lgr5-208"; exon_number 15; exon_id "ENSMUSE00001233860.2"; level 2; protein_id "ENSMUSP00000133707.2"; transcript_support_level "5"; mgi_id "MGI:1341817"; tag "not_organism_supported"; tag "basic"; havana_gene "OTTMUSG00000020836.1"; havana_transcript "OTTMUST00000096996.1";
chr10	HAVANA	CDS	115292553	115292698	0	-	1	gene_id "ENSMUSG00000020140.16"; transcript_id "ENSMUST00000173740.2"; gene_type "protein_coding"; gene_name "Lgr5"; transcript_type "protein_coding"; transcript_name "Lgr5-208"; exon_number 15; exon_id "ENSMUSE00001233860.2"; level 2; protein_id "ENSMUSP00000133707.2"; transcript_support_level "5"; mgi_id "MGI:1341817"; tag "not_organism_supported"; tag "basic"; havana_gene "OTTMUSG00000020836.1"; havana_transcript "OTTMUST00000096996.1";
chr10	HAVANA	exon	115292553	115292698	0	-	.	gene_id "ENSMUSG00000020140.16"; transcript_id "ENSMUST00000173619.2"; gene_type "protein_coding"; gene_name "Lgr5"; transcript_type "retained_intron"; transcript_name "Lgr5-207"; exon_number 3; exon_id "ENSMUSE00001305791.2"; level 2; transcript_support_level "5"; mgi_id "MGI:1341817"; havana_gene "OTTMUSG00000020836.1"; havana_transcript "OTTMUST00000096997.1";
chr10	ENSEMBL_gcm37	exon	115292553	115292698	3.23255365701746	-	.	gene_id "ENSMUSG00000020140.16"; transcript_id "ENSMUSG00000020140.16_tx_2"; exon_id "chr10_115292553_115292698_-"; exonnum "15"; txlen "2633";
chr10	HAVANA	transcript	115292553	115294904	0	-	.	gene_id "ENSMUSG00000020140.16"; transcript_id "ENSMUST00000173619.2"; gene_type "protein_coding"; gene_name "Lgr5"; transcript_type "retained_intron"; transcript_name "Lgr5-207"; level 2; transcript_support_level "5"; mgi_id "MGI:1341817"; havana_gene "OTTMUSG00000020836.1"; havana_transcript "OTTMUST00000096997.1";
chr10	HAVANA	exon	115293662	115293787	0	-	.	gene_id "ENSMUSG00000020140.16"; transcript_id "ENSMUST00000020350.15"; gene_type "protein_coding"; gene_name "Lgr5"; transcript_type "protein_coding"; transcript_name "Lgr5-201"; exon_number 15; exon_id "ENSMUSE00001291633.2"; level 2; protein_id "ENSMUSP00000020350.9"; transcript_support_level "1"; mgi_id "MGI:1341817"; tag "basic"; tag "Ensembl_canonical"; tag "GENCODE_Primary"; tag "appris_principal_1"; tag "CCDS"; ccdsid "CCDS24180.1"; havana_gene "OTTMUSG00000020836.1"; havana_transcript "OTTMUST00000049259.1";
chr10	HAVANA	CDS	115293662	115293787	0	-	1	gene_id "ENSMUSG00000020140.16"; transcript_id "ENSMUST00000020350.15"; gene_type "protein_coding"; gene_name "Lgr5"; transcript_type "protein_coding"; transcript_name "Lgr5-201"; exon_number 15; exon_id "ENSMUSE00001291633.2"; level 2; protein_id "ENSMUSP00000020350.9"; transcript_support_level "1"; mgi_id "MGI:1341817"; tag "basic"; tag "Ensembl_canonical"; tag "GENCODE_Primary"; tag "appris_principal_1"; tag "CCDS"; ccdsid "CCDS24180.1"; havana_gene "OTTMUSG00000020836.1"; havana_transcript "OTTMUST00000049259.1";
chr10	HAVANA	exon	115293662	115293787	0	-	.	gene_id "ENSMUSG00000020140.16"; transcript_id "ENSMUST00000172806.8"; gene_type "protein_coding"; gene_name "Lgr5"; transcript_type "protein_coding"; transcript_name "Lgr5-206"; exon_number 14; exon_id "ENSMUSE00001291633.2"; level 2; protein_id "ENSMUSP00000133860.2"; transcript_support_level "5"; mgi_id "MGI:1341817"; tag "not_organism_supported"; tag "basic"; havana_gene "OTTMUSG00000020836.1"; havana_transcript "OTTMUST00000096995.1";
chr10	HAVANA	CDS	115293662	115293787	0	-	1	gene_id "ENSMUSG00000020140.16"; transcript_id "ENSMUST00000172806.8"; gene_type "protein_coding"; gene_name "Lgr5"; transcript_type "protein_coding"; transcript_name "Lgr5-206"; exon_number 14; exon_id "ENSMUSE00001291633.2"; level 2; protein_id "ENSMUSP00000133860.2"; transcript_support_level "5"; mgi_id "MGI:1341817"; tag "not_organism_supported"; tag "basic"; havana_gene "OTTMUSG00000020836.1"; havana_transcript "OTTMUST00000096995.1";
chr10	HAVANA	exon	115293662	115293787	0	-	.	gene_id "ENSMUSG00000020140.16"; transcript_id "ENSMUST00000173740.2"; gene_type "protein_coding"; gene_name "Lgr5"; transcript_type "protein_coding"; transcript_name "Lgr5-208"; exon_number 14; exon_id "ENSMUSE00001291633.2"; level 2; protein_id "ENSMUSP00000133707.2"; transcript_support_level "5"; mgi_id "MGI:1341817"; tag "not_organism_supported"; tag "basic"; havana_gene "OTTMUSG00000020836.1"; havana_transcript "OTTMUST00000096996.1";
chr10	HAVANA	CDS	115293662	115293787	0	-	1	gene_id "ENSMUSG00000020140.16"; transcript_id "ENSMUST00000173740.2"; gene_type "protein_coding"; gene_name "Lgr5"; transcript_type "protein_coding"; transcript_name "Lgr5-208"; exon_number 14; exon_id "ENSMUSE00001291633.2"; level 2; protein_id "ENSMUSP00000133707.2"; transcript_support_level "5"; mgi_id "MGI:1341817"; tag "not_organism_supported"; tag "basic"; havana_gene "OTTMUSG00000020836.1"; havana_transcript "OTTMUST00000096996.1";
chr10	HAVANA	exon	115293662	115293787	0	-	.	gene_id "ENSMUSG00000020140.16"; transcript_id "ENSMUST00000173619.2"; gene_type "protein_coding"; gene_name "Lgr5"; transcript_type "retained_intron"; transcript_name "Lgr5-207"; exon_number 2; exon_id "ENSMUSE00001290951.2"; level 2; transcript_support_level "5"; mgi_id "MGI:1341817"; havana_gene "OTTMUSG00000020836.1"; havana_transcript "OTTMUST00000096997.1";
chr10	ENSEMBL_gcm37	exon	115293662	115293787	3.23255365701746	-	.	gene_id "ENSMUSG00000020140.16"; transcript_id "ENSMUSG00000020140.16_tx_2"; exon_id "chr10_115293662_115293787_-"; exonnum "14"; txlen "2633";
chr10	HAVANA	exon	115293750	115293787	0	-	.	gene_id "ENSMUSG00000020140.16"; transcript_id "ENSMUST00000144732.2"; gene_type "protein_coding"; gene_name "Lgr5"; transcript_type "retained_intron"; transcript_name "Lgr5-204"; exon_number 4; exon_id "ENSMUSE00000777496.2"; level 2; transcript_support_level "3"; mgi_id "MGI:1341817"; havana_gene "OTTMUSG00000020836.1"; havana_transcript "OTTMUST00000049262.1";
chr10	HAVANA	transcript	115293750	115298984	0	-	.	gene_id "ENSMUSG00000020140.16"; transcript_id "ENSMUST00000144732.2"; gene_type "protein_coding"; gene_name "Lgr5"; transcript_type "retained_intron"; transcript_name "Lgr5-204"; level 2; transcript_support_level "3"; mgi_id "MGI:1341817"; havana_gene "OTTMUSG00000020836.1"; havana_transcript "OTTMUST00000049262.1";
chr10	HAVANA	exon	115294546	115294617	0	-	.	gene_id "ENSMUSG00000020140.16"; transcript_id "ENSMUST00000020350.15"; gene_type "protein_coding"; gene_name "Lgr5"; transcript_type "protein_coding"; transcript_name "Lgr5-201"; exon_number 14; exon_id "ENSMUSE00001253762.2"; level 2; protein_id "ENSMUSP00000020350.9"; transcript_support_level "1"; mgi_id "MGI:1341817"; tag "basic"; tag "Ensembl_canonical"; tag "GENCODE_Primary"; tag "appris_principal_1"; tag "CCDS"; ccdsid "CCDS24180.1"; havana_gene "OTTMUSG00000020836.1"; havana_transcript "OTTMUST00000049259.1";
chr10	HAVANA	CDS	115294546	115294617	0	-	1	gene_id "ENSMUSG00000020140.16"; transcript_id "ENSMUST00000020350.15"; gene_type "protein_coding"; gene_name "Lgr5"; transcript_type "protein_coding"; transcript_name "Lgr5-201"; exon_number 14; exon_id "ENSMUSE00001253762.2"; level 2; protein_id "ENSMUSP00000020350.9"; transcript_support_level "1"; mgi_id "MGI:1341817"; tag "basic"; tag "Ensembl_canonical"; tag "GENCODE_Primary"; tag "appris_principal_1"; tag "CCDS"; ccdsid "CCDS24180.1"; havana_gene "OTTMUSG00000020836.1"; havana_transcript "OTTMUST00000049259.1";
chr10	HAVANA	exon	115294546	115294617	0	-	.	gene_id "ENSMUSG00000020140.16"; transcript_id "ENSMUST00000172806.8"; gene_type "protein_coding"; gene_name "Lgr5"; transcript_type "protein_coding"; transcript_name "Lgr5-206"; exon_number 13; exon_id "ENSMUSE00001253762.2"; level 2; protein_id "ENSMUSP00000133860.2"; transcript_support_level "5"; mgi_id "MGI:1341817"; tag "not_organism_supported"; tag "basic"; havana_gene "OTTMUSG00000020836.1"; havana_transcript "OTTMUST00000096995.1";
chr10	HAVANA	CDS	115294546	115294617	0	-	1	gene_id "ENSMUSG00000020140.16"; transcript_id "ENSMUST00000172806.8"; gene_type "protein_coding"; gene_name "Lgr5"; transcript_type "protein_coding"; transcript_name "Lgr5-206"; exon_number 13; exon_id "ENSMUSE00001253762.2"; level 2; protein_id "ENSMUSP00000133860.2"; transcript_support_level "5"; mgi_id "MGI:1341817"; tag "not_organism_supported"; tag "basic"; havana_gene "OTTMUSG00000020836.1"; havana_transcript "OTTMUST00000096995.1";
chr10	HAVANA	exon	115294546	115294617	0	-	.	gene_id "ENSMUSG00000020140.16"; transcript_id "ENSMUST00000173740.2"; gene_type "protein_coding"; gene_name "Lgr5"; transcript_type "protein_coding"; transcript_name "Lgr5-208"; exon_number 13; exon_id "ENSMUSE00001253762.2"; level 2; protein_id "ENSMUSP00000133707.2"; transcript_support_level "5"; mgi_id "MGI:1341817"; tag "not_organism_supported"; tag "basic"; havana_gene "OTTMUSG00000020836.1"; havana_transcript "OTTMUST00000096996.1";
chr10	HAVANA	CDS	115294546	115294617	0	-	1	gene_id "ENSMUSG00000020140.16"; transcript_id "ENSMUST00000173740.2"; gene_type "protein_coding"; gene_name "Lgr5"; transcript_type "protein_coding"; transcript_name "Lgr5-208"; exon_number 13; exon_id "ENSMUSE00001253762.2"; level 2; protein_id "ENSMUSP00000133707.2"; transcript_support_level "5"; mgi_id "MGI:1341817"; tag "not_organism_supported"; tag "basic"; havana_gene "OTTMUSG00000020836.1"; havana_transcript "OTTMUST00000096996.1";
chr10	HAVANA	exon	115294546	115294617	0	-	.	gene_id "ENSMUSG00000020140.16"; transcript_id "ENSMUST00000144732.2"; gene_type "protein_coding"; gene_name "Lgr5"; transcript_type "retained_intron"; transcript_name "Lgr5-204"; exon_number 3; exon_id "ENSMUSE00001243060.2"; level 2; transcript_support_level "3"; mgi_id "MGI:1341817"; havana_gene "OTTMUSG00000020836.1"; havana_transcript "OTTMUST00000049262.1";
chr10	ENSEMBL_gcm37	exon	115294546	115294617	3.23255365701746	-	.	gene_id "ENSMUSG00000020140.16"; transcript_id "ENSMUSG00000020140.16_tx_2"; exon_id "chr10_115294546_115294617_-"; exonnum "13"; txlen "2633";
chr10	HAVANA	exon	115294546	115294904	0	-	.	gene_id "ENSMUSG00000020140.16"; transcript_id "ENSMUST00000173619.2"; gene_type "protein_coding"; gene_name "Lgr5"; transcript_type "retained_intron"; transcript_name "Lgr5-207"; exon_number 1; exon_id "ENSMUSE00000941220.2"; level 2; transcript_support_level "5"; mgi_id "MGI:1341817"; havana_gene "OTTMUSG00000020836.1"; havana_transcript "OTTMUST00000096997.1";
chr10	HAVANA	exon	115296718	115296789	0	-	.	gene_id "ENSMUSG00000020140.16"; transcript_id "ENSMUST00000020350.15"; gene_type "protein_coding"; gene_name "Lgr5"; transcript_type "protein_coding"; transcript_name "Lgr5-201"; exon_number 13; exon_id "ENSMUSE00001218776.2"; level 2; protein_id "ENSMUSP00000020350.9"; transcript_support_level "1"; mgi_id "MGI:1341817"; tag "basic"; tag "Ensembl_canonical"; tag "GENCODE_Primary"; tag "appris_principal_1"; tag "CCDS"; ccdsid "CCDS24180.1"; havana_gene "OTTMUSG00000020836.1"; havana_transcript "OTTMUST00000049259.1";
chr10	HAVANA	CDS	115296718	115296789	0	-	1	gene_id "ENSMUSG00000020140.16"; transcript_id "ENSMUST00000020350.15"; gene_type "protein_coding"; gene_name "Lgr5"; transcript_type "protein_coding"; transcript_name "Lgr5-201"; exon_number 13; exon_id "ENSMUSE00001218776.2"; level 2; protein_id "ENSMUSP00000020350.9"; transcript_support_level "1"; mgi_id "MGI:1341817"; tag "basic"; tag "Ensembl_canonical"; tag "GENCODE_Primary"; tag "appris_principal_1"; tag "CCDS"; ccdsid "CCDS24180.1"; havana_gene "OTTMUSG00000020836.1"; havana_transcript "OTTMUST00000049259.1";
chr10	HAVANA	exon	115296718	115296789	0	-	.	gene_id "ENSMUSG00000020140.16"; transcript_id "ENSMUST00000172806.8"; gene_type "protein_coding"; gene_name "Lgr5"; transcript_type "protein_coding"; transcript_name "Lgr5-206"; exon_number 12; exon_id "ENSMUSE00001218776.2"; level 2; protein_id "ENSMUSP00000133860.2"; transcript_support_level "5"; mgi_id "MGI:1341817"; tag "not_organism_supported"; tag "basic"; havana_gene "OTTMUSG00000020836.1"; havana_transcript "OTTMUST00000096995.1";
chr10	HAVANA	CDS	115296718	115296789	0	-	1	gene_id "ENSMUSG00000020140.16"; transcript_id "ENSMUST00000172806.8"; gene_type "protein_coding"; gene_name "Lgr5"; transcript_type "protein_coding"; transcript_name "Lgr5-206"; exon_number 12; exon_id "ENSMUSE00001218776.2"; level 2; protein_id "ENSMUSP00000133860.2"; transcript_support_level "5"; mgi_id "MGI:1341817"; tag "not_organism_supported"; tag "basic"; havana_gene "OTTMUSG00000020836.1"; havana_transcript "OTTMUST00000096995.1";
chr10	HAVANA	exon	115296718	115296789	0	-	.	gene_id "ENSMUSG00000020140.16"; transcript_id "ENSMUST00000173740.2"; gene_type "protein_coding"; gene_name "Lgr5"; transcript_type "protein_coding"; transcript_name "Lgr5-208"; exon_number 12; exon_id "ENSMUSE00001218776.2"; level 2; protein_id "ENSMUSP00000133707.2"; transcript_support_level "5"; mgi_id "MGI:1341817"; tag "not_organism_supported"; tag "basic"; havana_gene "OTTMUSG00000020836.1"; havana_transcript "OTTMUST00000096996.1";
chr10	HAVANA	CDS	115296718	115296789	0	-	1	gene_id "ENSMUSG00000020140.16"; transcript_id "ENSMUST00000173740.2"; gene_type "protein_coding"; gene_name "Lgr5"; transcript_type "protein_coding"; transcript_name "Lgr5-208"; exon_number 12; exon_id "ENSMUSE00001218776.2"; level 2; protein_id "ENSMUSP00000133707.2"; transcript_support_level "5"; mgi_id "MGI:1341817"; tag "not_organism_supported"; tag "basic"; havana_gene "OTTMUSG00000020836.1"; havana_transcript "OTTMUST00000096996.1";
chr10	HAVANA	exon	115296718	115296789	0	-	.	gene_id "ENSMUSG00000020140.16"; transcript_id "ENSMUST00000144732.2"; gene_type "protein_coding"; gene_name "Lgr5"; transcript_type "retained_intron"; transcript_name "Lgr5-204"; exon_number 2; exon_id "ENSMUSE00001253195.2"; level 2; transcript_support_level "3"; mgi_id "MGI:1341817"; havana_gene "OTTMUSG00000020836.1"; havana_transcript "OTTMUST00000049262.1";
chr10	ENSEMBL_gcm37	exon	115296718	115296789	3.23255365701746	-	.	gene_id "ENSMUSG00000020140.16"; transcript_id "ENSMUSG00000020140.16_tx_2"; exon_id "chr10_115296718_115296789_-"; exonnum "12"; txlen "2633";
chr10	HAVANA	exon	115298578	115302106	0	-	.	gene_id "ENSMUSG00000020140.16"; transcript_id "ENSMUST00000105272.8"; gene_type "protein_coding"; gene_name "Lgr5"; transcript_type "retained_intron"; transcript_name "Lgr5-202"; exon_number 11; exon_id "ENSMUSE00000665574.2"; level 2; transcript_support_level "2"; mgi_id "MGI:1341817"; havana_gene "OTTMUSG00000020836.1"; havana_transcript "OTTMUST00000049260.1";
chr10	HAVANA	transcript	115298578	115423664	0	-	.	gene_id "ENSMUSG00000020140.16"; transcript_id "ENSMUST00000105272.8"; gene_type "protein_coding"; gene_name "Lgr5"; transcript_type "retained_intron"; transcript_name "Lgr5-202"; level 2; transcript_support_level "2"; mgi_id "MGI:1341817"; havana_gene "OTTMUSG00000020836.1"; havana_transcript "OTTMUST00000049260.1";
chr10	HAVANA	exon	115298607	115298672	0	-	.	gene_id "ENSMUSG00000020140.16"; transcript_id "ENSMUST00000020350.15"; gene_type "protein_coding"; gene_name "Lgr5"; transcript_type "protein_coding"; transcript_name "Lgr5-201"; exon_number 12; exon_id "ENSMUSE00000101116.4"; level 2; protein_id "ENSMUSP00000020350.9"; transcript_support_level "1"; mgi_id "MGI:1341817"; tag "basic"; tag "Ensembl_canonical"; tag "GENCODE_Primary"; tag "appris_principal_1"; tag "CCDS"; ccdsid "CCDS24180.1"; havana_gene "OTTMUSG00000020836.1"; havana_transcript "OTTMUST00000049259.1";
chr10	HAVANA	CDS	115298607	115298672	0	-	1	gene_id "ENSMUSG00000020140.16"; transcript_id "ENSMUST00000020350.15"; gene_type "protein_coding"; gene_name "Lgr5"; transcript_type "protein_coding"; transcript_name "Lgr5-201"; exon_number 12; exon_id "ENSMUSE00000101116.4"; level 2; protein_id "ENSMUSP00000020350.9"; transcript_support_level "1"; mgi_id "MGI:1341817"; tag "basic"; tag "Ensembl_canonical"; tag "GENCODE_Primary"; tag "appris_principal_1"; tag "CCDS"; ccdsid "CCDS24180.1"; havana_gene "OTTMUSG00000020836.1"; havana_transcript "OTTMUST00000049259.1";
chr10	HAVANA	exon	115298607	115298672	0	-	.	gene_id "ENSMUSG00000020140.16"; transcript_id "ENSMUST00000172806.8"; gene_type "protein_coding"; gene_name "Lgr5"; transcript_type "protein_coding"; transcript_name "Lgr5-206"; exon_number 11; exon_id "ENSMUSE00000101116.4"; level 2; protein_id "ENSMUSP00000133860.2"; transcript_support_level "5"; mgi_id "MGI:1341817"; tag "not_organism_supported"; tag "basic"; havana_gene "OTTMUSG00000020836.1"; havana_transcript "OTTMUST00000096995.1";
chr10	HAVANA	CDS	115298607	115298672	0	-	1	gene_id "ENSMUSG00000020140.16"; transcript_id "ENSMUST00000172806.8"; gene_type "protein_coding"; gene_name "Lgr5"; transcript_type "protein_coding"; transcript_name "Lgr5-206"; exon_number 11; exon_id "ENSMUSE00000101116.4"; level 2; protein_id "ENSMUSP00000133860.2"; transcript_support_level "5"; mgi_id "MGI:1341817"; tag "not_organism_supported"; tag "basic"; havana_gene "OTTMUSG00000020836.1"; havana_transcript "OTTMUST00000096995.1";
chr10	HAVANA	exon	115298607	115298672	0	-	.	gene_id "ENSMUSG00000020140.16"; transcript_id "ENSMUST00000173740.2"; gene_type "protein_coding"; gene_name "Lgr5"; transcript_type "protein_coding"; transcript_name "Lgr5-208"; exon_number 11; exon_id "ENSMUSE00000101116.4"; level 2; protein_id "ENSMUSP00000133707.2"; transcript_support_level "5"; mgi_id "MGI:1341817"; tag "not_organism_supported"; tag "basic"; havana_gene "OTTMUSG00000020836.1"; havana_transcript "OTTMUST00000096996.1";
chr10	HAVANA	CDS	115298607	115298672	0	-	1	gene_id "ENSMUSG00000020140.16"; transcript_id "ENSMUST00000173740.2"; gene_type "protein_coding"; gene_name "Lgr5"; transcript_type "protein_coding"; transcript_name "Lgr5-208"; exon_number 11; exon_id "ENSMUSE00000101116.4"; level 2; protein_id "ENSMUSP00000133707.2"; transcript_support_level "5"; mgi_id "MGI:1341817"; tag "not_organism_supported"; tag "basic"; havana_gene "OTTMUSG00000020836.1"; havana_transcript "OTTMUST00000096996.1";
chr10	ENSEMBL_gcm37	exon	115298607	115298672	3.23255365701746	-	.	gene_id "ENSMUSG00000020140.16"; transcript_id "ENSMUSG00000020140.16_tx_2"; exon_id "chr10_115298607_115298672_-"; exonnum "11"; txlen "2633";
chr10	HAVANA	exon	115298607	115298984	0	-	.	gene_id "ENSMUSG00000020140.16"; transcript_id "ENSMUST00000144732.2"; gene_type "protein_coding"; gene_name "Lgr5"; transcript_type "retained_intron"; transcript_name "Lgr5-204"; exon_number 1; exon_id "ENSMUSE00000809948.2"; level 2; transcript_support_level "3"; mgi_id "MGI:1341817"; havana_gene "OTTMUSG00000020836.1"; havana_transcript "OTTMUST00000049262.1";
chr10	HAVANA	exon	115302035	115302106	0	-	.	gene_id "ENSMUSG00000020140.16"; transcript_id "ENSMUST00000020350.15"; gene_type "protein_coding"; gene_name "Lgr5"; transcript_type "protein_coding"; transcript_name "Lgr5-201"; exon_number 11; exon_id "ENSMUSE00000235881.4"; level 2; protein_id "ENSMUSP00000020350.9"; transcript_support_level "1"; mgi_id "MGI:1341817"; tag "basic"; tag "Ensembl_canonical"; tag "GENCODE_Primary"; tag "appris_principal_1"; tag "CCDS"; ccdsid "CCDS24180.1"; havana_gene "OTTMUSG00000020836.1"; havana_transcript "OTTMUST00000049259.1";
chr10	HAVANA	CDS	115302035	115302106	0	-	1	gene_id "ENSMUSG00000020140.16"; transcript_id "ENSMUST00000020350.15"; gene_type "protein_coding"; gene_name "Lgr5"; transcript_type "protein_coding"; transcript_name "Lgr5-201"; exon_number 11; exon_id "ENSMUSE00000235881.4"; level 2; protein_id "ENSMUSP00000020350.9"; transcript_support_level "1"; mgi_id "MGI:1341817"; tag "basic"; tag "Ensembl_canonical"; tag "GENCODE_Primary"; tag "appris_principal_1"; tag "CCDS"; ccdsid "CCDS24180.1"; havana_gene "OTTMUSG00000020836.1"; havana_transcript "OTTMUST00000049259.1";
chr10	HAVANA	exon	115302035	115302106	0	-	.	gene_id "ENSMUSG00000020140.16"; transcript_id "ENSMUST00000172806.8"; gene_type "protein_coding"; gene_name "Lgr5"; transcript_type "protein_coding"; transcript_name "Lgr5-206"; exon_number 10; exon_id "ENSMUSE00000235881.4"; level 2; protein_id "ENSMUSP00000133860.2"; transcript_support_level "5"; mgi_id "MGI:1341817"; tag "not_organism_supported"; tag "basic"; havana_gene "OTTMUSG00000020836.1"; havana_transcript "OTTMUST00000096995.1";
chr10	HAVANA	CDS	115302035	115302106	0	-	1	gene_id "ENSMUSG00000020140.16"; transcript_id "ENSMUST00000172806.8"; gene_type "protein_coding"; gene_name "Lgr5"; transcript_type "protein_coding"; transcript_name "Lgr5-206"; exon_number 10; exon_id "ENSMUSE00000235881.4"; level 2; protein_id "ENSMUSP00000133860.2"; transcript_support_level "5"; mgi_id "MGI:1341817"; tag "not_organism_supported"; tag "basic"; havana_gene "OTTMUSG00000020836.1"; havana_transcript "OTTMUST00000096995.1";
chr10	HAVANA	exon	115302035	115302106	0	-	.	gene_id "ENSMUSG00000020140.16"; transcript_id "ENSMUST00000173740.2"; gene_type "protein_coding"; gene_name "Lgr5"; transcript_type "protein_coding"; transcript_name "Lgr5-208"; exon_number 10; exon_id "ENSMUSE00000235881.4"; level 2; protein_id "ENSMUSP00000133707.2"; transcript_support_level "5"; mgi_id "MGI:1341817"; tag "not_organism_supported"; tag "basic"; havana_gene "OTTMUSG00000020836.1"; havana_transcript "OTTMUST00000096996.1";
chr10	HAVANA	CDS	115302035	115302106	0	-	1	gene_id "ENSMUSG00000020140.16"; transcript_id "ENSMUST00000173740.2"; gene_type "protein_coding"; gene_name "Lgr5"; transcript_type "protein_coding"; transcript_name "Lgr5-208"; exon_number 10; exon_id "ENSMUSE00000235881.4"; level 2; protein_id "ENSMUSP00000133707.2"; transcript_support_level "5"; mgi_id "MGI:1341817"; tag "not_organism_supported"; tag "basic"; havana_gene "OTTMUSG00000020836.1"; havana_transcript "OTTMUST00000096996.1";
chr10	ENSEMBL_gcm37	exon	115302035	115302106	3.23255365701746	-	.	gene_id "ENSMUSG00000020140.16"; transcript_id "ENSMUSG00000020140.16_tx_2"; exon_id "chr10_115302035_115302106_-"; exonnum "10"; txlen "2633";
chr10	HAVANA	exon	115302247	115302315	0	-	.	gene_id "ENSMUSG00000020140.16"; transcript_id "ENSMUST00000020350.15"; gene_type "protein_coding"; gene_name "Lgr5"; transcript_type "protein_coding"; transcript_name "Lgr5-201"; exon_number 10; exon_id "ENSMUSE00001227450.2"; level 2; protein_id "ENSMUSP00000020350.9"; transcript_support_level "1"; mgi_id "MGI:1341817"; tag "basic"; tag "Ensembl_canonical"; tag "GENCODE_Primary"; tag "appris_principal_1"; tag "CCDS"; ccdsid "CCDS24180.1"; havana_gene "OTTMUSG00000020836.1"; havana_transcript "OTTMUST00000049259.1";
chr10	HAVANA	CDS	115302247	115302315	0	-	1	gene_id "ENSMUSG00000020140.16"; transcript_id "ENSMUST00000020350.15"; gene_type "protein_coding"; gene_name "Lgr5"; transcript_type "protein_coding"; transcript_name "Lgr5-201"; exon_number 10; exon_id "ENSMUSE00001227450.2"; level 2; protein_id "ENSMUSP00000020350.9"; transcript_support_level "1"; mgi_id "MGI:1341817"; tag "basic"; tag "Ensembl_canonical"; tag "GENCODE_Primary"; tag "appris_principal_1"; tag "CCDS"; ccdsid "CCDS24180.1"; havana_gene "OTTMUSG00000020836.1"; havana_transcript "OTTMUST00000049259.1";
chr10	HAVANA	exon	115302247	115302315	0	-	.	gene_id "ENSMUSG00000020140.16"; transcript_id "ENSMUST00000172806.8"; gene_type "protein_coding"; gene_name "Lgr5"; transcript_type "protein_coding"; transcript_name "Lgr5-206"; exon_number 9; exon_id "ENSMUSE00001227450.2"; level 2; protein_id "ENSMUSP00000133860.2"; transcript_support_level "5"; mgi_id "MGI:1341817"; tag "not_organism_supported"; tag "basic"; havana_gene "OTTMUSG00000020836.1"; havana_transcript "OTTMUST00000096995.1";
chr10	HAVANA	CDS	115302247	115302315	0	-	1	gene_id "ENSMUSG00000020140.16"; transcript_id "ENSMUST00000172806.8"; gene_type "protein_coding"; gene_name "Lgr5"; transcript_type "protein_coding"; transcript_name "Lgr5-206"; exon_number 9; exon_id "ENSMUSE00001227450.2"; level 2; protein_id "ENSMUSP00000133860.2"; transcript_support_level "5"; mgi_id "MGI:1341817"; tag "not_organism_supported"; tag "basic"; havana_gene "OTTMUSG00000020836.1"; havana_transcript "OTTMUST00000096995.1";
chr10	HAVANA	exon	115302247	115302315	0	-	.	gene_id "ENSMUSG00000020140.16"; transcript_id "ENSMUST00000173740.2"; gene_type "protein_coding"; gene_name "Lgr5"; transcript_type "protein_coding"; transcript_name "Lgr5-208"; exon_number 9; exon_id "ENSMUSE00001227450.2"; level 2; protein_id "ENSMUSP00000133707.2"; transcript_support_level "5"; mgi_id "MGI:1341817"; tag "not_organism_supported"; tag "basic"; havana_gene "OTTMUSG00000020836.1"; havana_transcript "OTTMUST00000096996.1";
chr10	HAVANA	CDS	115302247	115302315	0	-	1	gene_id "ENSMUSG00000020140.16"; transcript_id "ENSMUST00000173740.2"; gene_type "protein_coding"; gene_name "Lgr5"; transcript_type "protein_coding"; transcript_name "Lgr5-208"; exon_number 9; exon_id "ENSMUSE00001227450.2"; level 2; protein_id "ENSMUSP00000133707.2"; transcript_support_level "5"; mgi_id "MGI:1341817"; tag "not_organism_supported"; tag "basic"; havana_gene "OTTMUSG00000020836.1"; havana_transcript "OTTMUST00000096996.1";
chr10	HAVANA	exon	115302247	115302315	0	-	.	gene_id "ENSMUSG00000020140.16"; transcript_id "ENSMUST00000105272.8"; gene_type "protein_coding"; gene_name "Lgr5"; transcript_type "retained_intron"; transcript_name "Lgr5-202"; exon_number 10; exon_id "ENSMUSE00001267242.2"; level 2; transcript_support_level "2"; mgi_id "MGI:1341817"; havana_gene "OTTMUSG00000020836.1"; havana_transcript "OTTMUST00000049260.1";
chr10	ENSEMBL_gcm37	exon	115302247	115302315	3.23255365701746	-	.	gene_id "ENSMUSG00000020140.16"; transcript_id "ENSMUSG00000020140.16_tx_2"; exon_id "chr10_115302247_115302315_-"; exonnum "9"; txlen "2633";
chr10	HAVANA	exon	115302461	115302532	0	-	.	gene_id "ENSMUSG00000020140.16"; transcript_id "ENSMUST00000020350.15"; gene_type "protein_coding"; gene_name "Lgr5"; transcript_type "protein_coding"; transcript_name "Lgr5-201"; exon_number 9; exon_id "ENSMUSE00001224083.2"; level 2; protein_id "ENSMUSP00000020350.9"; transcript_support_level "1"; mgi_id "MGI:1341817"; tag "basic"; tag "Ensembl_canonical"; tag "GENCODE_Primary"; tag "appris_principal_1"; tag "CCDS"; ccdsid "CCDS24180.1"; havana_gene "OTTMUSG00000020836.1"; havana_transcript "OTTMUST00000049259.1";
chr10	HAVANA	CDS	115302461	115302532	0	-	1	gene_id "ENSMUSG00000020140.16"; transcript_id "ENSMUST00000020350.15"; gene_type "protein_coding"; gene_name "Lgr5"; transcript_type "protein_coding"; transcript_name "Lgr5-201"; exon_number 9; exon_id "ENSMUSE00001224083.2"; level 2; protein_id "ENSMUSP00000020350.9"; transcript_support_level "1"; mgi_id "MGI:1341817"; tag "basic"; tag "Ensembl_canonical"; tag "GENCODE_Primary"; tag "appris_principal_1"; tag "CCDS"; ccdsid "CCDS24180.1"; havana_gene "OTTMUSG00000020836.1"; havana_transcript "OTTMUST00000049259.1";
chr10	HAVANA	exon	115302461	115302532	0	-	.	gene_id "ENSMUSG00000020140.16"; transcript_id "ENSMUST00000172806.8"; gene_type "protein_coding"; gene_name "Lgr5"; transcript_type "protein_coding"; transcript_name "Lgr5-206"; exon_number 8; exon_id "ENSMUSE00001224083.2"; level 2; protein_id "ENSMUSP00000133860.2"; transcript_support_level "5"; mgi_id "MGI:1341817"; tag "not_organism_supported"; tag "basic"; havana_gene "OTTMUSG00000020836.1"; havana_transcript "OTTMUST00000096995.1";
chr10	HAVANA	CDS	115302461	115302532	0	-	1	gene_id "ENSMUSG00000020140.16"; transcript_id "ENSMUST00000172806.8"; gene_type "protein_coding"; gene_name "Lgr5"; transcript_type "protein_coding"; transcript_name "Lgr5-206"; exon_number 8; exon_id "ENSMUSE00001224083.2"; level 2; protein_id "ENSMUSP00000133860.2"; transcript_support_level "5"; mgi_id "MGI:1341817"; tag "not_organism_supported"; tag "basic"; havana_gene "OTTMUSG00000020836.1"; havana_transcript "OTTMUST00000096995.1";
chr10	HAVANA	exon	115302461	115302532	0	-	.	gene_id "ENSMUSG00000020140.16"; transcript_id "ENSMUST00000173740.2"; gene_type "protein_coding"; gene_name "Lgr5"; transcript_type "protein_coding"; transcript_name "Lgr5-208"; exon_number 8; exon_id "ENSMUSE00001224083.2"; level 2; protein_id "ENSMUSP00000133707.2"; transcript_support_level "5"; mgi_id "MGI:1341817"; tag "not_organism_supported"; tag "basic"; havana_gene "OTTMUSG00000020836.1"; havana_transcript "OTTMUST00000096996.1";
chr10	HAVANA	CDS	115302461	115302532	0	-	1	gene_id "ENSMUSG00000020140.16"; transcript_id "ENSMUST00000173740.2"; gene_type "protein_coding"; gene_name "Lgr5"; transcript_type "protein_coding"; transcript_name "Lgr5-208"; exon_number 8; exon_id "ENSMUSE00001224083.2"; level 2; protein_id "ENSMUSP00000133707.2"; transcript_support_level "5"; mgi_id "MGI:1341817"; tag "not_organism_supported"; tag "basic"; havana_gene "OTTMUSG00000020836.1"; havana_transcript "OTTMUST00000096996.1";
chr10	HAVANA	exon	115302461	115302532	0	-	.	gene_id "ENSMUSG00000020140.16"; transcript_id "ENSMUST00000105272.8"; gene_type "protein_coding"; gene_name "Lgr5"; transcript_type "retained_intron"; transcript_name "Lgr5-202"; exon_number 9; exon_id "ENSMUSE00001310921.2"; level 2; transcript_support_level "2"; mgi_id "MGI:1341817"; havana_gene "OTTMUSG00000020836.1"; havana_transcript "OTTMUST00000049260.1";
chr10	ENSEMBL_gcm37	exon	115302461	115302532	3.23255365701746	-	.	gene_id "ENSMUSG00000020140.16"; transcript_id "ENSMUSG00000020140.16_tx_2"; exon_id "chr10_115302461_115302532_-"; exonnum "8"; txlen "2633";
chr10	HAVANA	exon	115306469	115306540	0	-	.	gene_id "ENSMUSG00000020140.16"; transcript_id "ENSMUST00000020350.15"; gene_type "protein_coding"; gene_name "Lgr5"; transcript_type "protein_coding"; transcript_name "Lgr5-201"; exon_number 8; exon_id "ENSMUSE00001226428.2"; level 2; protein_id "ENSMUSP00000020350.9"; transcript_support_level "1"; mgi_id "MGI:1341817"; tag "basic"; tag "Ensembl_canonical"; tag "GENCODE_Primary"; tag "appris_principal_1"; tag "CCDS"; ccdsid "CCDS24180.1"; havana_gene "OTTMUSG00000020836.1"; havana_transcript "OTTMUST00000049259.1";
chr10	HAVANA	CDS	115306469	115306540	0	-	1	gene_id "ENSMUSG00000020140.16"; transcript_id "ENSMUST00000020350.15"; gene_type "protein_coding"; gene_name "Lgr5"; transcript_type "protein_coding"; transcript_name "Lgr5-201"; exon_number 8; exon_id "ENSMUSE00001226428.2"; level 2; protein_id "ENSMUSP00000020350.9"; transcript_support_level "1"; mgi_id "MGI:1341817"; tag "basic"; tag "Ensembl_canonical"; tag "GENCODE_Primary"; tag "appris_principal_1"; tag "CCDS"; ccdsid "CCDS24180.1"; havana_gene "OTTMUSG00000020836.1"; havana_transcript "OTTMUST00000049259.1";
chr10	HAVANA	exon	115306469	115306540	0	-	.	gene_id "ENSMUSG00000020140.16"; transcript_id "ENSMUST00000173740.2"; gene_type "protein_coding"; gene_name "Lgr5"; transcript_type "protein_coding"; transcript_name "Lgr5-208"; exon_number 7; exon_id "ENSMUSE00001226428.2"; level 2; protein_id "ENSMUSP00000133707.2"; transcript_support_level "5"; mgi_id "MGI:1341817"; tag "not_organism_supported"; tag "basic"; havana_gene "OTTMUSG00000020836.1"; havana_transcript "OTTMUST00000096996.1";
chr10	HAVANA	CDS	115306469	115306540	0	-	1	gene_id "ENSMUSG00000020140.16"; transcript_id "ENSMUST00000173740.2"; gene_type "protein_coding"; gene_name "Lgr5"; transcript_type "protein_coding"; transcript_name "Lgr5-208"; exon_number 7; exon_id "ENSMUSE00001226428.2"; level 2; protein_id "ENSMUSP00000133707.2"; transcript_support_level "5"; mgi_id "MGI:1341817"; tag "not_organism_supported"; tag "basic"; havana_gene "OTTMUSG00000020836.1"; havana_transcript "OTTMUST00000096996.1";
chr10	HAVANA	exon	115306469	115306540	0	-	.	gene_id "ENSMUSG00000020140.16"; transcript_id "ENSMUST00000105272.8"; gene_type "protein_coding"; gene_name "Lgr5"; transcript_type "retained_intron"; transcript_name "Lgr5-202"; exon_number 8; exon_id "ENSMUSE00001299642.2"; level 2; transcript_support_level "2"; mgi_id "MGI:1341817"; havana_gene "OTTMUSG00000020836.1"; havana_transcript "OTTMUST00000049260.1";
chr10	ENSEMBL_gcm37	exon	115306469	115306540	3.23255365701746	-	.	gene_id "ENSMUSG00000020140.16"; transcript_id "ENSMUSG00000020140.16_tx_2"; exon_id "chr10_115306469_115306540_-"; exonnum "7"; txlen "2633";
chr10	HAVANA	exon	115307872	115307940	0	-	.	gene_id "ENSMUSG00000020140.16"; transcript_id "ENSMUST00000020350.15"; gene_type "protein_coding"; gene_name "Lgr5"; transcript_type "protein_coding"; transcript_name "Lgr5-201"; exon_number 7; exon_id "ENSMUSE00001220092.2"; level 2; protein_id "ENSMUSP00000020350.9"; transcript_support_level "1"; mgi_id "MGI:1341817"; tag "basic"; tag "Ensembl_canonical"; tag "GENCODE_Primary"; tag "appris_principal_1"; tag "CCDS"; ccdsid "CCDS24180.1"; havana_gene "OTTMUSG00000020836.1"; havana_transcript "OTTMUST00000049259.1";
chr10	HAVANA	CDS	115307872	115307940	0	-	1	gene_id "ENSMUSG00000020140.16"; transcript_id "ENSMUST00000020350.15"; gene_type "protein_coding"; gene_name "Lgr5"; transcript_type "protein_coding"; transcript_name "Lgr5-201"; exon_number 7; exon_id "ENSMUSE00001220092.2"; level 2; protein_id "ENSMUSP00000020350.9"; transcript_support_level "1"; mgi_id "MGI:1341817"; tag "basic"; tag "Ensembl_canonical"; tag "GENCODE_Primary"; tag "appris_principal_1"; tag "CCDS"; ccdsid "CCDS24180.1"; havana_gene "OTTMUSG00000020836.1"; havana_transcript "OTTMUST00000049259.1";
chr10	HAVANA	exon	115307872	115307940	0	-	.	gene_id "ENSMUSG00000020140.16"; transcript_id "ENSMUST00000172806.8"; gene_type "protein_coding"; gene_name "Lgr5"; transcript_type "protein_coding"; transcript_name "Lgr5-206"; exon_number 7; exon_id "ENSMUSE00001220092.2"; level 2; protein_id "ENSMUSP00000133860.2"; transcript_support_level "5"; mgi_id "MGI:1341817"; tag "not_organism_supported"; tag "basic"; havana_gene "OTTMUSG00000020836.1"; havana_transcript "OTTMUST00000096995.1";
chr10	HAVANA	CDS	115307872	115307940	0	-	1	gene_id "ENSMUSG00000020140.16"; transcript_id "ENSMUST00000172806.8"; gene_type "protein_coding"; gene_name "Lgr5"; transcript_type "protein_coding"; transcript_name "Lgr5-206"; exon_number 7; exon_id "ENSMUSE00001220092.2"; level 2; protein_id "ENSMUSP00000133860.2"; transcript_support_level "5"; mgi_id "MGI:1341817"; tag "not_organism_supported"; tag "basic"; havana_gene "OTTMUSG00000020836.1"; havana_transcript "OTTMUST00000096995.1";
chr10	HAVANA	exon	115307872	115307940	0	-	.	gene_id "ENSMUSG00000020140.16"; transcript_id "ENSMUST00000173740.2"; gene_type "protein_coding"; gene_name "Lgr5"; transcript_type "protein_coding"; transcript_name "Lgr5-208"; exon_number 6; exon_id "ENSMUSE00001220092.2"; level 2; protein_id "ENSMUSP00000133707.2"; transcript_support_level "5"; mgi_id "MGI:1341817"; tag "not_organism_supported"; tag "basic"; havana_gene "OTTMUSG00000020836.1"; havana_transcript "OTTMUST00000096996.1";
chr10	HAVANA	CDS	115307872	115307940	0	-	1	gene_id "ENSMUSG00000020140.16"; transcript_id "ENSMUST00000173740.2"; gene_type "protein_coding"; gene_name "Lgr5"; transcript_type "protein_coding"; transcript_name "Lgr5-208"; exon_number 6; exon_id "ENSMUSE00001220092.2"; level 2; protein_id "ENSMUSP00000133707.2"; transcript_support_level "5"; mgi_id "MGI:1341817"; tag "not_organism_supported"; tag "basic"; havana_gene "OTTMUSG00000020836.1"; havana_transcript "OTTMUST00000096996.1";
chr10	HAVANA	exon	115307872	115307940	0	-	.	gene_id "ENSMUSG00000020140.16"; transcript_id "ENSMUST00000105272.8"; gene_type "protein_coding"; gene_name "Lgr5"; transcript_type "retained_intron"; transcript_name "Lgr5-202"; exon_number 7; exon_id "ENSMUSE00001210940.2"; level 2; transcript_support_level "2"; mgi_id "MGI:1341817"; havana_gene "OTTMUSG00000020836.1"; havana_transcript "OTTMUST00000049260.1";
chr10	ENSEMBL_gcm37	exon	115307872	115307940	3.23255365701746	-	.	gene_id "ENSMUSG00000020140.16"; transcript_id "ENSMUSG00000020140.16_tx_2"; exon_id "chr10_115307872_115307940_-"; exonnum "6"; txlen "2633";
chr10	HAVANA	exon	115309280	115311150	0	-	.	gene_id "ENSMUSG00000020140.16"; transcript_id "ENSMUST00000149008.2"; gene_type "protein_coding"; gene_name "Lgr5"; transcript_type "retained_intron"; transcript_name "Lgr5-205"; exon_number 6; exon_id "ENSMUSE00000769626.2"; level 2; transcript_support_level "2"; mgi_id "MGI:1341817"; havana_gene "OTTMUSG00000020836.1"; havana_transcript "OTTMUST00000049261.1";
chr10	HAVANA	transcript	115309280	115423664	0	-	.	gene_id "ENSMUSG00000020140.16"; transcript_id "ENSMUST00000149008.2"; gene_type "protein_coding"; gene_name "Lgr5"; transcript_type "retained_intron"; transcript_name "Lgr5-205"; level 2; transcript_support_level "2"; mgi_id "MGI:1341817"; havana_gene "OTTMUSG00000020836.1"; havana_transcript "OTTMUST00000049261.1";
chr10	HAVANA	exon	115311079	115311150	0	-	.	gene_id "ENSMUSG00000020140.16"; transcript_id "ENSMUST00000020350.15"; gene_type "protein_coding"; gene_name "Lgr5"; transcript_type "protein_coding"; transcript_name "Lgr5-201"; exon_number 6; exon_id "ENSMUSE00001310083.2"; level 2; protein_id "ENSMUSP00000020350.9"; transcript_support_level "1"; mgi_id "MGI:1341817"; tag "basic"; tag "Ensembl_canonical"; tag "GENCODE_Primary"; tag "appris_principal_1"; tag "CCDS"; ccdsid "CCDS24180.1"; havana_gene "OTTMUSG00000020836.1"; havana_transcript "OTTMUST00000049259.1";
chr10	HAVANA	CDS	115311079	115311150	0	-	1	gene_id "ENSMUSG00000020140.16"; transcript_id "ENSMUST00000020350.15"; gene_type "protein_coding"; gene_name "Lgr5"; transcript_type "protein_coding"; transcript_name "Lgr5-201"; exon_number 6; exon_id "ENSMUSE00001310083.2"; level 2; protein_id "ENSMUSP00000020350.9"; transcript_support_level "1"; mgi_id "MGI:1341817"; tag "basic"; tag "Ensembl_canonical"; tag "GENCODE_Primary"; tag "appris_principal_1"; tag "CCDS"; ccdsid "CCDS24180.1"; havana_gene "OTTMUSG00000020836.1"; havana_transcript "OTTMUST00000049259.1";
chr10	HAVANA	exon	115311079	115311150	0	-	.	gene_id "ENSMUSG00000020140.16"; transcript_id "ENSMUST00000172806.8"; gene_type "protein_coding"; gene_name "Lgr5"; transcript_type "protein_coding"; transcript_name "Lgr5-206"; exon_number 6; exon_id "ENSMUSE00001310083.2"; level 2; protein_id "ENSMUSP00000133860.2"; transcript_support_level "5"; mgi_id "MGI:1341817"; tag "not_organism_supported"; tag "basic"; havana_gene "OTTMUSG00000020836.1"; havana_transcript "OTTMUST00000096995.1";
chr10	HAVANA	CDS	115311079	115311150	0	-	1	gene_id "ENSMUSG00000020140.16"; transcript_id "ENSMUST00000172806.8"; gene_type "protein_coding"; gene_name "Lgr5"; transcript_type "protein_coding"; transcript_name "Lgr5-206"; exon_number 6; exon_id "ENSMUSE00001310083.2"; level 2; protein_id "ENSMUSP00000133860.2"; transcript_support_level "5"; mgi_id "MGI:1341817"; tag "not_organism_supported"; tag "basic"; havana_gene "OTTMUSG00000020836.1"; havana_transcript "OTTMUST00000096995.1";
chr10	HAVANA	exon	115311079	115311150	0	-	.	gene_id "ENSMUSG00000020140.16"; transcript_id "ENSMUST00000173740.2"; gene_type "protein_coding"; gene_name "Lgr5"; transcript_type "protein_coding"; transcript_name "Lgr5-208"; exon_number 5; exon_id "ENSMUSE00001310083.2"; level 2; protein_id "ENSMUSP00000133707.2"; transcript_support_level "5"; mgi_id "MGI:1341817"; tag "not_organism_supported"; tag "basic"; havana_gene "OTTMUSG00000020836.1"; havana_transcript "OTTMUST00000096996.1";
chr10	HAVANA	CDS	115311079	115311150	0	-	1	gene_id "ENSMUSG00000020140.16"; transcript_id "ENSMUST00000173740.2"; gene_type "protein_coding"; gene_name "Lgr5"; transcript_type "protein_coding"; transcript_name "Lgr5-208"; exon_number 5; exon_id "ENSMUSE00001310083.2"; level 2; protein_id "ENSMUSP00000133707.2"; transcript_support_level "5"; mgi_id "MGI:1341817"; tag "not_organism_supported"; tag "basic"; havana_gene "OTTMUSG00000020836.1"; havana_transcript "OTTMUST00000096996.1";
chr10	HAVANA	exon	115311079	115311150	0	-	.	gene_id "ENSMUSG00000020140.16"; transcript_id "ENSMUST00000105272.8"; gene_type "protein_coding"; gene_name "Lgr5"; transcript_type "retained_intron"; transcript_name "Lgr5-202"; exon_number 6; exon_id "ENSMUSE00001239840.2"; level 2; transcript_support_level "2"; mgi_id "MGI:1341817"; havana_gene "OTTMUSG00000020836.1"; havana_transcript "OTTMUST00000049260.1";
chr10	ENSEMBL_gcm37	exon	115311079	115311150	3.23255365701746	-	.	gene_id "ENSMUSG00000020140.16"; transcript_id "ENSMUSG00000020140.16_tx_2"; exon_id "chr10_115311079_115311150_-"; exonnum "5"; txlen "2633";
chr10	HAVANA	exon	115314292	115314507	0	-	.	gene_id "ENSMUSG00000020140.16"; transcript_id "ENSMUST00000020350.15"; gene_type "protein_coding"; gene_name "Lgr5"; transcript_type "protein_coding"; transcript_name "Lgr5-201"; exon_number 5; exon_id "ENSMUSE00001243475.2"; level 2; protein_id "ENSMUSP00000020350.9"; transcript_support_level "1"; mgi_id "MGI:1341817"; tag "basic"; tag "Ensembl_canonical"; tag "GENCODE_Primary"; tag "appris_principal_1"; tag "CCDS"; ccdsid "CCDS24180.1"; havana_gene "OTTMUSG00000020836.1"; havana_transcript "OTTMUST00000049259.1";
chr10	HAVANA	CDS	115314292	115314507	0	-	1	gene_id "ENSMUSG00000020140.16"; transcript_id "ENSMUST00000020350.15"; gene_type "protein_coding"; gene_name "Lgr5"; transcript_type "protein_coding"; transcript_name "Lgr5-201"; exon_number 5; exon_id "ENSMUSE00001243475.2"; level 2; protein_id "ENSMUSP00000020350.9"; transcript_support_level "1"; mgi_id "MGI:1341817"; tag "basic"; tag "Ensembl_canonical"; tag "GENCODE_Primary"; tag "appris_principal_1"; tag "CCDS"; ccdsid "CCDS24180.1"; havana_gene "OTTMUSG00000020836.1"; havana_transcript "OTTMUST00000049259.1";
chr10	HAVANA	exon	115314292	115314507	0	-	.	gene_id "ENSMUSG00000020140.16"; transcript_id "ENSMUST00000172806.8"; gene_type "protein_coding"; gene_name "Lgr5"; transcript_type "protein_coding"; transcript_name "Lgr5-206"; exon_number 5; exon_id "ENSMUSE00001243475.2"; level 2; protein_id "ENSMUSP00000133860.2"; transcript_support_level "5"; mgi_id "MGI:1341817"; tag "not_organism_supported"; tag "basic"; havana_gene "OTTMUSG00000020836.1"; havana_transcript "OTTMUST00000096995.1";
chr10	HAVANA	CDS	115314292	115314507	0	-	1	gene_id "ENSMUSG00000020140.16"; transcript_id "ENSMUST00000172806.8"; gene_type "protein_coding"; gene_name "Lgr5"; transcript_type "protein_coding"; transcript_name "Lgr5-206"; exon_number 5; exon_id "ENSMUSE00001243475.2"; level 2; protein_id "ENSMUSP00000133860.2"; transcript_support_level "5"; mgi_id "MGI:1341817"; tag "not_organism_supported"; tag "basic"; havana_gene "OTTMUSG00000020836.1"; havana_transcript "OTTMUST00000096995.1";
chr10	HAVANA	exon	115314292	115314507	0	-	.	gene_id "ENSMUSG00000020140.16"; transcript_id "ENSMUST00000105272.8"; gene_type "protein_coding"; gene_name "Lgr5"; transcript_type "retained_intron"; transcript_name "Lgr5-202"; exon_number 5; exon_id "ENSMUSE00001207194.2"; level 2; transcript_support_level "2"; mgi_id "MGI:1341817"; havana_gene "OTTMUSG00000020836.1"; havana_transcript "OTTMUST00000049260.1";
chr10	HAVANA	exon	115314292	115314507	0	-	.	gene_id "ENSMUSG00000020140.16"; transcript_id "ENSMUST00000149008.2"; gene_type "protein_coding"; gene_name "Lgr5"; transcript_type "retained_intron"; transcript_name "Lgr5-205"; exon_number 5; exon_id "ENSMUSE00001207194.2"; level 2; transcript_support_level "2"; mgi_id "MGI:1341817"; havana_gene "OTTMUSG00000020836.1"; havana_transcript "OTTMUST00000049261.1";
chr10	ENSEMBL_gcm37	exon	115314292	115314507	3.23255365701746	-	.	gene_id "ENSMUSG00000020140.16"; transcript_id "ENSMUSG00000020140.16_tx_2"; exon_id "chr10_115314292_115314507_-"; exonnum "4"; txlen "2633";
chr10	HAVANA	exon	115331075	115331146	0	-	.	gene_id "ENSMUSG00000020140.16"; transcript_id "ENSMUST00000020350.15"; gene_type "protein_coding"; gene_name "Lgr5"; transcript_type "protein_coding"; transcript_name "Lgr5-201"; exon_number 4; exon_id "ENSMUSE00001251498.2"; level 2; protein_id "ENSMUSP00000020350.9"; transcript_support_level "1"; mgi_id "MGI:1341817"; tag "basic"; tag "Ensembl_canonical"; tag "GENCODE_Primary"; tag "appris_principal_1"; tag "CCDS"; ccdsid "CCDS24180.1"; havana_gene "OTTMUSG00000020836.1"; havana_transcript "OTTMUST00000049259.1";
chr10	HAVANA	CDS	115331075	115331146	0	-	1	gene_id "ENSMUSG00000020140.16"; transcript_id "ENSMUST00000020350.15"; gene_type "protein_coding"; gene_name "Lgr5"; transcript_type "protein_coding"; transcript_name "Lgr5-201"; exon_number 4; exon_id "ENSMUSE00001251498.2"; level 2; protein_id "ENSMUSP00000020350.9"; transcript_support_level "1"; mgi_id "MGI:1341817"; tag "basic"; tag "Ensembl_canonical"; tag "GENCODE_Primary"; tag "appris_principal_1"; tag "CCDS"; ccdsid "CCDS24180.1"; havana_gene "OTTMUSG00000020836.1"; havana_transcript "OTTMUST00000049259.1";
chr10	HAVANA	exon	115331075	115331146	0	-	.	gene_id "ENSMUSG00000020140.16"; transcript_id "ENSMUST00000172806.8"; gene_type "protein_coding"; gene_name "Lgr5"; transcript_type "protein_coding"; transcript_name "Lgr5-206"; exon_number 4; exon_id "ENSMUSE00001251498.2"; level 2; protein_id "ENSMUSP00000133860.2"; transcript_support_level "5"; mgi_id "MGI:1341817"; tag "not_organism_supported"; tag "basic"; havana_gene "OTTMUSG00000020836.1"; havana_transcript "OTTMUST00000096995.1";
chr10	HAVANA	CDS	115331075	115331146	0	-	1	gene_id "ENSMUSG00000020140.16"; transcript_id "ENSMUST00000172806.8"; gene_type "protein_coding"; gene_name "Lgr5"; transcript_type "protein_coding"; transcript_name "Lgr5-206"; exon_number 4; exon_id "ENSMUSE00001251498.2"; level 2; protein_id "ENSMUSP00000133860.2"; transcript_support_level "5"; mgi_id "MGI:1341817"; tag "not_organism_supported"; tag "basic"; havana_gene "OTTMUSG00000020836.1"; havana_transcript "OTTMUST00000096995.1";
chr10	HAVANA	exon	115331075	115331146	0	-	.	gene_id "ENSMUSG00000020140.16"; transcript_id "ENSMUST00000173740.2"; gene_type "protein_coding"; gene_name "Lgr5"; transcript_type "protein_coding"; transcript_name "Lgr5-208"; exon_number 4; exon_id "ENSMUSE00001251498.2"; level 2; protein_id "ENSMUSP00000133707.2"; transcript_support_level "5"; mgi_id "MGI:1341817"; tag "not_organism_supported"; tag "basic"; havana_gene "OTTMUSG00000020836.1"; havana_transcript "OTTMUST00000096996.1";
chr10	HAVANA	CDS	115331075	115331146	0	-	1	gene_id "ENSMUSG00000020140.16"; transcript_id "ENSMUST00000173740.2"; gene_type "protein_coding"; gene_name "Lgr5"; transcript_type "protein_coding"; transcript_name "Lgr5-208"; exon_number 4; exon_id "ENSMUSE00001251498.2"; level 2; protein_id "ENSMUSP00000133707.2"; transcript_support_level "5"; mgi_id "MGI:1341817"; tag "not_organism_supported"; tag "basic"; havana_gene "OTTMUSG00000020836.1"; havana_transcript "OTTMUST00000096996.1";
chr10	HAVANA	exon	115331075	115331146	0	-	.	gene_id "ENSMUSG00000020140.16"; transcript_id "ENSMUST00000105272.8"; gene_type "protein_coding"; gene_name "Lgr5"; transcript_type "retained_intron"; transcript_name "Lgr5-202"; exon_number 4; exon_id "ENSMUSE00001274554.2"; level 2; transcript_support_level "2"; mgi_id "MGI:1341817"; havana_gene "OTTMUSG00000020836.1"; havana_transcript "OTTMUST00000049260.1";
chr10	HAVANA	exon	115331075	115331146	0	-	.	gene_id "ENSMUSG00000020140.16"; transcript_id "ENSMUST00000149008.2"; gene_type "protein_coding"; gene_name "Lgr5"; transcript_type "retained_intron"; transcript_name "Lgr5-205"; exon_number 4; exon_id "ENSMUSE00001274554.2"; level 2; transcript_support_level "2"; mgi_id "MGI:1341817"; havana_gene "OTTMUSG00000020836.1"; havana_transcript "OTTMUST00000049261.1";
chr10	ENSEMBL_gcm37	exon	115331075	115331146	3.23255365701746	-	.	gene_id "ENSMUSG00000020140.16"; transcript_id "ENSMUSG00000020140.16_tx_2"; exon_id "chr10_115331075_115331146_-"; exonnum "3"; txlen "2633";
chr10	HAVANA	exon	115338272	115338343	0	-	.	gene_id "ENSMUSG00000020140.16"; transcript_id "ENSMUST00000020350.15"; gene_type "protein_coding"; gene_name "Lgr5"; transcript_type "protein_coding"; transcript_name "Lgr5-201"; exon_number 3; exon_id "ENSMUSE00001262778.2"; level 2; protein_id "ENSMUSP00000020350.9"; transcript_support_level "1"; mgi_id "MGI:1341817"; tag "basic"; tag "Ensembl_canonical"; tag "GENCODE_Primary"; tag "appris_principal_1"; tag "CCDS"; ccdsid "CCDS24180.1"; havana_gene "OTTMUSG00000020836.1"; havana_transcript "OTTMUST00000049259.1";
chr10	HAVANA	CDS	115338272	115338343	0	-	1	gene_id "ENSMUSG00000020140.16"; transcript_id "ENSMUST00000020350.15"; gene_type "protein_coding"; gene_name "Lgr5"; transcript_type "protein_coding"; transcript_name "Lgr5-201"; exon_number 3; exon_id "ENSMUSE00001262778.2"; level 2; protein_id "ENSMUSP00000020350.9"; transcript_support_level "1"; mgi_id "MGI:1341817"; tag "basic"; tag "Ensembl_canonical"; tag "GENCODE_Primary"; tag "appris_principal_1"; tag "CCDS"; ccdsid "CCDS24180.1"; havana_gene "OTTMUSG00000020836.1"; havana_transcript "OTTMUST00000049259.1";
chr10	HAVANA	exon	115338272	115338343	0	-	.	gene_id "ENSMUSG00000020140.16"; transcript_id "ENSMUST00000172806.8"; gene_type "protein_coding"; gene_name "Lgr5"; transcript_type "protein_coding"; transcript_name "Lgr5-206"; exon_number 3; exon_id "ENSMUSE00001262778.2"; level 2; protein_id "ENSMUSP00000133860.2"; transcript_support_level "5"; mgi_id "MGI:1341817"; tag "not_organism_supported"; tag "basic"; havana_gene "OTTMUSG00000020836.1"; havana_transcript "OTTMUST00000096995.1";
chr10	HAVANA	CDS	115338272	115338343	0	-	1	gene_id "ENSMUSG00000020140.16"; transcript_id "ENSMUST00000172806.8"; gene_type "protein_coding"; gene_name "Lgr5"; transcript_type "protein_coding"; transcript_name "Lgr5-206"; exon_number 3; exon_id "ENSMUSE00001262778.2"; level 2; protein_id "ENSMUSP00000133860.2"; transcript_support_level "5"; mgi_id "MGI:1341817"; tag "not_organism_supported"; tag "basic"; havana_gene "OTTMUSG00000020836.1"; havana_transcript "OTTMUST00000096995.1";
chr10	HAVANA	exon	115338272	115338343	0	-	.	gene_id "ENSMUSG00000020140.16"; transcript_id "ENSMUST00000173740.2"; gene_type "protein_coding"; gene_name "Lgr5"; transcript_type "protein_coding"; transcript_name "Lgr5-208"; exon_number 3; exon_id "ENSMUSE00001262778.2"; level 2; protein_id "ENSMUSP00000133707.2"; transcript_support_level "5"; mgi_id "MGI:1341817"; tag "not_organism_supported"; tag "basic"; havana_gene "OTTMUSG00000020836.1"; havana_transcript "OTTMUST00000096996.1";
chr10	HAVANA	CDS	115338272	115338343	0	-	1	gene_id "ENSMUSG00000020140.16"; transcript_id "ENSMUST00000173740.2"; gene_type "protein_coding"; gene_name "Lgr5"; transcript_type "protein_coding"; transcript_name "Lgr5-208"; exon_number 3; exon_id "ENSMUSE00001262778.2"; level 2; protein_id "ENSMUSP00000133707.2"; transcript_support_level "5"; mgi_id "MGI:1341817"; tag "not_organism_supported"; tag "basic"; havana_gene "OTTMUSG00000020836.1"; havana_transcript "OTTMUST00000096996.1";
chr10	HAVANA	exon	115338272	115338343	0	-	.	gene_id "ENSMUSG00000020140.16"; transcript_id "ENSMUST00000105272.8"; gene_type "protein_coding"; gene_name "Lgr5"; transcript_type "retained_intron"; transcript_name "Lgr5-202"; exon_number 3; exon_id "ENSMUSE00001248029.2"; level 2; transcript_support_level "2"; mgi_id "MGI:1341817"; havana_gene "OTTMUSG00000020836.1"; havana_transcript "OTTMUST00000049260.1";
chr10	HAVANA	exon	115338272	115338343	0	-	.	gene_id "ENSMUSG00000020140.16"; transcript_id "ENSMUST00000149008.2"; gene_type "protein_coding"; gene_name "Lgr5"; transcript_type "retained_intron"; transcript_name "Lgr5-205"; exon_number 3; exon_id "ENSMUSE00001248029.2"; level 2; transcript_support_level "2"; mgi_id "MGI:1341817"; havana_gene "OTTMUSG00000020836.1"; havana_transcript "OTTMUST00000049261.1";
chr10	ENSEMBL_gcm37	exon	115338272	115338343	3.23255365701746	-	.	gene_id "ENSMUSG00000020140.16"; transcript_id "ENSMUSG00000020140.16_tx_2"; exon_id "chr10_115338272_115338343_-"; exonnum "2"; txlen "2633";
chr10	sragcm37_ss	exon	115341391	115341583	3.23255365701746	-	.	gene_id "ENSMUSG00000020140.16"; transcript_id "ENSMUSG00000020140.16_tx_2"; exon_id "chr10_115341391_115341583_-"; exonnum "1"; txlen "2633";
chr10	HAVANA	exon	115356438	115356582	0	-	.	gene_id "ENSMUSG00000020140.16"; transcript_id "ENSMUST00000129309.2"; gene_type "protein_coding"; gene_name "Lgr5"; transcript_type "protein_coding_CDS_not_defined"; transcript_name "Lgr5-203"; exon_number 2; exon_id "ENSMUSE00000835012.2"; level 2; transcript_support_level "2"; mgi_id "MGI:1341817"; havana_gene "OTTMUSG00000020836.1"; havana_transcript "OTTMUST00000049263.1";
chr10	HAVANA	transcript	115356438	115423648	0	-	.	gene_id "ENSMUSG00000020140.16"; transcript_id "ENSMUST00000129309.2"; gene_type "protein_coding"; gene_name "Lgr5"; transcript_type "protein_coding_CDS_not_defined"; transcript_name "Lgr5-203"; level 2; transcript_support_level "2"; mgi_id "MGI:1341817"; havana_gene "OTTMUSG00000020836.1"; havana_transcript "OTTMUST00000049263.1";
chr10	HAVANA	exon	115356511	115356582	0	-	.	gene_id "ENSMUSG00000020140.16"; transcript_id "ENSMUST00000020350.15"; gene_type "protein_coding"; gene_name "Lgr5"; transcript_type "protein_coding"; transcript_name "Lgr5-201"; exon_number 2; exon_id "ENSMUSE00001291350.2"; level 2; protein_id "ENSMUSP00000020350.9"; transcript_support_level "1"; mgi_id "MGI:1341817"; tag "basic"; tag "Ensembl_canonical"; tag "GENCODE_Primary"; tag "appris_principal_1"; tag "CCDS"; ccdsid "CCDS24180.1"; havana_gene "OTTMUSG00000020836.1"; havana_transcript "OTTMUST00000049259.1";
chr10	HAVANA	CDS	115356511	115356582	0	-	1	gene_id "ENSMUSG00000020140.16"; transcript_id "ENSMUST00000020350.15"; gene_type "protein_coding"; gene_name "Lgr5"; transcript_type "protein_coding"; transcript_name "Lgr5-201"; exon_number 2; exon_id "ENSMUSE00001291350.2"; level 2; protein_id "ENSMUSP00000020350.9"; transcript_support_level "1"; mgi_id "MGI:1341817"; tag "basic"; tag "Ensembl_canonical"; tag "GENCODE_Primary"; tag "appris_principal_1"; tag "CCDS"; ccdsid "CCDS24180.1"; havana_gene "OTTMUSG00000020836.1"; havana_transcript "OTTMUST00000049259.1";
chr10	HAVANA	exon	115356511	115356582	0	-	.	gene_id "ENSMUSG00000020140.16"; transcript_id "ENSMUST00000172806.8"; gene_type "protein_coding"; gene_name "Lgr5"; transcript_type "protein_coding"; transcript_name "Lgr5-206"; exon_number 2; exon_id "ENSMUSE00001291350.2"; level 2; protein_id "ENSMUSP00000133860.2"; transcript_support_level "5"; mgi_id "MGI:1341817"; tag "not_organism_supported"; tag "basic"; havana_gene "OTTMUSG00000020836.1"; havana_transcript "OTTMUST00000096995.1";
chr10	HAVANA	CDS	115356511	115356582	0	-	1	gene_id "ENSMUSG00000020140.16"; transcript_id "ENSMUST00000172806.8"; gene_type "protein_coding"; gene_name "Lgr5"; transcript_type "protein_coding"; transcript_name "Lgr5-206"; exon_number 2; exon_id "ENSMUSE00001291350.2"; level 2; protein_id "ENSMUSP00000133860.2"; transcript_support_level "5"; mgi_id "MGI:1341817"; tag "not_organism_supported"; tag "basic"; havana_gene "OTTMUSG00000020836.1"; havana_transcript "OTTMUST00000096995.1";
chr10	HAVANA	exon	115356511	115356582	0	-	.	gene_id "ENSMUSG00000020140.16"; transcript_id "ENSMUST00000173740.2"; gene_type "protein_coding"; gene_name "Lgr5"; transcript_type "protein_coding"; transcript_name "Lgr5-208"; exon_number 2; exon_id "ENSMUSE00001291350.2"; level 2; protein_id "ENSMUSP00000133707.2"; transcript_support_level "5"; mgi_id "MGI:1341817"; tag "not_organism_supported"; tag "basic"; havana_gene "OTTMUSG00000020836.1"; havana_transcript "OTTMUST00000096996.1";
chr10	HAVANA	CDS	115356511	115356582	0	-	1	gene_id "ENSMUSG00000020140.16"; transcript_id "ENSMUST00000173740.2"; gene_type "protein_coding"; gene_name "Lgr5"; transcript_type "protein_coding"; transcript_name "Lgr5-208"; exon_number 2; exon_id "ENSMUSE00001291350.2"; level 2; protein_id "ENSMUSP00000133707.2"; transcript_support_level "5"; mgi_id "MGI:1341817"; tag "not_organism_supported"; tag "basic"; havana_gene "OTTMUSG00000020836.1"; havana_transcript "OTTMUST00000096996.1";
chr10	HAVANA	exon	115356511	115356582	0	-	.	gene_id "ENSMUSG00000020140.16"; transcript_id "ENSMUST00000105272.8"; gene_type "protein_coding"; gene_name "Lgr5"; transcript_type "retained_intron"; transcript_name "Lgr5-202"; exon_number 2; exon_id "ENSMUSE00001247918.2"; level 2; transcript_support_level "2"; mgi_id "MGI:1341817"; havana_gene "OTTMUSG00000020836.1"; havana_transcript "OTTMUST00000049260.1";
chr10	HAVANA	exon	115356511	115356582	0	-	.	gene_id "ENSMUSG00000020140.16"; transcript_id "ENSMUST00000149008.2"; gene_type "protein_coding"; gene_name "Lgr5"; transcript_type "retained_intron"; transcript_name "Lgr5-205"; exon_number 2; exon_id "ENSMUSE00001247918.2"; level 2; transcript_support_level "2"; mgi_id "MGI:1341817"; havana_gene "OTTMUSG00000020836.1"; havana_transcript "OTTMUST00000049261.1";
chr10	sragcm37_es	exon	115415337	115415905	1.97859848028054	-	.	gene_id "ENSMUSG00000020140.16"; transcript_id "ENSMUSG00000020140.16_tx_3"; exon_id "chr10_115415337_115415905_-"; exonnum "3"; txlen "1090";
chr10	sragcm37_mid	exon	115416798	115416856	1.97859848028054	-	.	gene_id "ENSMUSG00000020140.16"; transcript_id "ENSMUSG00000020140.16_tx_3"; exon_id "chr10_115416798_115416856_-"; exonnum "2"; txlen "1090";
chr10	HAVANA	CDS	115423187	115423398	0	-	0	gene_id "ENSMUSG00000020140.16"; transcript_id "ENSMUST00000020350.15"; gene_type "protein_coding"; gene_name "Lgr5"; transcript_type "protein_coding"; transcript_name "Lgr5-201"; exon_number 1; exon_id "ENSMUSE00000665575.2"; level 2; protein_id "ENSMUSP00000020350.9"; transcript_support_level "1"; mgi_id "MGI:1341817"; tag "basic"; tag "Ensembl_canonical"; tag "GENCODE_Primary"; tag "appris_principal_1"; tag "CCDS"; ccdsid "CCDS24180.1"; havana_gene "OTTMUSG00000020836.1"; havana_transcript "OTTMUST00000049259.1";
chr10	HAVANA	exon	115423187	115423398	0	-	.	gene_id "ENSMUSG00000020140.16"; transcript_id "ENSMUST00000172806.8"; gene_type "protein_coding"; gene_name "Lgr5"; transcript_type "protein_coding"; transcript_name "Lgr5-206"; exon_number 1; exon_id "ENSMUSE00000932594.2"; level 2; protein_id "ENSMUSP00000133860.2"; transcript_support_level "5"; mgi_id "MGI:1341817"; tag "not_organism_supported"; tag "basic"; havana_gene "OTTMUSG00000020836.1"; havana_transcript "OTTMUST00000096995.1";
chr10	HAVANA	CDS	115423187	115423398	0	-	0	gene_id "ENSMUSG00000020140.16"; transcript_id "ENSMUST00000172806.8"; gene_type "protein_coding"; gene_name "Lgr5"; transcript_type "protein_coding"; transcript_name "Lgr5-206"; exon_number 1; exon_id "ENSMUSE00000932594.2"; level 2; protein_id "ENSMUSP00000133860.2"; transcript_support_level "5"; mgi_id "MGI:1341817"; tag "not_organism_supported"; tag "basic"; havana_gene "OTTMUSG00000020836.1"; havana_transcript "OTTMUST00000096995.1";
chr10	HAVANA	exon	115423187	115423398	0	-	.	gene_id "ENSMUSG00000020140.16"; transcript_id "ENSMUST00000173740.2"; gene_type "protein_coding"; gene_name "Lgr5"; transcript_type "protein_coding"; transcript_name "Lgr5-208"; exon_number 1; exon_id "ENSMUSE00000932594.2"; level 2; protein_id "ENSMUSP00000133707.2"; transcript_support_level "5"; mgi_id "MGI:1341817"; tag "not_organism_supported"; tag "basic"; havana_gene "OTTMUSG00000020836.1"; havana_transcript "OTTMUST00000096996.1";
chr10	HAVANA	CDS	115423187	115423398	0	-	0	gene_id "ENSMUSG00000020140.16"; transcript_id "ENSMUST00000173740.2"; gene_type "protein_coding"; gene_name "Lgr5"; transcript_type "protein_coding"; transcript_name "Lgr5-208"; exon_number 1; exon_id "ENSMUSE00000932594.2"; level 2; protein_id "ENSMUSP00000133707.2"; transcript_support_level "5"; mgi_id "MGI:1341817"; tag "not_organism_supported"; tag "basic"; havana_gene "OTTMUSG00000020836.1"; havana_transcript "OTTMUST00000096996.1";
chr10	HAVANA	exon	115423187	115423648	0	-	.	gene_id "ENSMUSG00000020140.16"; transcript_id "ENSMUST00000129309.2"; gene_type "protein_coding"; gene_name "Lgr5"; transcript_type "protein_coding_CDS_not_defined"; transcript_name "Lgr5-203"; exon_number 1; exon_id "ENSMUSE00000832815.2"; level 2; transcript_support_level "2"; mgi_id "MGI:1341817"; havana_gene "OTTMUSG00000020836.1"; havana_transcript "OTTMUST00000049263.1";
chr10	ENSEMBL_gcm37	exon	115423187	115423648	1.97859848028054	-	.	gene_id "ENSMUSG00000020140.16"; transcript_id "ENSMUSG00000020140.16_tx_3"; exon_id "chr10_115423187_115423648_-"; exonnum "1"; txlen "1090";
chr10	HAVANA	exon	115423187	115423664	0	-	.	gene_id "ENSMUSG00000020140.16"; transcript_id "ENSMUST00000105272.8"; gene_type "protein_coding"; gene_name "Lgr5"; transcript_type "retained_intron"; transcript_name "Lgr5-202"; exon_number 1; exon_id "ENSMUSE00000940182.2"; level 2; transcript_support_level "2"; mgi_id "MGI:1341817"; havana_gene "OTTMUSG00000020836.1"; havana_transcript "OTTMUST00000049260.1";
chr10	HAVANA	exon	115423187	115423664	0	-	.	gene_id "ENSMUSG00000020140.16"; transcript_id "ENSMUST00000149008.2"; gene_type "protein_coding"; gene_name "Lgr5"; transcript_type "retained_intron"; transcript_name "Lgr5-205"; exon_number 1; exon_id "ENSMUSE00000940182.2"; level 2; transcript_support_level "2"; mgi_id "MGI:1341817"; havana_gene "OTTMUSG00000020836.1"; havana_transcript "OTTMUST00000049261.1";
chr10	HAVANA	exon	115423187	115423685	0	-	.	gene_id "ENSMUSG00000020140.16"; transcript_id "ENSMUST00000020350.15"; gene_type "protein_coding"; gene_name "Lgr5"; transcript_type "protein_coding"; transcript_name "Lgr5-201"; exon_number 1; exon_id "ENSMUSE00000665575.2"; level 2; protein_id "ENSMUSP00000020350.9"; transcript_support_level "1"; mgi_id "MGI:1341817"; tag "basic"; tag "Ensembl_canonical"; tag "GENCODE_Primary"; tag "appris_principal_1"; tag "CCDS"; ccdsid "CCDS24180.1"; havana_gene "OTTMUSG00000020836.1"; havana_transcript "OTTMUST00000049259.1";
chr10	HAVANA	start_codon	115423396	115423398	0	-	0	gene_id "ENSMUSG00000020140.16"; transcript_id "ENSMUST00000020350.15"; gene_type "protein_coding"; gene_name "Lgr5"; transcript_type "protein_coding"; transcript_name "Lgr5-201"; exon_number 1; exon_id "ENSMUSE00000665575.2"; level 2; protein_id "ENSMUSP00000020350.9"; transcript_support_level "1"; mgi_id "MGI:1341817"; tag "basic"; tag "Ensembl_canonical"; tag "GENCODE_Primary"; tag "appris_principal_1"; tag "CCDS"; ccdsid "CCDS24180.1"; havana_gene "OTTMUSG00000020836.1"; havana_transcript "OTTMUST00000049259.1";
chr10	HAVANA	start_codon	115423396	115423398	0	-	0	gene_id "ENSMUSG00000020140.16"; transcript_id "ENSMUST00000172806.8"; gene_type "protein_coding"; gene_name "Lgr5"; transcript_type "protein_coding"; transcript_name "Lgr5-206"; exon_number 1; exon_id "ENSMUSE00000932594.2"; level 2; protein_id "ENSMUSP00000133860.2"; transcript_support_level "5"; mgi_id "MGI:1341817"; tag "not_organism_supported"; tag "basic"; havana_gene "OTTMUSG00000020836.1"; havana_transcript "OTTMUST00000096995.1";
chr10	HAVANA	start_codon	115423396	115423398	0	-	0	gene_id "ENSMUSG00000020140.16"; transcript_id "ENSMUST00000173740.2"; gene_type "protein_coding"; gene_name "Lgr5"; transcript_type "protein_coding"; transcript_name "Lgr5-208"; exon_number 1; exon_id "ENSMUSE00000932594.2"; level 2; protein_id "ENSMUSP00000133707.2"; transcript_support_level "5"; mgi_id "MGI:1341817"; tag "not_organism_supported"; tag "basic"; havana_gene "OTTMUSG00000020836.1"; havana_transcript "OTTMUST00000096996.1";
chr10	HAVANA	UTR	115423399	115423685	0	-	.	gene_id "ENSMUSG00000020140.16"; transcript_id "ENSMUST00000020350.15"; gene_type "protein_coding"; gene_name "Lgr5"; transcript_type "protein_coding"; transcript_name "Lgr5-201"; exon_number 1; exon_id "ENSMUSE00000665575.2"; level 2; protein_id "ENSMUSP00000020350.9"; transcript_support_level "1"; mgi_id "MGI:1341817"; tag "basic"; tag "Ensembl_canonical"; tag "GENCODE_Primary"; tag "appris_principal_1"; tag "CCDS"; ccdsid "CCDS24180.1"; havana_gene "OTTMUSG00000020836.1"; havana_transcript "OTTMUST00000049259.1";
chr10	HAVANA	exon	115434931	115435646	0	-	.	gene_id "ENSMUSG00000112099.2"; transcript_id "ENSMUST00000219787.2"; gene_type "processed_pseudogene"; gene_name "Gm8960"; transcript_type "processed_pseudogene"; transcript_name "Gm8960-201"; exon_number 2; exon_id "ENSMUSE00001412807.2"; level 2; transcript_support_level "NA"; mgi_id "MGI:3642929"; ont "PGO:0000004"; tag "basic"; tag "Ensembl_canonical"; tag "GENCODE_Primary"; havana_gene "OTTMUSG00000064183.1"; havana_transcript "OTTMUST00000156765.1";
chr10	HAVANA	gene	115434931	115436233	0	-	.	gene_id "ENSMUSG00000112099.2"; gene_type "processed_pseudogene"; gene_name "Gm8960"; level 2; mgi_id "MGI:3642929"; havana_gene "OTTMUSG00000064183.1";
chr10	HAVANA	transcript	115434931	115436233	0	-	.	gene_id "ENSMUSG00000112099.2"; transcript_id "ENSMUST00000219787.2"; gene_type "processed_pseudogene"; gene_name "Gm8960"; transcript_type "processed_pseudogene"; transcript_name "Gm8960-201"; level 2; transcript_support_level "NA"; mgi_id "MGI:3642929"; ont "PGO:0000004"; tag "basic"; tag "Ensembl_canonical"; tag "GENCODE_Primary"; havana_gene "OTTMUSG00000064183.1"; havana_transcript "OTTMUST00000156765.1";
chr10	HAVANA	exon	115436162	115436233	0	-	.	gene_id "ENSMUSG00000112099.2"; transcript_id "ENSMUST00000219787.2"; gene_type "processed_pseudogene"; gene_name "Gm8960"; transcript_type "processed_pseudogene"; transcript_name "Gm8960-201"; exon_number 1; exon_id "ENSMUSE00001409261.2"; level 2; transcript_support_level "NA"; mgi_id "MGI:3642929"; ont "PGO:0000004"; tag "basic"; tag "Ensembl_canonical"; tag "GENCODE_Primary"; havana_gene "OTTMUSG00000064183.1"; havana_transcript "OTTMUST00000156765.1";
chr10	sragcm37_es	exon	115523975	115524067	0.0189168311255294	-	.	gene_id "sragcm37_gene_41695_1"; transcript_id "sragcm37_gene_41695_1_tx_7"; exon_id "chr10_115523975_115524067_-"; exonnum "5"; txlen "586";
chr10	sragcm37_es	exon	115523975	115524067	0.0124851085428494	-	.	gene_id "sragcm37_gene_41695_1"; transcript_id "sragcm37_gene_41695_1_tx_9"; exon_id "chr10_115523975_115524067_-"; exonnum "5"; txlen "519";
chr10	sragcm37_mid	exon	115543789	115543872	0.0189168311255294	-	.	gene_id "sragcm37_gene_41695_1"; transcript_id "sragcm37_gene_41695_1_tx_7"; exon_id "chr10_115543789_115543872_-"; exonnum "4"; txlen "586";
chr10	sragcm37_mid	exon	115543789	115543872	0.0124851085428494	-	.	gene_id "sragcm37_gene_41695_1"; transcript_id "sragcm37_gene_41695_1_tx_9"; exon_id "chr10_115543789_115543872_-"; exonnum "4"; txlen "519";
chr10	sragcm37_mid	exon	115545200	115545424	0.0189168311255294	-	.	gene_id "sragcm37_gene_41695_1"; transcript_id "sragcm37_gene_41695_1_tx_7"; exon_id "chr10_115545200_115545424_-"; exonnum "3"; txlen "586";
chr10	sragcm37_mid	exon	115545200	115545424	0.0124851085428494	-	.	gene_id "sragcm37_gene_41695_1"; transcript_id "sragcm37_gene_41695_1_tx_9"; exon_id "chr10_115545200_115545424_-"; exonnum "3"; txlen "519";
chr10	sragcm37_mid	exon	115548449	115548496	0.0124851085428494	-	.	gene_id "sragcm37_gene_41695_1"; transcript_id "sragcm37_gene_41695_1_tx_9"; exon_id "chr10_115548449_115548496_-"; exonnum "2"; txlen "519";
chr10	sragcm37_ss	exon	115549559	115549627	0.0124851085428494	-	.	gene_id "sragcm37_gene_41695_1"; transcript_id "sragcm37_gene_41695_1_tx_9"; exon_id "chr10_115549559_115549627_-"; exonnum "1"; txlen "519";
chr10	sragcm37_es	exon	115601962	115602643	0.0313805659977568	-	.	gene_id "sragcm37_gene_41695_1"; transcript_id "sragcm37_gene_41695_1_tx_4"; exon_id "chr10_115601962_115602643_-"; exonnum "2"; txlen "879";
chr10	sragcm37_es	exon	115601962	115602643	0.0227001973506352	-	.	gene_id "sragcm37_gene_41695_1"; transcript_id "sragcm37_gene_41695_1_tx_6"; exon_id "chr10_115601962_115602643_-"; exonnum "3"; txlen "866";
chr10	sragcm37_ss	exon	115608289	115608485	0.0313805659977568	-	.	gene_id "sragcm37_gene_41695_1"; transcript_id "sragcm37_gene_41695_1_tx_4"; exon_id "chr10_115608289_115608485_-"; exonnum "1"; txlen "879";
chr10	sragcm37_mid	exon	115610288	115610399	0.0227001973506352	-	.	gene_id "sragcm37_gene_41695_1"; transcript_id "sragcm37_gene_41695_1_tx_6"; exon_id "chr10_115610288_115610399_-"; exonnum "2"; txlen "866";
chr10	sragcm37_mid	exon	115610288	115610399	0.0189168311255294	-	.	gene_id "sragcm37_gene_41695_1"; transcript_id "sragcm37_gene_41695_1_tx_7"; exon_id "chr10_115610288_115610399_-"; exonnum "2"; txlen "586";
chr10	sragcm37_es	exon	115622465	115622973	0.0166468113904658	-	.	gene_id "sragcm37_gene_41695_1"; transcript_id "sragcm37_gene_41695_1_tx_8"; exon_id "chr10_115622465_115622973_-"; exonnum "2"; txlen "581";
chr10	sragcm37_ss	exon	115625635	115625706	0.0227001973506352	-	.	gene_id "sragcm37_gene_41695_1"; transcript_id "sragcm37_gene_41695_1_tx_6"; exon_id "chr10_115625635_115625706_-"; exonnum "1"; txlen "866";
chr10	sragcm37_ss	exon	115625635	115625706	0.0189168311255294	-	.	gene_id "sragcm37_gene_41695_1"; transcript_id "sragcm37_gene_41695_1_tx_7"; exon_id "chr10_115625635_115625706_-"; exonnum "1"; txlen "586";
chr10	sragcm37_ss	exon	115625635	115625706	0.0166468113904658	-	.	gene_id "sragcm37_gene_41695_1"; transcript_id "sragcm37_gene_41695_1_tx_8"; exon_id "chr10_115625635_115625706_-"; exonnum "1"; txlen "581";
chr10	HAVANA	exon	115638320	115638653	0	-	.	gene_id "ENSMUSG00000112513.3"; transcript_id "ENSMUST00000272497.1"; gene_type "lncRNA"; gene_name "4930422I22Rik"; transcript_type "lncRNA"; transcript_name "4930422I22Rik-202"; exon_number 6; exon_id "ENSMUSE00001540370.1"; level 2; mgi_id "MGI:1921893"; tag "basic"; tag "Ensembl_canonical"; tag "GENCODE_Primary"; tag "TAGENE"; havana_gene "OTTMUSG00000064184.1";
chr10	HAVANA	transcript	115638320	115705427	0	-	.	gene_id "ENSMUSG00000112513.3"; transcript_id "ENSMUST00000272497.1"; gene_type "lncRNA"; gene_name "4930422I22Rik"; transcript_type "lncRNA"; transcript_name "4930422I22Rik-202"; level 2; mgi_id "MGI:1921893"; tag "basic"; tag "Ensembl_canonical"; tag "GENCODE_Primary"; tag "TAGENE"; havana_gene "OTTMUSG00000064184.1";
chr10	HAVANA	gene	115638320	115705463	0	-	.	gene_id "ENSMUSG00000112513.3"; gene_type "lncRNA"; gene_name "4930422I22Rik"; level 2; mgi_id "MGI:1921893"; havana_gene "OTTMUSG00000064184.1";
chr10	HAVANA	exon	115638321	115638653	0	-	.	gene_id "ENSMUSG00000112513.3"; transcript_id "ENSMUST00000220081.2"; gene_type "lncRNA"; gene_name "4930422I22Rik"; transcript_type "lncRNA"; transcript_name "4930422I22Rik-201"; exon_number 5; exon_id "ENSMUSE00001410221.2"; level 2; transcript_support_level "1"; mgi_id "MGI:1921893"; havana_gene "OTTMUSG00000064184.1"; havana_transcript "OTTMUST00000156766.1";
chr10	ENSEMBL_gcm37	exon	115638321	115638653	0.0283822268357427	-	.	gene_id "ENSMUSG00000112513.3"; transcript_id "ENSMUSG00000112513.3_tx_13"; exon_id "chr10_115638321_115638653_-"; exonnum "5"; txlen "1006";
chr10	HAVANA	transcript	115638321	115705427	0	-	.	gene_id "ENSMUSG00000112513.3"; transcript_id "ENSMUST00000220081.2"; gene_type "lncRNA"; gene_name "4930422I22Rik"; transcript_type "lncRNA"; transcript_name "4930422I22Rik-201"; level 2; transcript_support_level "1"; mgi_id "MGI:1921893"; havana_gene "OTTMUSG00000064184.1"; havana_transcript "OTTMUST00000156766.1";
chr10	sragcm37_es	exon	115662082	115662563	0.267982568883126	-	.	gene_id "sragcm37_gene_46516"; transcript_id "sragcm37_gene_46516_tx_1"; exon_id "chr10_115662082_115662563_-"; exonnum "2"; txlen "547";
chr10	sragcm37_ss	exon	115662589	115662653	0.267982568883126	-	.	gene_id "sragcm37_gene_46516"; transcript_id "sragcm37_gene_46516_tx_1"; exon_id "chr10_115662589_115662653_-"; exonnum "1"; txlen "547";
chr10	HAVANA	exon	115675647	115675814	0	-	.	gene_id "ENSMUSG00000112513.3"; transcript_id "ENSMUST00000272498.1"; gene_type "lncRNA"; gene_name "4930422I22Rik"; transcript_type "lncRNA"; transcript_name "4930422I22Rik-203"; exon_number 6; exon_id "ENSMUSE00001540376.1"; level 2; mgi_id "MGI:1921893"; tag "TAGENE"; havana_gene "OTTMUSG00000064184.1";
chr10	ENSEMBL_gcm37	exon	115675647	115675814	0.0390853524821415	-	.	gene_id "ENSMUSG00000112513.3"; transcript_id "ENSMUSG00000112513.3_tx_11"; exon_id "chr10_115675647_115675814_-"; exonnum "4"; txlen "689";
chr10	HAVANA	transcript	115675647	115705424	0	-	.	gene_id "ENSMUSG00000112513.3"; transcript_id "ENSMUST00000272498.1"; gene_type "lncRNA"; gene_name "4930422I22Rik"; transcript_type "lncRNA"; transcript_name "4930422I22Rik-203"; level 2; mgi_id "MGI:1921893"; tag "TAGENE"; havana_gene "OTTMUSG00000064184.1";
chr10	HAVANA	exon	115677820	115678049	0	-	.	gene_id "ENSMUSG00000112513.3"; transcript_id "ENSMUST00000272497.1"; gene_type "lncRNA"; gene_name "4930422I22Rik"; transcript_type "lncRNA"; transcript_name "4930422I22Rik-202"; exon_number 5; exon_id "ENSMUSE00001412502.2"; level 2; mgi_id "MGI:1921893"; tag "basic"; tag "Ensembl_canonical"; tag "GENCODE_Primary"; tag "TAGENE"; havana_gene "OTTMUSG00000064184.1";
chr10	HAVANA	exon	115677820	115678049	0	-	.	gene_id "ENSMUSG00000112513.3"; transcript_id "ENSMUST00000220081.2"; gene_type "lncRNA"; gene_name "4930422I22Rik"; transcript_type "lncRNA"; transcript_name "4930422I22Rik-201"; exon_number 4; exon_id "ENSMUSE00001412502.2"; level 2; transcript_support_level "1"; mgi_id "MGI:1921893"; havana_gene "OTTMUSG00000064184.1"; havana_transcript "OTTMUST00000156766.1";
chr10	HAVANA	exon	115677820	115678049	0	-	.	gene_id "ENSMUSG00000112513.3"; transcript_id "ENSMUST00000272498.1"; gene_type "lncRNA"; gene_name "4930422I22Rik"; transcript_type "lncRNA"; transcript_name "4930422I22Rik-203"; exon_number 5; exon_id "ENSMUSE00001412502.2"; level 2; mgi_id "MGI:1921893"; tag "TAGENE"; havana_gene "OTTMUSG00000064184.1";
chr10	ENSEMBL_gcm37	exon	115677820	115678049	0.0390853524821415	-	.	gene_id "ENSMUSG00000112513.3"; transcript_id "ENSMUSG00000112513.3_tx_11"; exon_id "chr10_115677820_115678049_-"; exonnum "3"; txlen "689";
chr10	ENSEMBL_gcm37	exon	115677820	115678049	0.0283822268357427	-	.	gene_id "ENSMUSG00000112513.3"; transcript_id "ENSMUSG00000112513.3_tx_13"; exon_id "chr10_115677820_115678049_-"; exonnum "4"; txlen "1006";
chr10	HAVANA	exon	115678481	115678648	0	-	.	gene_id "ENSMUSG00000112513.3"; transcript_id "ENSMUST00000272497.1"; gene_type "lncRNA"; gene_name "4930422I22Rik"; transcript_type "lncRNA"; transcript_name "4930422I22Rik-202"; exon_number 4; exon_id "ENSMUSE00001412057.2"; level 2; mgi_id "MGI:1921893"; tag "basic"; tag "Ensembl_canonical"; tag "GENCODE_Primary"; tag "TAGENE"; havana_gene "OTTMUSG00000064184.1";
chr10	HAVANA	exon	115678481	115678648	0	-	.	gene_id "ENSMUSG00000112513.3"; transcript_id "ENSMUST00000220081.2"; gene_type "lncRNA"; gene_name "4930422I22Rik"; transcript_type "lncRNA"; transcript_name "4930422I22Rik-201"; exon_number 3; exon_id "ENSMUSE00001412057.2"; level 2; transcript_support_level "1"; mgi_id "MGI:1921893"; havana_gene "OTTMUSG00000064184.1"; havana_transcript "OTTMUST00000156766.1";
chr10	HAVANA	exon	115678481	115678648	0	-	.	gene_id "ENSMUSG00000112513.3"; transcript_id "ENSMUST00000272498.1"; gene_type "lncRNA"; gene_name "4930422I22Rik"; transcript_type "lncRNA"; transcript_name "4930422I22Rik-203"; exon_number 4; exon_id "ENSMUSE00001412057.2"; level 2; mgi_id "MGI:1921893"; tag "TAGENE"; havana_gene "OTTMUSG00000064184.1";
chr10	ENSEMBL_gcm37	exon	115678481	115678648	0.0390853524821415	-	.	gene_id "ENSMUSG00000112513.3"; transcript_id "ENSMUSG00000112513.3_tx_11"; exon_id "chr10_115678481_115678648_-"; exonnum "2"; txlen "689";
chr10	ENSEMBL_gcm37	exon	115678481	115678648	0.0283822268357427	-	.	gene_id "ENSMUSG00000112513.3"; transcript_id "ENSMUSG00000112513.3_tx_13"; exon_id "chr10_115678481_115678648_-"; exonnum "3"; txlen "1006";
chr10	HAVANA	exon	115680221	115680322	0	-	.	gene_id "ENSMUSG00000112513.3"; transcript_id "ENSMUST00000272497.1"; gene_type "lncRNA"; gene_name "4930422I22Rik"; transcript_type "lncRNA"; transcript_name "4930422I22Rik-202"; exon_number 3; exon_id "ENSMUSE00001540384.1"; level 2; mgi_id "MGI:1921893"; tag "basic"; tag "Ensembl_canonical"; tag "GENCODE_Primary"; tag "TAGENE"; havana_gene "OTTMUSG00000064184.1";
chr10	sragcm37_ss	exon	115682811	115682933	0.0390853524821415	-	.	gene_id "ENSMUSG00000112513.3"; transcript_id "ENSMUSG00000112513.3_tx_11"; exon_id "chr10_115682811_115682933_-"; exonnum "1"; txlen "689";
chr10	HAVANA	exon	115685483	115685890	0	-	.	gene_id "ENSMUSG00000112513.3"; transcript_id "ENSMUST00000272499.1"; gene_type "lncRNA"; gene_name "4930422I22Rik"; transcript_type "lncRNA"; transcript_name "4930422I22Rik-204"; exon_number 2; exon_id "ENSMUSE00001540383.1"; level 2; mgi_id "MGI:1921893"; tag "TAGENE"; havana_gene "OTTMUSG00000064184.1";
chr10	HAVANA	transcript	115685483	115705463	0	-	.	gene_id "ENSMUSG00000112513.3"; transcript_id "ENSMUST00000272499.1"; gene_type "lncRNA"; gene_name "4930422I22Rik"; transcript_type "lncRNA"; transcript_name "4930422I22Rik-204"; level 2; mgi_id "MGI:1921893"; tag "TAGENE"; havana_gene "OTTMUSG00000064184.1";
chr10	HAVANA	exon	115685662	115685890	0	-	.	gene_id "ENSMUSG00000112513.3"; transcript_id "ENSMUST00000272500.1"; gene_type "lncRNA"; gene_name "4930422I22Rik"; transcript_type "lncRNA"; transcript_name "4930422I22Rik-205"; exon_number 3; exon_id "ENSMUSE00001540381.1"; level 2; mgi_id "MGI:1921893"; tag "TAGENE"; havana_gene "OTTMUSG00000064184.1";
chr10	HAVANA	transcript	115685662	115705449	0	-	.	gene_id "ENSMUSG00000112513.3"; transcript_id "ENSMUST00000272500.1"; gene_type "lncRNA"; gene_name "4930422I22Rik"; transcript_type "lncRNA"; transcript_name "4930422I22Rik-205"; level 2; mgi_id "MGI:1921893"; tag "TAGENE"; havana_gene "OTTMUSG00000064184.1";
chr10	HAVANA	exon	115685663	115685890	0	-	.	gene_id "ENSMUSG00000112513.3"; transcript_id "ENSMUST00000272502.1"; gene_type "lncRNA"; gene_name "4930422I22Rik"; transcript_type "lncRNA"; transcript_name "4930422I22Rik-207"; exon_number 3; exon_id "ENSMUSE00001540379.1"; level 2; mgi_id "MGI:1921893"; tag "TAGENE"; havana_gene "OTTMUSG00000064184.1";
chr10	HAVANA	transcript	115685663	115705416	0	-	.	gene_id "ENSMUSG00000112513.3"; transcript_id "ENSMUST00000272502.1"; gene_type "lncRNA"; gene_name "4930422I22Rik"; transcript_type "lncRNA"; transcript_name "4930422I22Rik-207"; level 2; mgi_id "MGI:1921893"; tag "TAGENE"; havana_gene "OTTMUSG00000064184.1";
chr10	HAVANA	exon	115685664	115685890	0	-	.	gene_id "ENSMUSG00000112513.3"; transcript_id "ENSMUST00000272501.1"; gene_type "lncRNA"; gene_name "4930422I22Rik"; transcript_type "lncRNA"; transcript_name "4930422I22Rik-206"; exon_number 4; exon_id "ENSMUSE00001540380.1"; level 2; mgi_id "MGI:1921893"; tag "basic"; tag "TAGENE"; havana_gene "OTTMUSG00000064184.1";
chr10	HAVANA	transcript	115685664	115705444	0	-	.	gene_id "ENSMUSG00000112513.3"; transcript_id "ENSMUST00000272501.1"; gene_type "lncRNA"; gene_name "4930422I22Rik"; transcript_type "lncRNA"; transcript_name "4930422I22Rik-206"; level 2; mgi_id "MGI:1921893"; tag "basic"; tag "TAGENE"; havana_gene "OTTMUSG00000064184.1";
chr10	HAVANA	exon	115685795	115685890	0	-	.	gene_id "ENSMUSG00000112513.3"; transcript_id "ENSMUST00000272497.1"; gene_type "lncRNA"; gene_name "4930422I22Rik"; transcript_type "lncRNA"; transcript_name "4930422I22Rik-202"; exon_number 2; exon_id "ENSMUSE00001408282.2"; level 2; mgi_id "MGI:1921893"; tag "basic"; tag "Ensembl_canonical"; tag "GENCODE_Primary"; tag "TAGENE"; havana_gene "OTTMUSG00000064184.1";
chr10	HAVANA	exon	115685795	115685890	0	-	.	gene_id "ENSMUSG00000112513.3"; transcript_id "ENSMUST00000220081.2"; gene_type "lncRNA"; gene_name "4930422I22Rik"; transcript_type "lncRNA"; transcript_name "4930422I22Rik-201"; exon_number 2; exon_id "ENSMUSE00001408282.2"; level 2; transcript_support_level "1"; mgi_id "MGI:1921893"; havana_gene "OTTMUSG00000064184.1"; havana_transcript "OTTMUST00000156766.1";
chr10	HAVANA	exon	115685795	115685890	0	-	.	gene_id "ENSMUSG00000112513.3"; transcript_id "ENSMUST00000272498.1"; gene_type "lncRNA"; gene_name "4930422I22Rik"; transcript_type "lncRNA"; transcript_name "4930422I22Rik-203"; exon_number 3; exon_id "ENSMUSE00001408282.2"; level 2; mgi_id "MGI:1921893"; tag "TAGENE"; havana_gene "OTTMUSG00000064184.1";
chr10	ENSEMBL_gcm37	exon	115685795	115685890	0.0283822268357427	-	.	gene_id "ENSMUSG00000112513.3"; transcript_id "ENSMUSG00000112513.3_tx_13"; exon_id "chr10_115685795_115685890_-"; exonnum "2"; txlen "1006";
chr10	sragcm37_ss	exon	115689166	115689344	0.0283822268357427	-	.	gene_id "ENSMUSG00000112513.3"; transcript_id "ENSMUSG00000112513.3_tx_13"; exon_id "chr10_115689166_115689344_-"; exonnum "1"; txlen "1006";
chr10	HAVANA	exon	115695777	115696372	0	-	.	gene_id "ENSMUSG00000112513.3"; transcript_id "ENSMUST00000272504.1"; gene_type "lncRNA"; gene_name "4930422I22Rik"; transcript_type "lncRNA"; transcript_name "4930422I22Rik-209"; exon_number 3; exon_id "ENSMUSE00001540373.1"; level 2; mgi_id "MGI:1921893"; tag "TAGENE"; havana_gene "OTTMUSG00000064184.1";
chr10	HAVANA	exon	115695777	115696372	0	-	.	gene_id "ENSMUSG00000112513.3"; transcript_id "ENSMUST00000272503.1"; gene_type "lncRNA"; gene_name "4930422I22Rik"; transcript_type "lncRNA"; transcript_name "4930422I22Rik-208"; exon_number 2; exon_id "ENSMUSE00001540373.1"; level 2; mgi_id "MGI:1921893"; tag "TAGENE"; havana_gene "OTTMUSG00000064184.1";
chr10	HAVANA	transcript	115695777	115705444	0	-	.	gene_id "ENSMUSG00000112513.3"; transcript_id "ENSMUST00000272504.1"; gene_type "lncRNA"; gene_name "4930422I22Rik"; transcript_type "lncRNA"; transcript_name "4930422I22Rik-209"; level 2; mgi_id "MGI:1921893"; tag "TAGENE"; havana_gene "OTTMUSG00000064184.1";
chr10	HAVANA	transcript	115695777	115705451	0	-	.	gene_id "ENSMUSG00000112513.3"; transcript_id "ENSMUST00000272503.1"; gene_type "lncRNA"; gene_name "4930422I22Rik"; transcript_type "lncRNA"; transcript_name "4930422I22Rik-208"; level 2; mgi_id "MGI:1921893"; tag "TAGENE"; havana_gene "OTTMUSG00000064184.1";
chr10	HAVANA	exon	115696290	115696372	0	-	.	gene_id "ENSMUSG00000112513.3"; transcript_id "ENSMUST00000272500.1"; gene_type "lncRNA"; gene_name "4930422I22Rik"; transcript_type "lncRNA"; transcript_name "4930422I22Rik-205"; exon_number 2; exon_id "ENSMUSE00001540377.1"; level 2; mgi_id "MGI:1921893"; tag "TAGENE"; havana_gene "OTTMUSG00000064184.1";
chr10	HAVANA	exon	115696290	115696372	0	-	.	gene_id "ENSMUSG00000112513.3"; transcript_id "ENSMUST00000272501.1"; gene_type "lncRNA"; gene_name "4930422I22Rik"; transcript_type "lncRNA"; transcript_name "4930422I22Rik-206"; exon_number 3; exon_id "ENSMUSE00001540377.1"; level 2; mgi_id "MGI:1921893"; tag "basic"; tag "TAGENE"; havana_gene "OTTMUSG00000064184.1";
chr10	HAVANA	exon	115704745	115704966	0	-	.	gene_id "ENSMUSG00000112513.3"; transcript_id "ENSMUST00000272498.1"; gene_type "lncRNA"; gene_name "4930422I22Rik"; transcript_type "lncRNA"; transcript_name "4930422I22Rik-203"; exon_number 2; exon_id "ENSMUSE00001540372.1"; level 2; mgi_id "MGI:1921893"; tag "TAGENE"; havana_gene "OTTMUSG00000064184.1";
chr10	HAVANA	exon	115704745	115704966	0	-	.	gene_id "ENSMUSG00000112513.3"; transcript_id "ENSMUST00000272502.1"; gene_type "lncRNA"; gene_name "4930422I22Rik"; transcript_type "lncRNA"; transcript_name "4930422I22Rik-207"; exon_number 2; exon_id "ENSMUSE00001540372.1"; level 2; mgi_id "MGI:1921893"; tag "TAGENE"; havana_gene "OTTMUSG00000064184.1";
chr10	HAVANA	exon	115704745	115704966	0	-	.	gene_id "ENSMUSG00000112513.3"; transcript_id "ENSMUST00000272501.1"; gene_type "lncRNA"; gene_name "4930422I22Rik"; transcript_type "lncRNA"; transcript_name "4930422I22Rik-206"; exon_number 2; exon_id "ENSMUSE00001540372.1"; level 2; mgi_id "MGI:1921893"; tag "basic"; tag "TAGENE"; havana_gene "OTTMUSG00000064184.1";
chr10	HAVANA	exon	115704745	115704966	0	-	.	gene_id "ENSMUSG00000112513.3"; transcript_id "ENSMUST00000272504.1"; gene_type "lncRNA"; gene_name "4930422I22Rik"; transcript_type "lncRNA"; transcript_name "4930422I22Rik-209"; exon_number 2; exon_id "ENSMUSE00001540372.1"; level 2; mgi_id "MGI:1921893"; tag "TAGENE"; havana_gene "OTTMUSG00000064184.1";
chr10	HAVANA	exon	115704745	115705427	0	-	.	gene_id "ENSMUSG00000112513.3"; transcript_id "ENSMUST00000272497.1"; gene_type "lncRNA"; gene_name "4930422I22Rik"; transcript_type "lncRNA"; transcript_name "4930422I22Rik-202"; exon_number 1; exon_id "ENSMUSE00001411247.2"; level 2; mgi_id "MGI:1921893"; tag "basic"; tag "Ensembl_canonical"; tag "GENCODE_Primary"; tag "TAGENE"; havana_gene "OTTMUSG00000064184.1";
chr10	HAVANA	exon	115704745	115705427	0	-	.	gene_id "ENSMUSG00000112513.3"; transcript_id "ENSMUST00000220081.2"; gene_type "lncRNA"; gene_name "4930422I22Rik"; transcript_type "lncRNA"; transcript_name "4930422I22Rik-201"; exon_number 1; exon_id "ENSMUSE00001411247.2"; level 2; transcript_support_level "1"; mgi_id "MGI:1921893"; havana_gene "OTTMUSG00000064184.1"; havana_transcript "OTTMUST00000156766.1";
chr10	HAVANA	exon	115704745	115705449	0	-	.	gene_id "ENSMUSG00000112513.3"; transcript_id "ENSMUST00000272500.1"; gene_type "lncRNA"; gene_name "4930422I22Rik"; transcript_type "lncRNA"; transcript_name "4930422I22Rik-205"; exon_number 1; exon_id "ENSMUSE00001540382.1"; level 2; mgi_id "MGI:1921893"; tag "TAGENE"; havana_gene "OTTMUSG00000064184.1";
chr10	HAVANA	exon	115704745	115705451	0	-	.	gene_id "ENSMUSG00000112513.3"; transcript_id "ENSMUST00000272503.1"; gene_type "lncRNA"; gene_name "4930422I22Rik"; transcript_type "lncRNA"; transcript_name "4930422I22Rik-208"; exon_number 1; exon_id "ENSMUSE00001540368.1"; level 2; mgi_id "MGI:1921893"; tag "TAGENE"; havana_gene "OTTMUSG00000064184.1";
chr10	HAVANA	exon	115704745	115705463	0	-	.	gene_id "ENSMUSG00000112513.3"; transcript_id "ENSMUST00000272499.1"; gene_type "lncRNA"; gene_name "4930422I22Rik"; transcript_type "lncRNA"; transcript_name "4930422I22Rik-204"; exon_number 1; exon_id "ENSMUSE00001540374.1"; level 2; mgi_id "MGI:1921893"; tag "TAGENE"; havana_gene "OTTMUSG00000064184.1";
chr10	HAVANA	exon	115705156	115705424	0	-	.	gene_id "ENSMUSG00000112513.3"; transcript_id "ENSMUST00000272498.1"; gene_type "lncRNA"; gene_name "4930422I22Rik"; transcript_type "lncRNA"; transcript_name "4930422I22Rik-203"; exon_number 1; exon_id "ENSMUSE00001540378.1"; level 2; mgi_id "MGI:1921893"; tag "TAGENE"; havana_gene "OTTMUSG00000064184.1";
chr10	HAVANA	exon	115705156	115705444	0	-	.	gene_id "ENSMUSG00000112513.3"; transcript_id "ENSMUST00000272504.1"; gene_type "lncRNA"; gene_name "4930422I22Rik"; transcript_type "lncRNA"; transcript_name "4930422I22Rik-209"; exon_number 1; exon_id "ENSMUSE00001540375.1"; level 2; mgi_id "MGI:1921893"; tag "TAGENE"; havana_gene "OTTMUSG00000064184.1";
chr10	HAVANA	exon	115705317	115705416	0	-	.	gene_id "ENSMUSG00000112513.3"; transcript_id "ENSMUST00000272502.1"; gene_type "lncRNA"; gene_name "4930422I22Rik"; transcript_type "lncRNA"; transcript_name "4930422I22Rik-207"; exon_number 1; exon_id "ENSMUSE00001540369.1"; level 2; mgi_id "MGI:1921893"; tag "TAGENE"; havana_gene "OTTMUSG00000064184.1";
chr10	HAVANA	exon	115705320	115705444	0	-	.	gene_id "ENSMUSG00000112513.3"; transcript_id "ENSMUST00000272501.1"; gene_type "lncRNA"; gene_name "4930422I22Rik"; transcript_type "lncRNA"; transcript_name "4930422I22Rik-206"; exon_number 1; exon_id "ENSMUSE00001540371.1"; level 2; mgi_id "MGI:1921893"; tag "basic"; tag "TAGENE"; havana_gene "OTTMUSG00000064184.1";
chr10	sragcm37_es	exon	115808284	115808493	0.00873487956058087	-	.	gene_id "sragcm37_gene_46687"; transcript_id "sragcm37_gene_46687_tx_11"; exon_id "chr10_115808284_115808493_-"; exonnum "6"; txlen "706";
chr10	sragcm37_es	exon	115808284	115808493	0.00850501430898663	-	.	gene_id "sragcm37_gene_46687"; transcript_id "sragcm37_gene_46687_tx_15"; exon_id "chr10_115808284_115808493_-"; exonnum "8"; txlen "818";
chr10	sragcm37_es	exon	115808284	115808493	0.0075855533026097	-	.	gene_id "sragcm37_gene_46687"; transcript_id "sragcm37_gene_46687_tx_16"; exon_id "chr10_115808284_115808493_-"; exonnum "7"; txlen "752";
chr10	sragcm37_es	exon	115808284	115808493	0.00528690078666737	-	.	gene_id "sragcm37_gene_46687"; transcript_id "sragcm37_gene_46687_tx_20"; exon_id "chr10_115808284_115808493_-"; exonnum "8"; txlen "1089";
chr10	sragcm37_es	exon	115808284	115808493	0.0013791915095654	-	.	gene_id "sragcm37_gene_46687"; transcript_id "sragcm37_gene_46687_tx_29"; exon_id "chr10_115808284_115808493_-"; exonnum "9"; txlen "1172";
chr10	sragcm37_es	exon	115808284	115808493	0.0105738015733347	-	.	gene_id "sragcm37_gene_46687"; transcript_id "sragcm37_gene_46687_tx_7"; exon_id "chr10_115808284_115808493_-"; exonnum "7"; txlen "735";
chr10	sragcm37_es	exon	115808284	115808493	0.0105738015733347	-	.	gene_id "sragcm37_gene_46687"; transcript_id "sragcm37_gene_46687_tx_8"; exon_id "chr10_115808284_115808493_-"; exonnum "7"; txlen "757";
chr10	sragcm37_es	exon	115808284	115808493	0.0105738015733347	-	.	gene_id "sragcm37_gene_46687"; transcript_id "sragcm37_gene_46687_tx_9"; exon_id "chr10_115808284_115808493_-"; exonnum "6"; txlen "674";
chr10	sragcm37_mid	exon	115810315	115810384	0.00873487956058087	-	.	gene_id "sragcm37_gene_46687"; transcript_id "sragcm37_gene_46687_tx_11"; exon_id "chr10_115810315_115810384_-"; exonnum "5"; txlen "706";
chr10	sragcm37_mid	exon	115810315	115810384	0.00850501430898663	-	.	gene_id "sragcm37_gene_46687"; transcript_id "sragcm37_gene_46687_tx_15"; exon_id "chr10_115810315_115810384_-"; exonnum "7"; txlen "818";
chr10	sragcm37_mid	exon	115810315	115810384	0.0075855533026097	-	.	gene_id "sragcm37_gene_46687"; transcript_id "sragcm37_gene_46687_tx_16"; exon_id "chr10_115810315_115810384_-"; exonnum "6"; txlen "752";
chr10	sragcm37_mid	exon	115810315	115810384	0.00528690078666737	-	.	gene_id "sragcm37_gene_46687"; transcript_id "sragcm37_gene_46687_tx_20"; exon_id "chr10_115810315_115810384_-"; exonnum "7"; txlen "1089";
chr10	sragcm37_mid	exon	115810315	115810384	0.0013791915095654	-	.	gene_id "sragcm37_gene_46687"; transcript_id "sragcm37_gene_46687_tx_29"; exon_id "chr10_115810315_115810384_-"; exonnum "8"; txlen "1172";
chr10	sragcm37_mid	exon	115810315	115810384	0.0105738015733347	-	.	gene_id "sragcm37_gene_46687"; transcript_id "sragcm37_gene_46687_tx_7"; exon_id "chr10_115810315_115810384_-"; exonnum "6"; txlen "735";
chr10	sragcm37_mid	exon	115810315	115810384	0.0105738015733347	-	.	gene_id "sragcm37_gene_46687"; transcript_id "sragcm37_gene_46687_tx_8"; exon_id "chr10_115810315_115810384_-"; exonnum "6"; txlen "757";
chr10	sragcm37_mid	exon	115810315	115810384	0.0105738015733347	-	.	gene_id "sragcm37_gene_46687"; transcript_id "sragcm37_gene_46687_tx_9"; exon_id "chr10_115810315_115810384_-"; exonnum "5"; txlen "674";
chr10	sragcm37_es	exon	115811248	115811286	0.00505703553507313	-	.	gene_id "sragcm37_gene_46687"; transcript_id "sragcm37_gene_46687_tx_23"; exon_id "chr10_115811248_115811286_-"; exonnum "7"; txlen "577";
chr10	sragcm37_es	exon	115811248	115811286	0.00505703553507313	-	.	gene_id "sragcm37_gene_46687"; transcript_id "sragcm37_gene_46687_tx_24"; exon_id "chr10_115811248_115811286_-"; exonnum "6"; txlen "516";
chr10	sragcm37_es	exon	115811248	115811286	0.00505703553507313	-	.	gene_id "sragcm37_gene_46687"; transcript_id "sragcm37_gene_46687_tx_26"; exon_id "chr10_115811248_115811286_-"; exonnum "6"; txlen "511";
chr10	sragcm37_es	exon	115811248	115811286	0.00505703553507313	-	.	gene_id "sragcm37_gene_46687"; transcript_id "sragcm37_gene_46687_tx_28"; exon_id "chr10_115811248_115811286_-"; exonnum "7"; txlen "848";
chr10	sragcm37_mid	exon	115813846	115813937	0.00873487956058087	-	.	gene_id "sragcm37_gene_46687"; transcript_id "sragcm37_gene_46687_tx_11"; exon_id "chr10_115813846_115813937_-"; exonnum "4"; txlen "706";
chr10	sragcm37_mid	exon	115813846	115813937	0.00850501430898663	-	.	gene_id "sragcm37_gene_46687"; transcript_id "sragcm37_gene_46687_tx_15"; exon_id "chr10_115813846_115813937_-"; exonnum "6"; txlen "818";
chr10	sragcm37_mid	exon	115813846	115813937	0.0075855533026097	-	.	gene_id "sragcm37_gene_46687"; transcript_id "sragcm37_gene_46687_tx_16"; exon_id "chr10_115813846_115813937_-"; exonnum "5"; txlen "752";
chr10	sragcm37_mid	exon	115813846	115813937	0.00528690078666737	-	.	gene_id "sragcm37_gene_46687"; transcript_id "sragcm37_gene_46687_tx_20"; exon_id "chr10_115813846_115813937_-"; exonnum "6"; txlen "1089";
chr10	sragcm37_mid	exon	115813846	115813937	0.00505703553507313	-	.	gene_id "sragcm37_gene_46687"; transcript_id "sragcm37_gene_46687_tx_23"; exon_id "chr10_115813846_115813937_-"; exonnum "6"; txlen "577";
chr10	sragcm37_mid	exon	115813846	115813937	0.00505703553507313	-	.	gene_id "sragcm37_gene_46687"; transcript_id "sragcm37_gene_46687_tx_24"; exon_id "chr10_115813846_115813937_-"; exonnum "5"; txlen "516";
chr10	sragcm37_mid	exon	115813846	115813937	0.00505703553507313	-	.	gene_id "sragcm37_gene_46687"; transcript_id "sragcm37_gene_46687_tx_26"; exon_id "chr10_115813846_115813937_-"; exonnum "5"; txlen "511";
chr10	sragcm37_mid	exon	115813846	115813937	0.00505703553507313	-	.	gene_id "sragcm37_gene_46687"; transcript_id "sragcm37_gene_46687_tx_28"; exon_id "chr10_115813846_115813937_-"; exonnum "6"; txlen "848";
chr10	sragcm37_mid	exon	115813846	115813937	0.0013791915095654	-	.	gene_id "sragcm37_gene_46687"; transcript_id "sragcm37_gene_46687_tx_29"; exon_id "chr10_115813846_115813937_-"; exonnum "7"; txlen "1172";
chr10	sragcm37_mid	exon	115813846	115813937	0.0105738015733347	-	.	gene_id "sragcm37_gene_46687"; transcript_id "sragcm37_gene_46687_tx_7"; exon_id "chr10_115813846_115813937_-"; exonnum "5"; txlen "735";
chr10	sragcm37_mid	exon	115813846	115813937	0.0105738015733347	-	.	gene_id "sragcm37_gene_46687"; transcript_id "sragcm37_gene_46687_tx_8"; exon_id "chr10_115813846_115813937_-"; exonnum "5"; txlen "757";
chr10	sragcm37_mid	exon	115813846	115813937	0.0105738015733347	-	.	gene_id "sragcm37_gene_46687"; transcript_id "sragcm37_gene_46687_tx_9"; exon_id "chr10_115813846_115813937_-"; exonnum "4"; txlen "674";
chr10	sragcm37_es	exon	115816452	115817290	0.00873487956058087	-	.	gene_id "sragcm37_gene_46687"; transcript_id "sragcm37_gene_46687_tx_12"; exon_id "chr10_115816452_115817290_-"; exonnum "4"; txlen "1173";
chr10	sragcm37_es	exon	115816452	115817290	0.00850501430898663	-	.	gene_id "sragcm37_gene_46687"; transcript_id "sragcm37_gene_46687_tx_14"; exon_id "chr10_115816452_115817290_-"; exonnum "6"; txlen "1285";
chr10	sragcm37_es	exon	115816452	115817290	0.0075855533026097	-	.	gene_id "sragcm37_gene_46687"; transcript_id "sragcm37_gene_46687_tx_18"; exon_id "chr10_115816452_115817290_-"; exonnum "5"; txlen "1219";
chr10	sragcm37_es	exon	115816452	115817290	0.00528690078666737	-	.	gene_id "sragcm37_gene_46687"; transcript_id "sragcm37_gene_46687_tx_21"; exon_id "chr10_115816452_115817290_-"; exonnum "6"; txlen "1556";
chr10	sragcm37_es	exon	115816452	115817290	0.0110335320765232	-	.	gene_id "sragcm37_gene_46687"; transcript_id "sragcm37_gene_46687_tx_4"; exon_id "chr10_115816452_115817290_-"; exonnum "5"; txlen "1202";
chr10	sragcm37_es	exon	115816452	115817290	0.0110335320765232	-	.	gene_id "sragcm37_gene_46687"; transcript_id "sragcm37_gene_46687_tx_5"; exon_id "chr10_115816452_115817290_-"; exonnum "5"; txlen "1224";
chr10	sragcm37_es	exon	115816452	115817290	0.0110335320765232	-	.	gene_id "sragcm37_gene_46687"; transcript_id "sragcm37_gene_46687_tx_6"; exon_id "chr10_115816452_115817290_-"; exonnum "4"; txlen "1141";
chr10	sragcm37_mid	exon	115819624	115819707	0.00873487956058087	-	.	gene_id "sragcm37_gene_46687"; transcript_id "sragcm37_gene_46687_tx_11"; exon_id "chr10_115819624_115819707_-"; exonnum "3"; txlen "706";
chr10	sragcm37_mid	exon	115819624	115819707	0.00873487956058087	-	.	gene_id "sragcm37_gene_46687"; transcript_id "sragcm37_gene_46687_tx_12"; exon_id "chr10_115819624_115819707_-"; exonnum "3"; txlen "1173";
chr10	sragcm37_mid	exon	115819624	115819707	0.00850501430898663	-	.	gene_id "sragcm37_gene_46687"; transcript_id "sragcm37_gene_46687_tx_14"; exon_id "chr10_115819624_115819707_-"; exonnum "5"; txlen "1285";
chr10	sragcm37_mid	exon	115819624	115819707	0.00850501430898663	-	.	gene_id "sragcm37_gene_46687"; transcript_id "sragcm37_gene_46687_tx_15"; exon_id "chr10_115819624_115819707_-"; exonnum "5"; txlen "818";
chr10	sragcm37_mid	exon	115819624	115819707	0.0075855533026097	-	.	gene_id "sragcm37_gene_46687"; transcript_id "sragcm37_gene_46687_tx_16"; exon_id "chr10_115819624_115819707_-"; exonnum "4"; txlen "752";
chr10	sragcm37_mid	exon	115819624	115819707	0.0075855533026097	-	.	gene_id "sragcm37_gene_46687"; transcript_id "sragcm37_gene_46687_tx_18"; exon_id "chr10_115819624_115819707_-"; exonnum "4"; txlen "1219";
chr10	sragcm37_mid	exon	115819624	115819707	0.00528690078666737	-	.	gene_id "sragcm37_gene_46687"; transcript_id "sragcm37_gene_46687_tx_20"; exon_id "chr10_115819624_115819707_-"; exonnum "5"; txlen "1089";
chr10	sragcm37_mid	exon	115819624	115819707	0.00528690078666737	-	.	gene_id "sragcm37_gene_46687"; transcript_id "sragcm37_gene_46687_tx_21"; exon_id "chr10_115819624_115819707_-"; exonnum "5"; txlen "1556";
chr10	sragcm37_mid	exon	115819624	115819707	0.00505703553507313	-	.	gene_id "sragcm37_gene_46687"; transcript_id "sragcm37_gene_46687_tx_23"; exon_id "chr10_115819624_115819707_-"; exonnum "5"; txlen "577";
chr10	sragcm37_mid	exon	115819624	115819707	0.00505703553507313	-	.	gene_id "sragcm37_gene_46687"; transcript_id "sragcm37_gene_46687_tx_24"; exon_id "chr10_115819624_115819707_-"; exonnum "4"; txlen "516";
chr10	sragcm37_mid	exon	115819624	115819707	0.00505703553507313	-	.	gene_id "sragcm37_gene_46687"; transcript_id "sragcm37_gene_46687_tx_26"; exon_id "chr10_115819624_115819707_-"; exonnum "4"; txlen "511";
chr10	sragcm37_mid	exon	115819624	115819707	0.00505703553507313	-	.	gene_id "sragcm37_gene_46687"; transcript_id "sragcm37_gene_46687_tx_28"; exon_id "chr10_115819624_115819707_-"; exonnum "5"; txlen "848";
chr10	sragcm37_mid	exon	115819624	115819707	0.0013791915095654	-	.	gene_id "sragcm37_gene_46687"; transcript_id "sragcm37_gene_46687_tx_29"; exon_id "chr10_115819624_115819707_-"; exonnum "6"; txlen "1172";
chr10	sragcm37_mid	exon	115819624	115819707	0.0110335320765232	-	.	gene_id "sragcm37_gene_46687"; transcript_id "sragcm37_gene_46687_tx_4"; exon_id "chr10_115819624_115819707_-"; exonnum "4"; txlen "1202";
chr10	sragcm37_mid	exon	115819624	115819707	0.0110335320765232	-	.	gene_id "sragcm37_gene_46687"; transcript_id "sragcm37_gene_46687_tx_5"; exon_id "chr10_115819624_115819707_-"; exonnum "4"; txlen "1224";
chr10	sragcm37_mid	exon	115819624	115819707	0.0110335320765232	-	.	gene_id "sragcm37_gene_46687"; transcript_id "sragcm37_gene_46687_tx_6"; exon_id "chr10_115819624_115819707_-"; exonnum "3"; txlen "1141";
chr10	sragcm37_mid	exon	115819624	115819707	0.0105738015733347	-	.	gene_id "sragcm37_gene_46687"; transcript_id "sragcm37_gene_46687_tx_7"; exon_id "chr10_115819624_115819707_-"; exonnum "4"; txlen "735";
chr10	sragcm37_mid	exon	115819624	115819707	0.0105738015733347	-	.	gene_id "sragcm37_gene_46687"; transcript_id "sragcm37_gene_46687_tx_8"; exon_id "chr10_115819624_115819707_-"; exonnum "4"; txlen "757";
chr10	sragcm37_mid	exon	115819624	115819707	0.0105738015733347	-	.	gene_id "sragcm37_gene_46687"; transcript_id "sragcm37_gene_46687_tx_9"; exon_id "chr10_115819624_115819707_-"; exonnum "3"; txlen "674";
chr10	sragcm37_es	exon	115826945	115827727	0.0687606874811466	-	.	gene_id "sragcm37_gene_46687"; transcript_id "sragcm37_gene_46687_tx_1"; exon_id "chr10_115826945_115827727_-"; exonnum "4"; txlen "1062";
chr10	sragcm37_es	exon	115826945	115827727	0.00873487956058087	-	.	gene_id "sragcm37_gene_46687"; transcript_id "sragcm37_gene_46687_tx_10"; exon_id "chr10_115826945_115827727_-"; exonnum "3"; txlen "1033";
chr10	sragcm37_es	exon	115826945	115827727	0.00850501430898663	-	.	gene_id "sragcm37_gene_46687"; transcript_id "sragcm37_gene_46687_tx_13"; exon_id "chr10_115826945_115827727_-"; exonnum "5"; txlen "1145";
chr10	sragcm37_es	exon	115826945	115827727	0.0075855533026097	-	.	gene_id "sragcm37_gene_46687"; transcript_id "sragcm37_gene_46687_tx_17"; exon_id "chr10_115826945_115827727_-"; exonnum "4"; txlen "1079";
chr10	sragcm37_es	exon	115826945	115827727	0.00528690078666737	-	.	gene_id "sragcm37_gene_46687"; transcript_id "sragcm37_gene_46687_tx_19"; exon_id "chr10_115826945_115827727_-"; exonnum "5"; txlen "1416";
chr10	sragcm37_es	exon	115826945	115827727	0.0503095282183025	-	.	gene_id "sragcm37_gene_46687"; transcript_id "sragcm37_gene_46687_tx_2"; exon_id "chr10_115826945_115827727_-"; exonnum "3"; txlen "1001";
chr10	sragcm37_es	exon	115826945	115827727	0.017848441383499	-	.	gene_id "sragcm37_gene_46687"; transcript_id "sragcm37_gene_46687_tx_3"; exon_id "chr10_115826945_115827727_-"; exonnum "4"; txlen "1084";
chr10	sragcm37_mid	exon	115836373	115836453	0.0687606874811466	-	.	gene_id "sragcm37_gene_46687"; transcript_id "sragcm37_gene_46687_tx_1"; exon_id "chr10_115836373_115836453_-"; exonnum "3"; txlen "1062";
chr10	sragcm37_mid	exon	115836373	115836453	0.00873487956058087	-	.	gene_id "sragcm37_gene_46687"; transcript_id "sragcm37_gene_46687_tx_10"; exon_id "chr10_115836373_115836453_-"; exonnum "2"; txlen "1033";
chr10	sragcm37_mid	exon	115836373	115836453	0.00873487956058087	-	.	gene_id "sragcm37_gene_46687"; transcript_id "sragcm37_gene_46687_tx_11"; exon_id "chr10_115836373_115836453_-"; exonnum "2"; txlen "706";
chr10	sragcm37_mid	exon	115836373	115836453	0.00873487956058087	-	.	gene_id "sragcm37_gene_46687"; transcript_id "sragcm37_gene_46687_tx_12"; exon_id "chr10_115836373_115836453_-"; exonnum "2"; txlen "1173";
chr10	sragcm37_mid	exon	115836373	115836453	0.00850501430898663	-	.	gene_id "sragcm37_gene_46687"; transcript_id "sragcm37_gene_46687_tx_13"; exon_id "chr10_115836373_115836453_-"; exonnum "4"; txlen "1145";
chr10	sragcm37_mid	exon	115836373	115836453	0.00850501430898663	-	.	gene_id "sragcm37_gene_46687"; transcript_id "sragcm37_gene_46687_tx_14"; exon_id "chr10_115836373_115836453_-"; exonnum "4"; txlen "1285";
chr10	sragcm37_mid	exon	115836373	115836453	0.00850501430898663	-	.	gene_id "sragcm37_gene_46687"; transcript_id "sragcm37_gene_46687_tx_15"; exon_id "chr10_115836373_115836453_-"; exonnum "4"; txlen "818";
chr10	sragcm37_mid	exon	115836373	115836453	0.0075855533026097	-	.	gene_id "sragcm37_gene_46687"; transcript_id "sragcm37_gene_46687_tx_16"; exon_id "chr10_115836373_115836453_-"; exonnum "3"; txlen "752";
chr10	sragcm37_mid	exon	115836373	115836453	0.0075855533026097	-	.	gene_id "sragcm37_gene_46687"; transcript_id "sragcm37_gene_46687_tx_17"; exon_id "chr10_115836373_115836453_-"; exonnum "3"; txlen "1079";
chr10	sragcm37_mid	exon	115836373	115836453	0.0075855533026097	-	.	gene_id "sragcm37_gene_46687"; transcript_id "sragcm37_gene_46687_tx_18"; exon_id "chr10_115836373_115836453_-"; exonnum "3"; txlen "1219";
chr10	sragcm37_mid	exon	115836373	115836453	0.00528690078666737	-	.	gene_id "sragcm37_gene_46687"; transcript_id "sragcm37_gene_46687_tx_19"; exon_id "chr10_115836373_115836453_-"; exonnum "4"; txlen "1416";
chr10	sragcm37_mid	exon	115836373	115836453	0.0503095282183025	-	.	gene_id "sragcm37_gene_46687"; transcript_id "sragcm37_gene_46687_tx_2"; exon_id "chr10_115836373_115836453_-"; exonnum "2"; txlen "1001";
chr10	sragcm37_mid	exon	115836373	115836453	0.00528690078666737	-	.	gene_id "sragcm37_gene_46687"; transcript_id "sragcm37_gene_46687_tx_20"; exon_id "chr10_115836373_115836453_-"; exonnum "4"; txlen "1089";
chr10	sragcm37_mid	exon	115836373	115836453	0.00528690078666737	-	.	gene_id "sragcm37_gene_46687"; transcript_id "sragcm37_gene_46687_tx_21"; exon_id "chr10_115836373_115836453_-"; exonnum "4"; txlen "1556";
chr10	sragcm37_mid	exon	115836373	115836453	0.00505703553507313	-	.	gene_id "sragcm37_gene_46687"; transcript_id "sragcm37_gene_46687_tx_23"; exon_id "chr10_115836373_115836453_-"; exonnum "4"; txlen "577";
chr10	sragcm37_mid	exon	115836373	115836453	0.00505703553507313	-	.	gene_id "sragcm37_gene_46687"; transcript_id "sragcm37_gene_46687_tx_24"; exon_id "chr10_115836373_115836453_-"; exonnum "3"; txlen "516";
chr10	sragcm37_mid	exon	115836373	115836453	0.00505703553507313	-	.	gene_id "sragcm37_gene_46687"; transcript_id "sragcm37_gene_46687_tx_26"; exon_id "chr10_115836373_115836453_-"; exonnum "3"; txlen "511";
chr10	sragcm37_mid	exon	115836373	115836453	0.00505703553507313	-	.	gene_id "sragcm37_gene_46687"; transcript_id "sragcm37_gene_46687_tx_28"; exon_id "chr10_115836373_115836453_-"; exonnum "4"; txlen "848";
chr10	sragcm37_mid	exon	115836373	115836453	0.0013791915095654	-	.	gene_id "sragcm37_gene_46687"; transcript_id "sragcm37_gene_46687_tx_29"; exon_id "chr10_115836373_115836453_-"; exonnum "5"; txlen "1172";
chr10	sragcm37_mid	exon	115836373	115836453	0.017848441383499	-	.	gene_id "sragcm37_gene_46687"; transcript_id "sragcm37_gene_46687_tx_3"; exon_id "chr10_115836373_115836453_-"; exonnum "3"; txlen "1084";
chr10	sragcm37_mid	exon	115836373	115836453	0.0110335320765232	-	.	gene_id "sragcm37_gene_46687"; transcript_id "sragcm37_gene_46687_tx_4"; exon_id "chr10_115836373_115836453_-"; exonnum "3"; txlen "1202";
chr10	sragcm37_mid	exon	115836373	115836453	0.0110335320765232	-	.	gene_id "sragcm37_gene_46687"; transcript_id "sragcm37_gene_46687_tx_5"; exon_id "chr10_115836373_115836453_-"; exonnum "3"; txlen "1224";
chr10	sragcm37_mid	exon	115836373	115836453	0.0110335320765232	-	.	gene_id "sragcm37_gene_46687"; transcript_id "sragcm37_gene_46687_tx_6"; exon_id "chr10_115836373_115836453_-"; exonnum "2"; txlen "1141";
chr10	sragcm37_mid	exon	115836373	115836453	0.0105738015733347	-	.	gene_id "sragcm37_gene_46687"; transcript_id "sragcm37_gene_46687_tx_7"; exon_id "chr10_115836373_115836453_-"; exonnum "3"; txlen "735";
chr10	sragcm37_mid	exon	115836373	115836453	0.0105738015733347	-	.	gene_id "sragcm37_gene_46687"; transcript_id "sragcm37_gene_46687_tx_8"; exon_id "chr10_115836373_115836453_-"; exonnum "3"; txlen "757";
chr10	sragcm37_mid	exon	115836373	115836453	0.0105738015733347	-	.	gene_id "sragcm37_gene_46687"; transcript_id "sragcm37_gene_46687_tx_9"; exon_id "chr10_115836373_115836453_-"; exonnum "2"; txlen "674";
chr10	sragcm37_ss	exon	115837505	115837673	0.00873487956058087	-	.	gene_id "sragcm37_gene_46687"; transcript_id "sragcm37_gene_46687_tx_10"; exon_id "chr10_115837505_115837673_-"; exonnum "1"; txlen "1033";
chr10	sragcm37_ss	exon	115837505	115837673	0.00873487956058087	-	.	gene_id "sragcm37_gene_46687"; transcript_id "sragcm37_gene_46687_tx_11"; exon_id "chr10_115837505_115837673_-"; exonnum "1"; txlen "706";
chr10	sragcm37_ss	exon	115837505	115837673	0.00873487956058087	-	.	gene_id "sragcm37_gene_46687"; transcript_id "sragcm37_gene_46687_tx_12"; exon_id "chr10_115837505_115837673_-"; exonnum "1"; txlen "1173";
chr10	sragcm37_mid	exon	115839749	115839831	0.00850501430898663	-	.	gene_id "sragcm37_gene_46687"; transcript_id "sragcm37_gene_46687_tx_13"; exon_id "chr10_115839749_115839831_-"; exonnum "3"; txlen "1145";
chr10	sragcm37_mid	exon	115839749	115839831	0.00850501430898663	-	.	gene_id "sragcm37_gene_46687"; transcript_id "sragcm37_gene_46687_tx_14"; exon_id "chr10_115839749_115839831_-"; exonnum "3"; txlen "1285";
chr10	sragcm37_mid	exon	115839749	115839831	0.00850501430898663	-	.	gene_id "sragcm37_gene_46687"; transcript_id "sragcm37_gene_46687_tx_15"; exon_id "chr10_115839749_115839831_-"; exonnum "3"; txlen "818";
chr10	sragcm37_mid	exon	115839749	115839831	0.00505703553507313	-	.	gene_id "sragcm37_gene_46687"; transcript_id "sragcm37_gene_46687_tx_23"; exon_id "chr10_115839749_115839831_-"; exonnum "3"; txlen "577";
chr10	sragcm37_mid	exon	115839749	115839831	0.00505703553507313	-	.	gene_id "sragcm37_gene_46687"; transcript_id "sragcm37_gene_46687_tx_24"; exon_id "chr10_115839749_115839831_-"; exonnum "2"; txlen "516";
chr10	sragcm37_mid	exon	115839749	115839831	0.0013791915095654	-	.	gene_id "sragcm37_gene_46687"; transcript_id "sragcm37_gene_46687_tx_29"; exon_id "chr10_115839749_115839831_-"; exonnum "4"; txlen "1172";
chr10	sragcm37_mid	exon	115839749	115839831	0.017848441383499	-	.	gene_id "sragcm37_gene_46687"; transcript_id "sragcm37_gene_46687_tx_3"; exon_id "chr10_115839749_115839831_-"; exonnum "2"; txlen "1084";
chr10	sragcm37_mid	exon	115839749	115839831	0.0110335320765232	-	.	gene_id "sragcm37_gene_46687"; transcript_id "sragcm37_gene_46687_tx_5"; exon_id "chr10_115839749_115839831_-"; exonnum "2"; txlen "1224";
chr10	sragcm37_mid	exon	115839749	115839831	0.0105738015733347	-	.	gene_id "sragcm37_gene_46687"; transcript_id "sragcm37_gene_46687_tx_8"; exon_id "chr10_115839749_115839831_-"; exonnum "2"; txlen "757";
chr10	sragcm37_mid	exon	115839867	115839944	0.0075855533026097	-	.	gene_id "sragcm37_gene_46687"; transcript_id "sragcm37_gene_46687_tx_16"; exon_id "chr10_115839867_115839944_-"; exonnum "2"; txlen "752";
chr10	sragcm37_mid	exon	115839867	115839944	0.0075855533026097	-	.	gene_id "sragcm37_gene_46687"; transcript_id "sragcm37_gene_46687_tx_17"; exon_id "chr10_115839867_115839944_-"; exonnum "2"; txlen "1079";
chr10	sragcm37_mid	exon	115839867	115839944	0.0075855533026097	-	.	gene_id "sragcm37_gene_46687"; transcript_id "sragcm37_gene_46687_tx_18"; exon_id "chr10_115839867_115839944_-"; exonnum "2"; txlen "1219";
chr10	sragcm37_mid	exon	115839867	115839944	0.00505703553507313	-	.	gene_id "sragcm37_gene_46687"; transcript_id "sragcm37_gene_46687_tx_26"; exon_id "chr10_115839867_115839944_-"; exonnum "2"; txlen "511";
chr10	sragcm37_ss	exon	115842586	115842722	0.0075855533026097	-	.	gene_id "sragcm37_gene_46687"; transcript_id "sragcm37_gene_46687_tx_16"; exon_id "chr10_115842586_115842722_-"; exonnum "1"; txlen "752";
chr10	sragcm37_ss	exon	115842586	115842722	0.0075855533026097	-	.	gene_id "sragcm37_gene_46687"; transcript_id "sragcm37_gene_46687_tx_17"; exon_id "chr10_115842586_115842722_-"; exonnum "1"; txlen "1079";
chr10	sragcm37_ss	exon	115842586	115842722	0.0075855533026097	-	.	gene_id "sragcm37_gene_46687"; transcript_id "sragcm37_gene_46687_tx_18"; exon_id "chr10_115842586_115842722_-"; exonnum "1"; txlen "1219";
chr10	sragcm37_ss	exon	115842586	115842722	0.0503095282183025	-	.	gene_id "sragcm37_gene_46687"; transcript_id "sragcm37_gene_46687_tx_2"; exon_id "chr10_115842586_115842722_-"; exonnum "1"; txlen "1001";
chr10	sragcm37_ss	exon	115842586	115842722	0.00505703553507313	-	.	gene_id "sragcm37_gene_46687"; transcript_id "sragcm37_gene_46687_tx_24"; exon_id "chr10_115842586_115842722_-"; exonnum "1"; txlen "516";
chr10	sragcm37_ss	exon	115842586	115842722	0.00505703553507313	-	.	gene_id "sragcm37_gene_46687"; transcript_id "sragcm37_gene_46687_tx_26"; exon_id "chr10_115842586_115842722_-"; exonnum "1"; txlen "511";
chr10	sragcm37_ss	exon	115842586	115842722	0.017848441383499	-	.	gene_id "sragcm37_gene_46687"; transcript_id "sragcm37_gene_46687_tx_3"; exon_id "chr10_115842586_115842722_-"; exonnum "1"; txlen "1084";
chr10	sragcm37_ss	exon	115842586	115842722	0.0110335320765232	-	.	gene_id "sragcm37_gene_46687"; transcript_id "sragcm37_gene_46687_tx_5"; exon_id "chr10_115842586_115842722_-"; exonnum "1"; txlen "1224";
chr10	sragcm37_ss	exon	115842586	115842722	0.0110335320765232	-	.	gene_id "sragcm37_gene_46687"; transcript_id "sragcm37_gene_46687_tx_6"; exon_id "chr10_115842586_115842722_-"; exonnum "1"; txlen "1141";
chr10	sragcm37_ss	exon	115842586	115842722	0.0105738015733347	-	.	gene_id "sragcm37_gene_46687"; transcript_id "sragcm37_gene_46687_tx_8"; exon_id "chr10_115842586_115842722_-"; exonnum "1"; txlen "757";
chr10	sragcm37_ss	exon	115842586	115842722	0.0105738015733347	-	.	gene_id "sragcm37_gene_46687"; transcript_id "sragcm37_gene_46687_tx_9"; exon_id "chr10_115842586_115842722_-"; exonnum "1"; txlen "674";
chr10	sragcm37_mid	exon	115851742	115852095	0.00528690078666737	-	.	gene_id "sragcm37_gene_46687"; transcript_id "sragcm37_gene_46687_tx_19"; exon_id "chr10_115851742_115852095_-"; exonnum "3"; txlen "1416";
chr10	sragcm37_mid	exon	115851742	115852095	0.00528690078666737	-	.	gene_id "sragcm37_gene_46687"; transcript_id "sragcm37_gene_46687_tx_20"; exon_id "chr10_115851742_115852095_-"; exonnum "3"; txlen "1089";
chr10	sragcm37_mid	exon	115851742	115852095	0.00528690078666737	-	.	gene_id "sragcm37_gene_46687"; transcript_id "sragcm37_gene_46687_tx_21"; exon_id "chr10_115851742_115852095_-"; exonnum "3"; txlen "1556";
chr10	sragcm37_mid	exon	115851742	115852095	0.00505703553507313	-	.	gene_id "sragcm37_gene_46687"; transcript_id "sragcm37_gene_46687_tx_28"; exon_id "chr10_115851742_115852095_-"; exonnum "3"; txlen "848";
chr10	sragcm37_mid	exon	115851742	115852095	0.0013791915095654	-	.	gene_id "sragcm37_gene_46687"; transcript_id "sragcm37_gene_46687_tx_29"; exon_id "chr10_115851742_115852095_-"; exonnum "3"; txlen "1172";
chr10	sragcm37_mid	exon	115853130	115853195	0.0687606874811466	-	.	gene_id "sragcm37_gene_46687"; transcript_id "sragcm37_gene_46687_tx_1"; exon_id "chr10_115853130_115853195_-"; exonnum "2"; txlen "1062";
chr10	sragcm37_mid	exon	115853130	115853195	0.00850501430898663	-	.	gene_id "sragcm37_gene_46687"; transcript_id "sragcm37_gene_46687_tx_13"; exon_id "chr10_115853130_115853195_-"; exonnum "2"; txlen "1145";
chr10	sragcm37_mid	exon	115853130	115853195	0.00850501430898663	-	.	gene_id "sragcm37_gene_46687"; transcript_id "sragcm37_gene_46687_tx_14"; exon_id "chr10_115853130_115853195_-"; exonnum "2"; txlen "1285";
chr10	sragcm37_mid	exon	115853130	115853195	0.00850501430898663	-	.	gene_id "sragcm37_gene_46687"; transcript_id "sragcm37_gene_46687_tx_15"; exon_id "chr10_115853130_115853195_-"; exonnum "2"; txlen "818";
chr10	sragcm37_mid	exon	115853130	115853195	0.00528690078666737	-	.	gene_id "sragcm37_gene_46687"; transcript_id "sragcm37_gene_46687_tx_19"; exon_id "chr10_115853130_115853195_-"; exonnum "2"; txlen "1416";
chr10	sragcm37_mid	exon	115853130	115853195	0.00528690078666737	-	.	gene_id "sragcm37_gene_46687"; transcript_id "sragcm37_gene_46687_tx_20"; exon_id "chr10_115853130_115853195_-"; exonnum "2"; txlen "1089";
chr10	sragcm37_mid	exon	115853130	115853195	0.00528690078666737	-	.	gene_id "sragcm37_gene_46687"; transcript_id "sragcm37_gene_46687_tx_21"; exon_id "chr10_115853130_115853195_-"; exonnum "2"; txlen "1556";
chr10	sragcm37_mid	exon	115853130	115853195	0.00505703553507313	-	.	gene_id "sragcm37_gene_46687"; transcript_id "sragcm37_gene_46687_tx_23"; exon_id "chr10_115853130_115853195_-"; exonnum "2"; txlen "577";
chr10	sragcm37_mid	exon	115853130	115853195	0.00505703553507313	-	.	gene_id "sragcm37_gene_46687"; transcript_id "sragcm37_gene_46687_tx_28"; exon_id "chr10_115853130_115853195_-"; exonnum "2"; txlen "848";
chr10	sragcm37_mid	exon	115853130	115853195	0.0013791915095654	-	.	gene_id "sragcm37_gene_46687"; transcript_id "sragcm37_gene_46687_tx_29"; exon_id "chr10_115853130_115853195_-"; exonnum "2"; txlen "1172";
chr10	sragcm37_mid	exon	115853130	115853195	0.0110335320765232	-	.	gene_id "sragcm37_gene_46687"; transcript_id "sragcm37_gene_46687_tx_4"; exon_id "chr10_115853130_115853195_-"; exonnum "2"; txlen "1202";
chr10	sragcm37_mid	exon	115853130	115853195	0.0105738015733347	-	.	gene_id "sragcm37_gene_46687"; transcript_id "sragcm37_gene_46687_tx_7"; exon_id "chr10_115853130_115853195_-"; exonnum "2"; txlen "735";
chr10	sragcm37_ss	exon	115854398	115854529	0.0687606874811466	-	.	gene_id "sragcm37_gene_46687"; transcript_id "sragcm37_gene_46687_tx_1"; exon_id "chr10_115854398_115854529_-"; exonnum "1"; txlen "1062";
chr10	sragcm37_ss	exon	115854398	115854529	0.00850501430898663	-	.	gene_id "sragcm37_gene_46687"; transcript_id "sragcm37_gene_46687_tx_13"; exon_id "chr10_115854398_115854529_-"; exonnum "1"; txlen "1145";
chr10	sragcm37_ss	exon	115854398	115854529	0.00850501430898663	-	.	gene_id "sragcm37_gene_46687"; transcript_id "sragcm37_gene_46687_tx_14"; exon_id "chr10_115854398_115854529_-"; exonnum "1"; txlen "1285";
chr10	sragcm37_ss	exon	115854398	115854529	0.00850501430898663	-	.	gene_id "sragcm37_gene_46687"; transcript_id "sragcm37_gene_46687_tx_15"; exon_id "chr10_115854398_115854529_-"; exonnum "1"; txlen "818";
chr10	sragcm37_ss	exon	115854398	115854529	0.00528690078666737	-	.	gene_id "sragcm37_gene_46687"; transcript_id "sragcm37_gene_46687_tx_19"; exon_id "chr10_115854398_115854529_-"; exonnum "1"; txlen "1416";
chr10	sragcm37_ss	exon	115854398	115854529	0.00528690078666737	-	.	gene_id "sragcm37_gene_46687"; transcript_id "sragcm37_gene_46687_tx_20"; exon_id "chr10_115854398_115854529_-"; exonnum "1"; txlen "1089";
chr10	sragcm37_ss	exon	115854398	115854529	0.00528690078666737	-	.	gene_id "sragcm37_gene_46687"; transcript_id "sragcm37_gene_46687_tx_21"; exon_id "chr10_115854398_115854529_-"; exonnum "1"; txlen "1556";
chr10	sragcm37_ss	exon	115854398	115854529	0.00505703553507313	-	.	gene_id "sragcm37_gene_46687"; transcript_id "sragcm37_gene_46687_tx_23"; exon_id "chr10_115854398_115854529_-"; exonnum "1"; txlen "577";
chr10	sragcm37_ss	exon	115854398	115854529	0.00505703553507313	-	.	gene_id "sragcm37_gene_46687"; transcript_id "sragcm37_gene_46687_tx_28"; exon_id "chr10_115854398_115854529_-"; exonnum "1"; txlen "848";
chr10	sragcm37_ss	exon	115854398	115854529	0.0013791915095654	-	.	gene_id "sragcm37_gene_46687"; transcript_id "sragcm37_gene_46687_tx_29"; exon_id "chr10_115854398_115854529_-"; exonnum "1"; txlen "1172";
chr10	sragcm37_ss	exon	115854398	115854529	0.0110335320765232	-	.	gene_id "sragcm37_gene_46687"; transcript_id "sragcm37_gene_46687_tx_4"; exon_id "chr10_115854398_115854529_-"; exonnum "1"; txlen "1202";
chr10	sragcm37_ss	exon	115854398	115854529	0.0105738015733347	-	.	gene_id "sragcm37_gene_46687"; transcript_id "sragcm37_gene_46687_tx_7"; exon_id "chr10_115854398_115854529_-"; exonnum "1"; txlen "735";
chr10	sragcm37_mid	exon	115919676	115920090	0.709300754394353	-	.	gene_id "ENSMUSG00000132486.1"; transcript_id "ENSMUSG00000132486.1_tx_13"; exon_id "chr10_115919676_115920090_-"; exonnum "2"; txlen "595";
chr10	HAVANA	exon	115919781	115920090	0	-	.	gene_id "ENSMUSG00000132486.1"; transcript_id "ENSMUST00000312471.1"; gene_type "lncRNA"; gene_name "ENSMUSG00000132486"; transcript_type "lncRNA"; transcript_name "ENSMUST00000312471"; exon_number 2; exon_id "ENSMUSE00001617040.1"; level 2; tag "basic"; tag "Ensembl_canonical"; tag "GENCODE_Primary"; tag "TAGENE";
chr10	HAVANA	gene	115919781	115934552	0	-	.	gene_id "ENSMUSG00000132486.1"; gene_type "lncRNA"; gene_name "ENSMUSG00000132486"; level 2;
chr10	HAVANA	transcript	115919781	115934552	0	-	.	gene_id "ENSMUSG00000132486.1"; transcript_id "ENSMUST00000312471.1"; gene_type "lncRNA"; gene_name "ENSMUSG00000132486"; transcript_type "lncRNA"; transcript_name "ENSMUST00000312471"; level 2; tag "basic"; tag "Ensembl_canonical"; tag "GENCODE_Primary"; tag "TAGENE";
chr10	HAVANA	exon	115934474	115934552	0	-	.	gene_id "ENSMUSG00000132486.1"; transcript_id "ENSMUST00000312471.1"; gene_type "lncRNA"; gene_name "ENSMUSG00000132486"; transcript_type "lncRNA"; transcript_name "ENSMUST00000312471"; exon_number 1; exon_id "ENSMUSE00001617041.1"; level 2; tag "basic"; tag "Ensembl_canonical"; tag "GENCODE_Primary"; tag "TAGENE";
chr10	HAVANA	UTR	115947572	115948390	0	-	.	gene_id "ENSMUSG00000121803.2"; transcript_id "ENSMUST00000220165.3"; gene_type "protein_coding"; gene_name "Taf7l2"; transcript_type "protein_coding"; transcript_name "Taf7l2-201"; exon_number 1; exon_id "ENSMUSE00001410374.3"; level 2; protein_id "ENSMUSP00000160182.1"; transcript_support_level "NA"; tag "CAGE_supported_TSS"; tag "basic"; tag "Ensembl_canonical"; tag "GENCODE_Primary"; tag "appris_principal_1"; tag "CCDS"; ccdsid "CCDS48692.1";
chr10	HAVANA	gene	115947572	115950175	0	-	.	gene_id "ENSMUSG00000121803.2"; gene_type "protein_coding"; gene_name "Taf7l2"; level 2; tag "retrogene";
chr10	HAVANA	transcript	115947572	115950175	0	-	.	gene_id "ENSMUSG00000121803.2"; transcript_id "ENSMUST00000220165.3"; gene_type "protein_coding"; gene_name "Taf7l2"; transcript_type "protein_coding"; transcript_name "Taf7l2-201"; level 2; protein_id "ENSMUSP00000160182.1"; transcript_support_level "NA"; tag "CAGE_supported_TSS"; tag "basic"; tag "Ensembl_canonical"; tag "GENCODE_Primary"; tag "appris_principal_1"; tag "CCDS"; ccdsid "CCDS48692.1";
chr10	HAVANA	exon	115947572	115950175	0	-	.	gene_id "ENSMUSG00000121803.2"; transcript_id "ENSMUST00000220165.3"; gene_type "protein_coding"; gene_name "Taf7l2"; transcript_type "protein_coding"; transcript_name "Taf7l2-201"; exon_number 1; exon_id "ENSMUSE00001410374.3"; level 2; protein_id "ENSMUSP00000160182.1"; transcript_support_level "NA"; tag "CAGE_supported_TSS"; tag "basic"; tag "Ensembl_canonical"; tag "GENCODE_Primary"; tag "appris_principal_1"; tag "CCDS"; ccdsid "CCDS48692.1";
chr10	HAVANA	stop_codon	115948388	115948390	0	-	0	gene_id "ENSMUSG00000121803.2"; transcript_id "ENSMUST00000220165.3"; gene_type "protein_coding"; gene_name "Taf7l2"; transcript_type "protein_coding"; transcript_name "Taf7l2-201"; exon_number 1; exon_id "ENSMUSE00001410374.3"; level 2; protein_id "ENSMUSP00000160182.1"; transcript_support_level "NA"; tag "CAGE_supported_TSS"; tag "basic"; tag "Ensembl_canonical"; tag "GENCODE_Primary"; tag "appris_principal_1"; tag "CCDS"; ccdsid "CCDS48692.1";
chr10	HAVANA	CDS	115948391	115949524	0	-	0	gene_id "ENSMUSG00000121803.2"; transcript_id "ENSMUST00000220165.3"; gene_type "protein_coding"; gene_name "Taf7l2"; transcript_type "protein_coding"; transcript_name "Taf7l2-201"; exon_number 1; exon_id "ENSMUSE00001410374.3"; level 2; protein_id "ENSMUSP00000160182.1"; transcript_support_level "NA"; tag "CAGE_supported_TSS"; tag "basic"; tag "Ensembl_canonical"; tag "GENCODE_Primary"; tag "appris_principal_1"; tag "CCDS"; ccdsid "CCDS48692.1";
chr10	HAVANA	start_codon	115949522	115949524	0	-	0	gene_id "ENSMUSG00000121803.2"; transcript_id "ENSMUST00000220165.3"; gene_type "protein_coding"; gene_name "Taf7l2"; transcript_type "protein_coding"; transcript_name "Taf7l2-201"; exon_number 1; exon_id "ENSMUSE00001410374.3"; level 2; protein_id "ENSMUSP00000160182.1"; transcript_support_level "NA"; tag "CAGE_supported_TSS"; tag "basic"; tag "Ensembl_canonical"; tag "GENCODE_Primary"; tag "appris_principal_1"; tag "CCDS"; ccdsid "CCDS48692.1";
chr10	HAVANA	UTR	115949525	115950175	0	-	.	gene_id "ENSMUSG00000121803.2"; transcript_id "ENSMUST00000220165.3"; gene_type "protein_coding"; gene_name "Taf7l2"; transcript_type "protein_coding"; transcript_name "Taf7l2-201"; exon_number 1; exon_id "ENSMUSE00001410374.3"; level 2; protein_id "ENSMUSP00000160182.1"; transcript_support_level "NA"; tag "CAGE_supported_TSS"; tag "basic"; tag "Ensembl_canonical"; tag "GENCODE_Primary"; tag "appris_principal_1"; tag "CCDS"; ccdsid "CCDS48692.1";
chr10	sragcm37_mid	exon	115958161	115958340	0.709300754394353	-	.	gene_id "ENSMUSG00000132486.1"; transcript_id "ENSMUSG00000132486.1_tx_13"; exon_id "chr10_115958161_115958340_-"; exonnum "1"; txlen "595";
chr10	sragcm37_mid	exon	115961138	115961375	1.42678673348047	-	.	gene_id "ENSMUSG00000132486.1"; transcript_id "ENSMUSG00000132486.1_tx_10"; exon_id "chr10_115961138_115961375_-"; exonnum "5"; txlen "652";
chr10	sragcm37_mid	exon	115961138	115961375	0.867947107459061	-	.	gene_id "ENSMUSG00000132486.1"; transcript_id "ENSMUSG00000132486.1_tx_11"; exon_id "chr10_115961138_115961375_-"; exonnum "6"; txlen "782";
chr10	sragcm37_mid	exon	115961138	115961375	0.867947107459061	-	.	gene_id "ENSMUSG00000132486.1"; transcript_id "ENSMUSG00000132486.1_tx_12"; exon_id "chr10_115961138_115961375_-"; exonnum "4"; txlen "605";
chr10	sragcm37_mid	exon	115961138	115961375	0.557659242718841	-	.	gene_id "ENSMUSG00000132486.1"; transcript_id "ENSMUSG00000132486.1_tx_14"; exon_id "chr10_115961138_115961375_-"; exonnum "6"; txlen "769";
chr10	sragcm37_mid	exon	115961138	115961375	0.557659242718841	-	.	gene_id "ENSMUSG00000132486.1"; transcript_id "ENSMUSG00000132486.1_tx_15"; exon_id "chr10_115961138_115961375_-"; exonnum "4"; txlen "592";
chr10	sragcm37_mid	exon	115961138	115961375	5.4509278801091	-	.	gene_id "ENSMUSG00000132486.1"; transcript_id "ENSMUSG00000132486.1_tx_2"; exon_id "chr10_115961138_115961375_-"; exonnum "3"; txlen "506";
chr10	sragcm37_mid	exon	115961138	115961375	2.81949141964621	-	.	gene_id "ENSMUSG00000132486.1"; transcript_id "ENSMUSG00000132486.1_tx_3"; exon_id "chr10_115961138_115961375_-"; exonnum "4"; txlen "590";
chr10	sragcm37_mid	exon	115961138	115961375	2.46297379092408	-	.	gene_id "ENSMUSG00000132486.1"; transcript_id "ENSMUSG00000132486.1_tx_4"; exon_id "chr10_115961138_115961375_-"; exonnum "5"; txlen "683";
chr10	sragcm37_mid	exon	115961138	115961375	2.15444092363651	-	.	gene_id "ENSMUSG00000132486.1"; transcript_id "ENSMUSG00000132486.1_tx_5"; exon_id "chr10_115961138_115961375_-"; exonnum "3"; txlen "500";
chr10	sragcm37_mid	exon	115961138	115961375	1.79890059232825	-	.	gene_id "ENSMUSG00000132486.1"; transcript_id "ENSMUSG00000132486.1_tx_6"; exon_id "chr10_115961138_115961375_-"; exonnum "4"; txlen "593";
chr10	sragcm37_mid	exon	115961138	115961375	1.67189622373175	-	.	gene_id "ENSMUSG00000132486.1"; transcript_id "ENSMUSG00000132486.1_tx_7"; exon_id "chr10_115961138_115961375_-"; exonnum "5"; txlen "698";
chr10	sragcm37_mid	exon	115961138	115961375	1.5897872600511	-	.	gene_id "ENSMUSG00000132486.1"; transcript_id "ENSMUSG00000132486.1_tx_8"; exon_id "chr10_115961138_115961375_-"; exonnum "7"; txlen "875";
chr10	sragcm37_mid	exon	115961138	115961375	1.42678673348047	-	.	gene_id "ENSMUSG00000132486.1"; transcript_id "ENSMUSG00000132486.1_tx_9"; exon_id "chr10_115961138_115961375_-"; exonnum "7"; txlen "829";
chr10	sragcm37_mid	exon	115968543	115968629	0.867947107459061	-	.	gene_id "ENSMUSG00000132486.1"; transcript_id "ENSMUSG00000132486.1_tx_11"; exon_id "chr10_115968543_115968629_-"; exonnum "5"; txlen "782";
chr10	sragcm37_mid	exon	115968543	115968629	0.557659242718841	-	.	gene_id "ENSMUSG00000132486.1"; transcript_id "ENSMUSG00000132486.1_tx_14"; exon_id "chr10_115968543_115968629_-"; exonnum "5"; txlen "769";
chr10	sragcm37_mid	exon	115968543	115968629	2.81949141964621	-	.	gene_id "ENSMUSG00000132486.1"; transcript_id "ENSMUSG00000132486.1_tx_3"; exon_id "chr10_115968543_115968629_-"; exonnum "3"; txlen "590";
chr10	sragcm37_mid	exon	115968543	115968629	2.46297379092408	-	.	gene_id "ENSMUSG00000132486.1"; transcript_id "ENSMUSG00000132486.1_tx_4"; exon_id "chr10_115968543_115968629_-"; exonnum "4"; txlen "683";
chr10	sragcm37_mid	exon	115968543	115968629	2.15444092363651	-	.	gene_id "ENSMUSG00000132486.1"; transcript_id "ENSMUSG00000132486.1_tx_5"; exon_id "chr10_115968543_115968629_-"; exonnum "2"; txlen "500";
chr10	sragcm37_mid	exon	115968543	115968629	1.79890059232825	-	.	gene_id "ENSMUSG00000132486.1"; transcript_id "ENSMUSG00000132486.1_tx_6"; exon_id "chr10_115968543_115968629_-"; exonnum "3"; txlen "593";
chr10	sragcm37_mid	exon	115968543	115968629	1.5897872600511	-	.	gene_id "ENSMUSG00000132486.1"; transcript_id "ENSMUSG00000132486.1_tx_8"; exon_id "chr10_115968543_115968629_-"; exonnum "6"; txlen "875";
chr10	sragcm37_mid	exon	115968543	115968629	1.42678673348047	-	.	gene_id "ENSMUSG00000132486.1"; transcript_id "ENSMUSG00000132486.1_tx_9"; exon_id "chr10_115968543_115968629_-"; exonnum "6"; txlen "829";
chr10	sragcm37_mid	exon	115970145	115970234	0.867947107459061	-	.	gene_id "ENSMUSG00000132486.1"; transcript_id "ENSMUSG00000132486.1_tx_11"; exon_id "chr10_115970145_115970234_-"; exonnum "4"; txlen "782";
chr10	sragcm37_mid	exon	115970145	115970234	0.557659242718841	-	.	gene_id "ENSMUSG00000132486.1"; transcript_id "ENSMUSG00000132486.1_tx_14"; exon_id "chr10_115970145_115970234_-"; exonnum "4"; txlen "769";
chr10	sragcm37_mid	exon	115970145	115970234	2.81949141964621	-	.	gene_id "ENSMUSG00000132486.1"; transcript_id "ENSMUSG00000132486.1_tx_3"; exon_id "chr10_115970145_115970234_-"; exonnum "2"; txlen "590";
chr10	sragcm37_mid	exon	115970145	115970234	2.46297379092408	-	.	gene_id "ENSMUSG00000132486.1"; transcript_id "ENSMUSG00000132486.1_tx_4"; exon_id "chr10_115970145_115970234_-"; exonnum "3"; txlen "683";
chr10	sragcm37_mid	exon	115970145	115970234	1.5897872600511	-	.	gene_id "ENSMUSG00000132486.1"; transcript_id "ENSMUSG00000132486.1_tx_8"; exon_id "chr10_115970145_115970234_-"; exonnum "5"; txlen "875";
chr10	sragcm37_mid	exon	115970145	115970234	1.42678673348047	-	.	gene_id "ENSMUSG00000132486.1"; transcript_id "ENSMUSG00000132486.1_tx_9"; exon_id "chr10_115970145_115970234_-"; exonnum "5"; txlen "829";
chr10	sragcm37_mid	exon	115980486	115980571	1.42678673348047	-	.	gene_id "ENSMUSG00000132486.1"; transcript_id "ENSMUSG00000132486.1_tx_10"; exon_id "chr10_115980486_115980571_-"; exonnum "4"; txlen "652";
chr10	sragcm37_mid	exon	115980486	115980571	0.867947107459061	-	.	gene_id "ENSMUSG00000132486.1"; transcript_id "ENSMUSG00000132486.1_tx_11"; exon_id "chr10_115980486_115980571_-"; exonnum "3"; txlen "782";
chr10	sragcm37_mid	exon	115980486	115980571	0.867947107459061	-	.	gene_id "ENSMUSG00000132486.1"; transcript_id "ENSMUSG00000132486.1_tx_12"; exon_id "chr10_115980486_115980571_-"; exonnum "3"; txlen "605";
chr10	sragcm37_mid	exon	115980486	115980571	0.557659242718841	-	.	gene_id "ENSMUSG00000132486.1"; transcript_id "ENSMUSG00000132486.1_tx_14"; exon_id "chr10_115980486_115980571_-"; exonnum "3"; txlen "769";
chr10	sragcm37_mid	exon	115980486	115980571	0.557659242718841	-	.	gene_id "ENSMUSG00000132486.1"; transcript_id "ENSMUSG00000132486.1_tx_15"; exon_id "chr10_115980486_115980571_-"; exonnum "3"; txlen "592";
chr10	sragcm37_mid	exon	115980486	115980571	1.67189622373175	-	.	gene_id "ENSMUSG00000132486.1"; transcript_id "ENSMUSG00000132486.1_tx_7"; exon_id "chr10_115980486_115980571_-"; exonnum "4"; txlen "698";
chr10	sragcm37_mid	exon	115980486	115980571	1.5897872600511	-	.	gene_id "ENSMUSG00000132486.1"; transcript_id "ENSMUSG00000132486.1_tx_8"; exon_id "chr10_115980486_115980571_-"; exonnum "4"; txlen "875";
chr10	sragcm37_mid	exon	115980486	115980571	1.42678673348047	-	.	gene_id "ENSMUSG00000132486.1"; transcript_id "ENSMUSG00000132486.1_tx_9"; exon_id "chr10_115980486_115980571_-"; exonnum "4"; txlen "829";
chr10	sragcm37_mid	exon	115981695	115981754	1.42678673348047	-	.	gene_id "ENSMUSG00000132486.1"; transcript_id "ENSMUSG00000132486.1_tx_10"; exon_id "chr10_115981695_115981754_-"; exonnum "3"; txlen "652";
chr10	sragcm37_mid	exon	115981695	115981754	1.42678673348047	-	.	gene_id "ENSMUSG00000132486.1"; transcript_id "ENSMUSG00000132486.1_tx_9"; exon_id "chr10_115981695_115981754_-"; exonnum "3"; txlen "829";
chr10	sragcm37_mid	exon	115981695	115981800	0.867947107459061	-	.	gene_id "ENSMUSG00000132486.1"; transcript_id "ENSMUSG00000132486.1_tx_11"; exon_id "chr10_115981695_115981800_-"; exonnum "2"; txlen "782";
chr10	sragcm37_mid	exon	115981695	115981800	0.867947107459061	-	.	gene_id "ENSMUSG00000132486.1"; transcript_id "ENSMUSG00000132486.1_tx_12"; exon_id "chr10_115981695_115981800_-"; exonnum "2"; txlen "605";
chr10	sragcm37_mid	exon	115981695	115981800	1.67189622373175	-	.	gene_id "ENSMUSG00000132486.1"; transcript_id "ENSMUSG00000132486.1_tx_7"; exon_id "chr10_115981695_115981800_-"; exonnum "3"; txlen "698";
chr10	sragcm37_mid	exon	115981695	115981800	1.5897872600511	-	.	gene_id "ENSMUSG00000132486.1"; transcript_id "ENSMUSG00000132486.1_tx_8"; exon_id "chr10_115981695_115981800_-"; exonnum "3"; txlen "875";
chr10	sragcm37_mid	exon	115992972	115993064	1.42678673348047	-	.	gene_id "ENSMUSG00000132486.1"; transcript_id "ENSMUSG00000132486.1_tx_10"; exon_id "chr10_115992972_115993064_-"; exonnum "2"; txlen "652";
chr10	sragcm37_mid	exon	115992972	115993064	0.557659242718841	-	.	gene_id "ENSMUSG00000132486.1"; transcript_id "ENSMUSG00000132486.1_tx_14"; exon_id "chr10_115992972_115993064_-"; exonnum "2"; txlen "769";
chr10	sragcm37_mid	exon	115992972	115993064	0.557659242718841	-	.	gene_id "ENSMUSG00000132486.1"; transcript_id "ENSMUSG00000132486.1_tx_15"; exon_id "chr10_115992972_115993064_-"; exonnum "2"; txlen "592";
chr10	sragcm37_mid	exon	115992972	115993064	5.4509278801091	-	.	gene_id "ENSMUSG00000132486.1"; transcript_id "ENSMUSG00000132486.1_tx_2"; exon_id "chr10_115992972_115993064_-"; exonnum "2"; txlen "506";
chr10	sragcm37_mid	exon	115992972	115993064	2.46297379092408	-	.	gene_id "ENSMUSG00000132486.1"; transcript_id "ENSMUSG00000132486.1_tx_4"; exon_id "chr10_115992972_115993064_-"; exonnum "2"; txlen "683";
chr10	sragcm37_mid	exon	115992972	115993064	1.79890059232825	-	.	gene_id "ENSMUSG00000132486.1"; transcript_id "ENSMUSG00000132486.1_tx_6"; exon_id "chr10_115992972_115993064_-"; exonnum "2"; txlen "593";
chr10	sragcm37_mid	exon	115992972	115993064	1.67189622373175	-	.	gene_id "ENSMUSG00000132486.1"; transcript_id "ENSMUSG00000132486.1_tx_7"; exon_id "chr10_115992972_115993064_-"; exonnum "2"; txlen "698";
chr10	sragcm37_mid	exon	115992972	115993064	1.5897872600511	-	.	gene_id "ENSMUSG00000132486.1"; transcript_id "ENSMUSG00000132486.1_tx_8"; exon_id "chr10_115992972_115993064_-"; exonnum "2"; txlen "875";
chr10	sragcm37_mid	exon	115992972	115993064	1.42678673348047	-	.	gene_id "ENSMUSG00000132486.1"; transcript_id "ENSMUSG00000132486.1_tx_9"; exon_id "chr10_115992972_115993064_-"; exonnum "2"; txlen "829";
chr10	sragcm37_ss	exon	115993786	115993960	1.42678673348047	-	.	gene_id "ENSMUSG00000132486.1"; transcript_id "ENSMUSG00000132486.1_tx_10"; exon_id "chr10_115993786_115993960_-"; exonnum "1"; txlen "652";
chr10	sragcm37_ss	exon	115993786	115993960	0.867947107459061	-	.	gene_id "ENSMUSG00000132486.1"; transcript_id "ENSMUSG00000132486.1_tx_11"; exon_id "chr10_115993786_115993960_-"; exonnum "1"; txlen "782";
chr10	sragcm37_ss	exon	115993786	115993960	0.867947107459061	-	.	gene_id "ENSMUSG00000132486.1"; transcript_id "ENSMUSG00000132486.1_tx_12"; exon_id "chr10_115993786_115993960_-"; exonnum "1"; txlen "605";
chr10	sragcm37_ss	exon	115993786	115993960	0.557659242718841	-	.	gene_id "ENSMUSG00000132486.1"; transcript_id "ENSMUSG00000132486.1_tx_14"; exon_id "chr10_115993786_115993960_-"; exonnum "1"; txlen "769";
chr10	sragcm37_ss	exon	115993786	115993960	0.557659242718841	-	.	gene_id "ENSMUSG00000132486.1"; transcript_id "ENSMUSG00000132486.1_tx_15"; exon_id "chr10_115993786_115993960_-"; exonnum "1"; txlen "592";
chr10	sragcm37_ss	exon	115993786	115993960	5.4509278801091	-	.	gene_id "ENSMUSG00000132486.1"; transcript_id "ENSMUSG00000132486.1_tx_2"; exon_id "chr10_115993786_115993960_-"; exonnum "1"; txlen "506";
chr10	sragcm37_ss	exon	115993786	115993960	2.81949141964621	-	.	gene_id "ENSMUSG00000132486.1"; transcript_id "ENSMUSG00000132486.1_tx_3"; exon_id "chr10_115993786_115993960_-"; exonnum "1"; txlen "590";
chr10	sragcm37_ss	exon	115993786	115993960	2.46297379092408	-	.	gene_id "ENSMUSG00000132486.1"; transcript_id "ENSMUSG00000132486.1_tx_4"; exon_id "chr10_115993786_115993960_-"; exonnum "1"; txlen "683";
chr10	sragcm37_ss	exon	115993786	115993960	2.15444092363651	-	.	gene_id "ENSMUSG00000132486.1"; transcript_id "ENSMUSG00000132486.1_tx_5"; exon_id "chr10_115993786_115993960_-"; exonnum "1"; txlen "500";
chr10	sragcm37_ss	exon	115993786	115993960	1.79890059232825	-	.	gene_id "ENSMUSG00000132486.1"; transcript_id "ENSMUSG00000132486.1_tx_6"; exon_id "chr10_115993786_115993960_-"; exonnum "1"; txlen "593";
chr10	sragcm37_ss	exon	115993786	115993960	1.67189622373175	-	.	gene_id "ENSMUSG00000132486.1"; transcript_id "ENSMUSG00000132486.1_tx_7"; exon_id "chr10_115993786_115993960_-"; exonnum "1"; txlen "698";
chr10	sragcm37_ss	exon	115993786	115993960	1.5897872600511	-	.	gene_id "ENSMUSG00000132486.1"; transcript_id "ENSMUSG00000132486.1_tx_8"; exon_id "chr10_115993786_115993960_-"; exonnum "1"; txlen "875";
chr10	sragcm37_ss	exon	115993786	115993960	1.42678673348047	-	.	gene_id "ENSMUSG00000132486.1"; transcript_id "ENSMUSG00000132486.1_tx_9"; exon_id "chr10_115993786_115993960_-"; exonnum "1"; txlen "829";
chr10	sragcm37_es	exon	116038670	116038771	0.00278549545719117	-	.	gene_id "sragcm37_gene_34811"; transcript_id "sragcm37_gene_34811_tx_13"; exon_id "chr10_116038670_116038771_-"; exonnum "5"; txlen "966";
chr10	sragcm37_es	exon	116038670	116038771	0.00278549545719117	-	.	gene_id "sragcm37_gene_34811"; transcript_id "sragcm37_gene_34811_tx_14"; exon_id "chr10_116038670_116038771_-"; exonnum "5"; txlen "796";
chr10	sragcm37_mid	exon	116040254	116040367	0.00278549545719117	-	.	gene_id "sragcm37_gene_34811"; transcript_id "sragcm37_gene_34811_tx_13"; exon_id "chr10_116040254_116040367_-"; exonnum "4"; txlen "966";
chr10	sragcm37_mid	exon	116040254	116040367	0.00278549545719117	-	.	gene_id "sragcm37_gene_34811"; transcript_id "sragcm37_gene_34811_tx_14"; exon_id "chr10_116040254_116040367_-"; exonnum "4"; txlen "796";
chr10	sragcm37_es	exon	116041239	116041839	0.00835648637157351	-	.	gene_id "sragcm37_gene_34811"; transcript_id "sragcm37_gene_34811_tx_6"; exon_id "chr10_116041239_116041839_-"; exonnum "3"; txlen "1134";
chr10	sragcm37_es	exon	116041239	116041839	0.00760082247032116	-	.	gene_id "sragcm37_gene_34811"; transcript_id "sragcm37_gene_34811_tx_8"; exon_id "chr10_116041239_116041839_-"; exonnum "3"; txlen "1043";
chr10	sragcm37_mid	exon	116062167	116062288	0.00278549545719117	-	.	gene_id "sragcm37_gene_34811"; transcript_id "sragcm37_gene_34811_tx_13"; exon_id "chr10_116062167_116062288_-"; exonnum "3"; txlen "966";
chr10	sragcm37_mid	exon	116062167	116062288	0.00278549545719117	-	.	gene_id "sragcm37_gene_34811"; transcript_id "sragcm37_gene_34811_tx_14"; exon_id "chr10_116062167_116062288_-"; exonnum "3"; txlen "796";
chr10	sragcm37_mid	exon	116062167	116062288	0.00835648637157351	-	.	gene_id "sragcm37_gene_34811"; transcript_id "sragcm37_gene_34811_tx_6"; exon_id "chr10_116062167_116062288_-"; exonnum "2"; txlen "1134";
chr10	sragcm37_mid	exon	116062167	116062288	0.00760082247032116	-	.	gene_id "sragcm37_gene_34811"; transcript_id "sragcm37_gene_34811_tx_8"; exon_id "chr10_116062167_116062288_-"; exonnum "2"; txlen "1043";
chr10	sragcm37_ss	exon	116062909	116063319	0.00835648637157351	-	.	gene_id "sragcm37_gene_34811"; transcript_id "sragcm37_gene_34811_tx_6"; exon_id "chr10_116062909_116063319_-"; exonnum "1"; txlen "1134";
chr10	sragcm37_ss	exon	116064461	116064780	0.00760082247032116	-	.	gene_id "sragcm37_gene_34811"; transcript_id "sragcm37_gene_34811_tx_8"; exon_id "chr10_116064461_116064780_-"; exonnum "1"; txlen "1043";
chr10	sragcm37_es	exon	116090844	116091128	0.300339096680229	-	.	gene_id "sragcm37_gene_34811"; transcript_id "sragcm37_gene_34811_tx_1"; exon_id "chr10_116090844_116091128_-"; exonnum "3"; txlen "538";
chr10	sragcm37_es	exon	116090844	116091128	0.00845665240029385	-	.	gene_id "sragcm37_gene_34811"; transcript_id "sragcm37_gene_34811_tx_5"; exon_id "chr10_116090844_116091128_-"; exonnum "3"; txlen "508";
chr10	sragcm37_mid	exon	116091989	116092079	0.300339096680229	-	.	gene_id "sragcm37_gene_34811"; transcript_id "sragcm37_gene_34811_tx_1"; exon_id "chr10_116091989_116092079_-"; exonnum "2"; txlen "538";
chr10	sragcm37_ss	exon	116095256	116095417	0.300339096680229	-	.	gene_id "sragcm37_gene_34811"; transcript_id "sragcm37_gene_34811_tx_1"; exon_id "chr10_116095256_116095417_-"; exonnum "1"; txlen "538";
chr10	sragcm37_es	exon	116096947	116097301	0.00362114409434852	-	.	gene_id "sragcm37_gene_34811"; transcript_id "sragcm37_gene_34811_tx_10"; exon_id "chr10_116096947_116097301_-"; exonnum "3"; txlen "983";
chr10	sragcm37_es	exon	116096947	116097301	0.00292477023005073	-	.	gene_id "sragcm37_gene_34811"; transcript_id "sragcm37_gene_34811_tx_12"; exon_id "chr10_116096947_116097301_-"; exonnum "3"; txlen "813";
chr10	sragcm37_es	exon	116096947	116097301	0.225948045817046	-	.	gene_id "sragcm37_gene_34811"; transcript_id "sragcm37_gene_34811_tx_2"; exon_id "chr10_116096947_116097301_-"; exonnum "3"; txlen "578";
chr10	sragcm37_mid	exon	116100732	116100883	0.00362114409434852	-	.	gene_id "sragcm37_gene_34811"; transcript_id "sragcm37_gene_34811_tx_10"; exon_id "chr10_116100732_116100883_-"; exonnum "2"; txlen "983";
chr10	sragcm37_mid	exon	116100732	116100883	0.00292477023005073	-	.	gene_id "sragcm37_gene_34811"; transcript_id "sragcm37_gene_34811_tx_12"; exon_id "chr10_116100732_116100883_-"; exonnum "2"; txlen "813";
chr10	sragcm37_mid	exon	116100732	116100883	0.00278549545719117	-	.	gene_id "sragcm37_gene_34811"; transcript_id "sragcm37_gene_34811_tx_13"; exon_id "chr10_116100732_116100883_-"; exonnum "2"; txlen "966";
chr10	sragcm37_mid	exon	116100732	116100883	0.00278549545719117	-	.	gene_id "sragcm37_gene_34811"; transcript_id "sragcm37_gene_34811_tx_14"; exon_id "chr10_116100732_116100883_-"; exonnum "2"; txlen "796";
chr10	sragcm37_mid	exon	116100732	116100883	0.225948045817046	-	.	gene_id "sragcm37_gene_34811"; transcript_id "sragcm37_gene_34811_tx_2"; exon_id "chr10_116100732_116100883_-"; exonnum "2"; txlen "578";
chr10	sragcm37_mid	exon	116100732	116100883	0.00845665240029385	-	.	gene_id "sragcm37_gene_34811"; transcript_id "sragcm37_gene_34811_tx_5"; exon_id "chr10_116100732_116100883_-"; exonnum "2"; txlen "508";
chr10	sragcm37_ss	exon	116101134	116101204	0.225948045817046	-	.	gene_id "sragcm37_gene_34811"; transcript_id "sragcm37_gene_34811_tx_2"; exon_id "chr10_116101134_116101204_-"; exonnum "1"; txlen "578";
chr10	sragcm37_ss	exon	116101134	116101204	0.00845665240029385	-	.	gene_id "sragcm37_gene_34811"; transcript_id "sragcm37_gene_34811_tx_5"; exon_id "chr10_116101134_116101204_-"; exonnum "1"; txlen "508";
chr10	sragcm37_ss	exon	116115520	116115995	0.00362114409434852	-	.	gene_id "sragcm37_gene_34811"; transcript_id "sragcm37_gene_34811_tx_10"; exon_id "chr10_116115520_116115995_-"; exonnum "1"; txlen "983";
chr10	sragcm37_ss	exon	116115520	116115995	0.00278549545719117	-	.	gene_id "sragcm37_gene_34811"; transcript_id "sragcm37_gene_34811_tx_13"; exon_id "chr10_116115520_116115995_-"; exonnum "1"; txlen "966";
chr10	sragcm37_ss	exon	116115524	116115829	0.00292477023005073	-	.	gene_id "sragcm37_gene_34811"; transcript_id "sragcm37_gene_34811_tx_12"; exon_id "chr10_116115524_116115829_-"; exonnum "1"; txlen "813";
chr10	sragcm37_ss	exon	116115524	116115829	0.00278549545719117	-	.	gene_id "sragcm37_gene_34811"; transcript_id "sragcm37_gene_34811_tx_14"; exon_id "chr10_116115524_116115829_-"; exonnum "1"; txlen "796";
chr10	HAVANA	exon	116165069	116165531	0	-	.	gene_id "ENSMUSG00000132048.1"; transcript_id "ENSMUST00000309858.1"; gene_type "lncRNA"; gene_name "ENSMUSG00000132048"; transcript_type "lncRNA"; transcript_name "ENSMUST00000309858"; exon_number 2; exon_id "ENSMUSE00001611938.1"; level 2; tag "TAGENE";
chr10	HAVANA	exon	116165069	116165531	0	-	.	gene_id "ENSMUSG00000132048.1"; transcript_id "ENSMUST00000309857.1"; gene_type "lncRNA"; gene_name "ENSMUSG00000132048"; transcript_type "lncRNA"; transcript_name "ENSMUST00000309857"; exon_number 2; exon_id "ENSMUSE00001611938.1"; level 2; tag "basic"; tag "Ensembl_canonical"; tag "GENCODE_Primary"; tag "TAGENE";
chr10	HAVANA	transcript	116165069	116167271	0	-	.	gene_id "ENSMUSG00000132048.1"; transcript_id "ENSMUST00000309858.1"; gene_type "lncRNA"; gene_name "ENSMUSG00000132048"; transcript_type "lncRNA"; transcript_name "ENSMUST00000309858"; level 2; tag "TAGENE";
chr10	HAVANA	gene	116165069	116167278	0	-	.	gene_id "ENSMUSG00000132048.1"; gene_type "lncRNA"; gene_name "ENSMUSG00000132048"; level 2;
chr10	HAVANA	transcript	116165069	116167278	0	-	.	gene_id "ENSMUSG00000132048.1"; transcript_id "ENSMUST00000309857.1"; gene_type "lncRNA"; gene_name "ENSMUSG00000132048"; transcript_type "lncRNA"; transcript_name "ENSMUST00000309857"; level 2; tag "basic"; tag "Ensembl_canonical"; tag "GENCODE_Primary"; tag "TAGENE";
chr10	HAVANA	exon	116167112	116167278	0	-	.	gene_id "ENSMUSG00000132048.1"; transcript_id "ENSMUST00000309857.1"; gene_type "lncRNA"; gene_name "ENSMUSG00000132048"; transcript_type "lncRNA"; transcript_name "ENSMUST00000309857"; exon_number 1; exon_id "ENSMUSE00001611939.1"; level 2; tag "basic"; tag "Ensembl_canonical"; tag "GENCODE_Primary"; tag "TAGENE";
chr10	HAVANA	exon	116167167	116167271	0	-	.	gene_id "ENSMUSG00000132048.1"; transcript_id "ENSMUST00000309858.1"; gene_type "lncRNA"; gene_name "ENSMUSG00000132048"; transcript_type "lncRNA"; transcript_name "ENSMUST00000309858"; exon_number 1; exon_id "ENSMUSE00001611940.1"; level 2; tag "TAGENE";
chr10	sragcm37_es	exon	116179395	116179879	0.363212288260282	-	.	gene_id "sragcm37_gene_44621"; transcript_id "sragcm37_gene_44621_tx_1"; exon_id "chr10_116179395_116179879_-"; exonnum "3"; txlen "833";
chr10	sragcm37_es	exon	116179395	116179879	0.0207723469548757	-	.	gene_id "sragcm37_gene_44621"; transcript_id "sragcm37_gene_44621_tx_2"; exon_id "chr10_116179395_116179879_-"; exonnum "3"; txlen "880";
chr10	sragcm37_mid	exon	116182645	116182842	0.363212288260282	-	.	gene_id "sragcm37_gene_44621"; transcript_id "sragcm37_gene_44621_tx_1"; exon_id "chr10_116182645_116182842_-"; exonnum "2"; txlen "833";
chr10	sragcm37_mid	exon	116182645	116182889	0.0207723469548757	-	.	gene_id "sragcm37_gene_44621"; transcript_id "sragcm37_gene_44621_tx_2"; exon_id "chr10_116182645_116182889_-"; exonnum "2"; txlen "880";
chr10	sragcm37_ss	exon	116183965	116184114	0.363212288260282	-	.	gene_id "sragcm37_gene_44621"; transcript_id "sragcm37_gene_44621_tx_1"; exon_id "chr10_116183965_116184114_-"; exonnum "1"; txlen "833";
chr10	sragcm37_ss	exon	116183965	116184114	0.0207723469548757	-	.	gene_id "sragcm37_gene_44621"; transcript_id "sragcm37_gene_44621_tx_2"; exon_id "chr10_116183965_116184114_-"; exonnum "1"; txlen "880";
chr10	sragcm37_es	exon	116185852	116186887	0.150148311325987	-	.	gene_id "sragcm37_gene_44622"; transcript_id "sragcm37_gene_44622_tx_2"; exon_id "chr10_116185852_116186887_-"; exonnum "3"; txlen "1382";
chr10	sragcm37_es	exon	116187934	116188742	0.172298843996405	-	.	gene_id "sragcm37_gene_44622"; transcript_id "sragcm37_gene_44622_tx_1"; exon_id "chr10_116187934_116188742_-"; exonnum "3"; txlen "1155";
chr10	sragcm37_mid	exon	116190358	116190585	0.172298843996405	-	.	gene_id "sragcm37_gene_44622"; transcript_id "sragcm37_gene_44622_tx_1"; exon_id "chr10_116190358_116190585_-"; exonnum "2"; txlen "1155";
chr10	sragcm37_mid	exon	116190358	116190585	0.150148311325987	-	.	gene_id "sragcm37_gene_44622"; transcript_id "sragcm37_gene_44622_tx_2"; exon_id "chr10_116190358_116190585_-"; exonnum "2"; txlen "1382";
chr10	sragcm37_ss	exon	116194845	116194962	0.172298843996405	-	.	gene_id "sragcm37_gene_44622"; transcript_id "sragcm37_gene_44622_tx_1"; exon_id "chr10_116194845_116194962_-"; exonnum "1"; txlen "1155";
chr10	sragcm37_ss	exon	116194845	116194962	0.150148311325987	-	.	gene_id "sragcm37_gene_44622"; transcript_id "sragcm37_gene_44622_tx_2"; exon_id "chr10_116194845_116194962_-"; exonnum "1"; txlen "1382";
chr10	sragcm37_es	exon	116215738	116216168	0.0331003662745768	-	.	gene_id "sragcm37_gene_44623"; transcript_id "sragcm37_gene_44623_tx_1"; exon_id "chr10_116215738_116216168_-"; exonnum "2"; txlen "537";
chr10	sragcm37_mid	exon	116217519	116217624	0.0331003662745768	-	.	gene_id "sragcm37_gene_44623"; transcript_id "sragcm37_gene_44623_tx_1"; exon_id "chr10_116217519_116217624_-"; exonnum "1"; txlen "537";
chr10	HAVANA	exon	116251931	116252179	0	-	.	gene_id "ENSMUSG00000136666.1"; transcript_id "ENSMUST00000337038.1"; gene_type "lncRNA"; gene_name "ENSMUSG00000136666"; transcript_type "lncRNA"; transcript_name "ENSMUST00000337038"; exon_number 2; exon_id "ENSMUSE00001664510.1"; level 2; tag "basic"; tag "Ensembl_canonical"; tag "GENCODE_Primary"; tag "TAGENE";
chr10	HAVANA	gene	116251931	116253597	0	-	.	gene_id "ENSMUSG00000136666.1"; gene_type "lncRNA"; gene_name "ENSMUSG00000136666"; level 2;
chr10	HAVANA	transcript	116251931	116253597	0	-	.	gene_id "ENSMUSG00000136666.1"; transcript_id "ENSMUST00000337038.1"; gene_type "lncRNA"; gene_name "ENSMUSG00000136666"; transcript_type "lncRNA"; transcript_name "ENSMUST00000337038"; level 2; tag "basic"; tag "Ensembl_canonical"; tag "GENCODE_Primary"; tag "TAGENE";
chr10	HAVANA	exon	116253423	116253597	0	-	.	gene_id "ENSMUSG00000136666.1"; transcript_id "ENSMUST00000337038.1"; gene_type "lncRNA"; gene_name "ENSMUSG00000136666"; transcript_type "lncRNA"; transcript_name "ENSMUST00000337038"; exon_number 1; exon_id "ENSMUSE00001664511.1"; level 2; tag "basic"; tag "Ensembl_canonical"; tag "GENCODE_Primary"; tag "TAGENE";
chr10	HAVANA	UTR	116253766	116254145	0	-	.	gene_id "ENSMUSG00000054934.11"; transcript_id "ENSMUST00000068233.11"; gene_type "protein_coding"; gene_name "Kcnmb4"; transcript_type "protein_coding"; transcript_name "Kcnmb4-201"; exon_number 3; exon_id "ENSMUSE00000441196.5"; level 2; protein_id "ENSMUSP00000065384.5"; transcript_support_level "1"; mgi_id "MGI:1913272"; tag "basic"; tag "Ensembl_canonical"; tag "GENCODE_Primary"; tag "appris_principal_1"; tag "CCDS"; ccdsid "CCDS24184.1"; havana_gene "OTTMUSG00000036564.1"; havana_transcript "OTTMUST00000093773.1";
chr10	HAVANA	exon	116253766	116254311	0	-	.	gene_id "ENSMUSG00000054934.11"; transcript_id "ENSMUST00000068233.11"; gene_type "protein_coding"; gene_name "Kcnmb4"; transcript_type "protein_coding"; transcript_name "Kcnmb4-201"; exon_number 3; exon_id "ENSMUSE00000441196.5"; level 2; protein_id "ENSMUSP00000065384.5"; transcript_support_level "1"; mgi_id "MGI:1913272"; tag "basic"; tag "Ensembl_canonical"; tag "GENCODE_Primary"; tag "appris_principal_1"; tag "CCDS"; ccdsid "CCDS24184.1"; havana_gene "OTTMUSG00000036564.1"; havana_transcript "OTTMUST00000093773.1";
chr10	HAVANA	gene	116253766	116309783	0	-	.	gene_id "ENSMUSG00000054934.11"; gene_type "protein_coding"; gene_name "Kcnmb4"; level 1; mgi_id "MGI:1913272"; havana_gene "OTTMUSG00000036564.1";
chr10	HAVANA	transcript	116253766	116309783	0	-	.	gene_id "ENSMUSG00000054934.11"; transcript_id "ENSMUST00000068233.11"; gene_type "protein_coding"; gene_name "Kcnmb4"; transcript_type "protein_coding"; transcript_name "Kcnmb4-201"; level 2; protein_id "ENSMUSP00000065384.5"; transcript_support_level "1"; mgi_id "MGI:1913272"; tag "basic"; tag "Ensembl_canonical"; tag "GENCODE_Primary"; tag "appris_principal_1"; tag "CCDS"; ccdsid "CCDS24184.1"; havana_gene "OTTMUSG00000036564.1"; havana_transcript "OTTMUST00000093773.1";
chr10	HAVANA	stop_codon	116254143	116254145	0	-	0	gene_id "ENSMUSG00000054934.11"; transcript_id "ENSMUST00000068233.11"; gene_type "protein_coding"; gene_name "Kcnmb4"; transcript_type "protein_coding"; transcript_name "Kcnmb4-201"; exon_number 3; exon_id "ENSMUSE00000441196.5"; level 2; protein_id "ENSMUSP00000065384.5"; transcript_support_level "1"; mgi_id "MGI:1913272"; tag "basic"; tag "Ensembl_canonical"; tag "GENCODE_Primary"; tag "appris_principal_1"; tag "CCDS"; ccdsid "CCDS24184.1"; havana_gene "OTTMUSG00000036564.1"; havana_transcript "OTTMUST00000093773.1";
chr10	HAVANA	CDS	116254146	116254311	0	-	1	gene_id "ENSMUSG00000054934.11"; transcript_id "ENSMUST00000068233.11"; gene_type "protein_coding"; gene_name "Kcnmb4"; transcript_type "protein_coding"; transcript_name "Kcnmb4-201"; exon_number 3; exon_id "ENSMUSE00000441196.5"; level 2; protein_id "ENSMUSP00000065384.5"; transcript_support_level "1"; mgi_id "MGI:1913272"; tag "basic"; tag "Ensembl_canonical"; tag "GENCODE_Primary"; tag "appris_principal_1"; tag "CCDS"; ccdsid "CCDS24184.1"; havana_gene "OTTMUSG00000036564.1"; havana_transcript "OTTMUST00000093773.1";
chr10	sragcm37_es	exon	116263640	116263951	0.01641970888132	-	.	gene_id "ENSMUSG00000054934.11"; transcript_id "ENSMUSG00000054934.11_tx_2"; exon_id "chr10_116263640_116263951_-"; exonnum "6"; txlen "1221";
chr10	sragcm37_mid	exon	116268842	116269147	0.01641970888132	-	.	gene_id "ENSMUSG00000054934.11"; transcript_id "ENSMUSG00000054934.11_tx_2"; exon_id "chr10_116268842_116269147_-"; exonnum "5"; txlen "1221";
chr10	HAVANA	exon	116272098	116272236	0	-	.	gene_id "ENSMUSG00000054934.11"; transcript_id "ENSMUST00000164271.2"; gene_type "protein_coding"; gene_name "Kcnmb4"; transcript_type "protein_coding_CDS_not_defined"; transcript_name "Kcnmb4-204"; exon_number 3; exon_id "ENSMUSE00000898095.2"; level 2; transcript_support_level "3"; mgi_id "MGI:1913272"; havana_gene "OTTMUSG00000036564.1"; havana_transcript "OTTMUST00000093774.1";
chr10	HAVANA	transcript	116272098	116309340	0	-	.	gene_id "ENSMUSG00000054934.11"; transcript_id "ENSMUST00000164271.2"; gene_type "protein_coding"; gene_name "Kcnmb4"; transcript_type "protein_coding_CDS_not_defined"; transcript_name "Kcnmb4-204"; level 2; transcript_support_level "3"; mgi_id "MGI:1913272"; havana_gene "OTTMUSG00000036564.1"; havana_transcript "OTTMUST00000093774.1";
chr10	sragcm37_mid	exon	116272153	116272236	0.01641970888132	-	.	gene_id "ENSMUSG00000054934.11"; transcript_id "ENSMUSG00000054934.11_tx_2"; exon_id "chr10_116272153_116272236_-"; exonnum "4"; txlen "1221";
chr10	HAVANA	exon	116279389	116279817	0	-	.	gene_id "ENSMUSG00000054934.11"; transcript_id "ENSMUST00000091477.4"; gene_type "protein_coding"; gene_name "Kcnmb4"; transcript_type "protein_coding_CDS_not_defined"; transcript_name "Kcnmb4-203"; exon_number 2; exon_id "ENSMUSE00000504799.5"; level 1; transcript_support_level "3"; mgi_id "MGI:1913272"; tag "exp_conf"; havana_gene "OTTMUSG00000036564.1"; havana_transcript "OTTMUST00000093775.1";
chr10	HAVANA	transcript	116279389	116282313	0	-	.	gene_id "ENSMUSG00000054934.11"; transcript_id "ENSMUST00000091477.4"; gene_type "protein_coding"; gene_name "Kcnmb4"; transcript_type "protein_coding_CDS_not_defined"; transcript_name "Kcnmb4-203"; level 1; transcript_support_level "3"; mgi_id "MGI:1913272"; tag "exp_conf"; havana_gene "OTTMUSG00000036564.1"; havana_transcript "OTTMUST00000093775.1";
chr10	sragcm37_mid	exon	116279677	116279817	0.01641970888132	-	.	gene_id "ENSMUSG00000054934.11"; transcript_id "ENSMUSG00000054934.11_tx_2"; exon_id "chr10_116279677_116279817_-"; exonnum "3"; txlen "1221";
chr10	HAVANA	exon	116282232	116282313	0	-	.	gene_id "ENSMUSG00000054934.11"; transcript_id "ENSMUST00000091477.4"; gene_type "protein_coding"; gene_name "Kcnmb4"; transcript_type "protein_coding_CDS_not_defined"; transcript_name "Kcnmb4-203"; exon_number 1; exon_id "ENSMUSE00000878065.2"; level 1; transcript_support_level "3"; mgi_id "MGI:1913272"; tag "exp_conf"; havana_gene "OTTMUSG00000036564.1"; havana_transcript "OTTMUST00000093775.1";
chr10	HAVANA	exon	116282232	116282359	0	-	.	gene_id "ENSMUSG00000054934.11"; transcript_id "ENSMUST00000068233.11"; gene_type "protein_coding"; gene_name "Kcnmb4"; transcript_type "protein_coding"; transcript_name "Kcnmb4-201"; exon_number 2; exon_id "ENSMUSE00000441185.2"; level 2; protein_id "ENSMUSP00000065384.5"; transcript_support_level "1"; mgi_id "MGI:1913272"; tag "basic"; tag "Ensembl_canonical"; tag "GENCODE_Primary"; tag "appris_principal_1"; tag "CCDS"; ccdsid "CCDS24184.1"; havana_gene "OTTMUSG00000036564.1"; havana_transcript "OTTMUST00000093773.1";
chr10	HAVANA	CDS	116282232	116282359	0	-	0	gene_id "ENSMUSG00000054934.11"; transcript_id "ENSMUST00000068233.11"; gene_type "protein_coding"; gene_name "Kcnmb4"; transcript_type "protein_coding"; transcript_name "Kcnmb4-201"; exon_number 2; exon_id "ENSMUSE00000441185.2"; level 2; protein_id "ENSMUSP00000065384.5"; transcript_support_level "1"; mgi_id "MGI:1913272"; tag "basic"; tag "Ensembl_canonical"; tag "GENCODE_Primary"; tag "appris_principal_1"; tag "CCDS"; ccdsid "CCDS24184.1"; havana_gene "OTTMUSG00000036564.1"; havana_transcript "OTTMUST00000093773.1";
chr10	HAVANA	exon	116282232	116282359	0	-	.	gene_id "ENSMUSG00000054934.11"; transcript_id "ENSMUST00000164271.2"; gene_type "protein_coding"; gene_name "Kcnmb4"; transcript_type "protein_coding_CDS_not_defined"; transcript_name "Kcnmb4-204"; exon_number 2; exon_id "ENSMUSE00001410013.2"; level 2; transcript_support_level "3"; mgi_id "MGI:1913272"; havana_gene "OTTMUSG00000036564.1"; havana_transcript "OTTMUST00000093774.1";
chr10	ENSEMBL_gcm37	exon	116282232	116282359	0.01641970888132	-	.	gene_id "ENSMUSG00000054934.11"; transcript_id "ENSMUSG00000054934.11_tx_2"; exon_id "chr10_116282232_116282359_-"; exonnum "2"; txlen "1221";
chr10	sragcm37_es	exon	116291591	116291717	0.0172396183923121	-	.	gene_id "sragcm37_gene_34812_1"; transcript_id "sragcm37_gene_34812_1_tx_2"; exon_id "chr10_116291591_116291717_-"; exonnum "3"; txlen "1356";
chr10	sragcm37_es	exon	116291600	116291714	0.0700711793101231	-	.	gene_id "sragcm37_gene_34812_1"; transcript_id "sragcm37_gene_34812_1_tx_1"; exon_id "chr10_116291600_116291714_-"; exonnum "3"; txlen "1344";
chr10	sragcm37_mid	exon	116294655	116294884	0.0700711793101231	-	.	gene_id "sragcm37_gene_34812_1"; transcript_id "sragcm37_gene_34812_1_tx_1"; exon_id "chr10_116294655_116294884_-"; exonnum "2"; txlen "1344";
chr10	sragcm37_mid	exon	116294655	116294884	0.0172396183923121	-	.	gene_id "sragcm37_gene_34812_1"; transcript_id "sragcm37_gene_34812_1_tx_2"; exon_id "chr10_116294655_116294884_-"; exonnum "2"; txlen "1356";
chr10	sragcm37_ss	exon	116295692	116296690	0.0700711793101231	-	.	gene_id "sragcm37_gene_34812_1"; transcript_id "sragcm37_gene_34812_1_tx_1"; exon_id "chr10_116295692_116296690_-"; exonnum "1"; txlen "1344";
chr10	sragcm37_ss	exon	116295692	116296690	0.0172396183923121	-	.	gene_id "sragcm37_gene_34812_1"; transcript_id "sragcm37_gene_34812_1_tx_2"; exon_id "chr10_116295692_116296690_-"; exonnum "1"; txlen "1356";
chr10	HAVANA	exon	116298551	116299939	0	-	.	gene_id "ENSMUSG00000054934.11"; transcript_id "ENSMUST00000087965.5"; gene_type "protein_coding"; gene_name "Kcnmb4"; transcript_type "protein_coding_CDS_not_defined"; transcript_name "Kcnmb4-202"; exon_number 2; exon_id "ENSMUSE00000887160.2"; level 2; transcript_support_level "1"; mgi_id "MGI:1913272"; havana_gene "OTTMUSG00000036564.1"; havana_transcript "OTTMUST00000093776.1";
chr10	HAVANA	transcript	116298551	116309327	0	-	.	gene_id "ENSMUSG00000054934.11"; transcript_id "ENSMUST00000087965.5"; gene_type "protein_coding"; gene_name "Kcnmb4"; transcript_type "protein_coding_CDS_not_defined"; transcript_name "Kcnmb4-202"; level 2; transcript_support_level "1"; mgi_id "MGI:1913272"; havana_gene "OTTMUSG00000036564.1"; havana_transcript "OTTMUST00000093776.1";
chr10	HAVANA	exon	116309091	116309327	0	-	.	gene_id "ENSMUSG00000054934.11"; transcript_id "ENSMUST00000087965.5"; gene_type "protein_coding"; gene_name "Kcnmb4"; transcript_type "protein_coding_CDS_not_defined"; transcript_name "Kcnmb4-202"; exon_number 1; exon_id "ENSMUSE00000914021.2"; level 2; transcript_support_level "1"; mgi_id "MGI:1913272"; havana_gene "OTTMUSG00000036564.1"; havana_transcript "OTTMUST00000093776.1";
chr10	HAVANA	exon	116309091	116309340	0	-	.	gene_id "ENSMUSG00000054934.11"; transcript_id "ENSMUST00000164271.2"; gene_type "protein_coding"; gene_name "Kcnmb4"; transcript_type "protein_coding_CDS_not_defined"; transcript_name "Kcnmb4-204"; exon_number 1; exon_id "ENSMUSE00000915758.2"; level 2; transcript_support_level "3"; mgi_id "MGI:1913272"; havana_gene "OTTMUSG00000036564.1"; havana_transcript "OTTMUST00000093774.1";
chr10	ENSEMBL_gcm37	exon	116309091	116309340	0.01641970888132	-	.	gene_id "ENSMUSG00000054934.11"; transcript_id "ENSMUSG00000054934.11_tx_2"; exon_id "chr10_116309091_116309340_-"; exonnum "1"; txlen "1221";
chr10	HAVANA	CDS	116309091	116309426	0	-	0	gene_id "ENSMUSG00000054934.11"; transcript_id "ENSMUST00000068233.11"; gene_type "protein_coding"; gene_name "Kcnmb4"; transcript_type "protein_coding"; transcript_name "Kcnmb4-201"; exon_number 1; exon_id "ENSMUSE00000441189.4"; level 2; protein_id "ENSMUSP00000065384.5"; transcript_support_level "1"; mgi_id "MGI:1913272"; tag "basic"; tag "Ensembl_canonical"; tag "GENCODE_Primary"; tag "appris_principal_1"; tag "CCDS"; ccdsid "CCDS24184.1"; havana_gene "OTTMUSG00000036564.1"; havana_transcript "OTTMUST00000093773.1";
chr10	HAVANA	exon	116309091	116309783	0	-	.	gene_id "ENSMUSG00000054934.11"; transcript_id "ENSMUST00000068233.11"; gene_type "protein_coding"; gene_name "Kcnmb4"; transcript_type "protein_coding"; transcript_name "Kcnmb4-201"; exon_number 1; exon_id "ENSMUSE00000441189.4"; level 2; protein_id "ENSMUSP00000065384.5"; transcript_support_level "1"; mgi_id "MGI:1913272"; tag "basic"; tag "Ensembl_canonical"; tag "GENCODE_Primary"; tag "appris_principal_1"; tag "CCDS"; ccdsid "CCDS24184.1"; havana_gene "OTTMUSG00000036564.1"; havana_transcript "OTTMUST00000093773.1";
chr10	HAVANA	start_codon	116309424	116309426	0	-	0	gene_id "ENSMUSG00000054934.11"; transcript_id "ENSMUST00000068233.11"; gene_type "protein_coding"; gene_name "Kcnmb4"; transcript_type "protein_coding"; transcript_name "Kcnmb4-201"; exon_number 1; exon_id "ENSMUSE00000441189.4"; level 2; protein_id "ENSMUSP00000065384.5"; transcript_support_level "1"; mgi_id "MGI:1913272"; tag "basic"; tag "Ensembl_canonical"; tag "GENCODE_Primary"; tag "appris_principal_1"; tag "CCDS"; ccdsid "CCDS24184.1"; havana_gene "OTTMUSG00000036564.1"; havana_transcript "OTTMUST00000093773.1";
chr10	HAVANA	UTR	116309427	116309783	0	-	.	gene_id "ENSMUSG00000054934.11"; transcript_id "ENSMUST00000068233.11"; gene_type "protein_coding"; gene_name "Kcnmb4"; transcript_type "protein_coding"; transcript_name "Kcnmb4-201"; exon_number 1; exon_id "ENSMUSE00000441189.4"; level 2; protein_id "ENSMUSP00000065384.5"; transcript_support_level "1"; mgi_id "MGI:1913272"; tag "basic"; tag "Ensembl_canonical"; tag "GENCODE_Primary"; tag "appris_principal_1"; tag "CCDS"; ccdsid "CCDS24184.1"; havana_gene "OTTMUSG00000036564.1"; havana_transcript "OTTMUST00000093773.1";
chr10	HAVANA	exon	116309885	116310126	0	-	.	gene_id "ENSMUSG00000136745.1"; transcript_id "ENSMUST00000337460.1"; gene_type "lncRNA"; gene_name "ENSMUSG00000136745"; transcript_type "lncRNA"; transcript_name "ENSMUST00000337460"; exon_number 2; exon_id "ENSMUSE00001665294.1"; level 2; tag "basic"; tag "Ensembl_canonical"; tag "GENCODE_Primary"; tag "TAGENE";
chr10	HAVANA	gene	116309885	116310650	0	-	.	gene_id "ENSMUSG00000136745.1"; gene_type "lncRNA"; gene_name "ENSMUSG00000136745"; level 2;
chr10	HAVANA	transcript	116309885	116310650	0	-	.	gene_id "ENSMUSG00000136745.1"; transcript_id "ENSMUST00000337460.1"; gene_type "lncRNA"; gene_name "ENSMUSG00000136745"; transcript_type "lncRNA"; transcript_name "ENSMUST00000337460"; level 2; tag "basic"; tag "Ensembl_canonical"; tag "GENCODE_Primary"; tag "TAGENE";
chr10	HAVANA	exon	116310236	116310650	0	-	.	gene_id "ENSMUSG00000136745.1"; transcript_id "ENSMUST00000337460.1"; gene_type "lncRNA"; gene_name "ENSMUSG00000136745"; transcript_type "lncRNA"; transcript_name "ENSMUST00000337460"; exon_number 1; exon_id "ENSMUSE00001665293.1"; level 2; tag "basic"; tag "Ensembl_canonical"; tag "GENCODE_Primary"; tag "TAGENE";
chr10	ENSEMBL	UTR	116321066	116322107	0	-	.	gene_id "ENSMUSG00000020166.16"; transcript_id "ENSMUST00000168036.8"; gene_type "protein_coding"; gene_name "Cnot2"; transcript_type "protein_coding"; transcript_name "Cnot2-210"; exon_number 15; exon_id "ENSMUSE00000906016.2"; level 3; protein_id "ENSMUSP00000132315.2"; transcript_support_level "5"; mgi_id "MGI:1919318"; tag "basic"; tag "CCDS"; ccdsid "CCDS24185.2"; havana_gene "OTTMUSG00000035217.1";
chr10	ENSEMBL	exon	116321066	116322191	0	-	.	gene_id "ENSMUSG00000020166.16"; transcript_id "ENSMUST00000168036.8"; gene_type "protein_coding"; gene_name "Cnot2"; transcript_type "protein_coding"; transcript_name "Cnot2-210"; exon_number 15; exon_id "ENSMUSE00000906016.2"; level 3; protein_id "ENSMUSP00000132315.2"; transcript_support_level "5"; mgi_id "MGI:1919318"; tag "basic"; tag "CCDS"; ccdsid "CCDS24185.2"; havana_gene "OTTMUSG00000035217.1";
chr10	HAVANA	gene	116321066	116417416	0	-	.	gene_id "ENSMUSG00000020166.16"; gene_type "protein_coding"; gene_name "Cnot2"; level 2; mgi_id "MGI:1919318"; tag "ncRNA_host"; havana_gene "OTTMUSG00000035217.1";
chr10	ENSEMBL	transcript	116321066	116417416	0	-	.	gene_id "ENSMUSG00000020166.16"; transcript_id "ENSMUST00000168036.8"; gene_type "protein_coding"; gene_name "Cnot2"; transcript_type "protein_coding"; transcript_name "Cnot2-210"; level 3; protein_id "ENSMUSP00000132315.2"; transcript_support_level "5"; mgi_id "MGI:1919318"; tag "basic"; tag "CCDS"; ccdsid "CCDS24185.2"; havana_gene "OTTMUSG00000035217.1";
chr10	HAVANA	UTR	116321070	116322107	0	-	.	gene_id "ENSMUSG00000020166.16"; transcript_id "ENSMUST00000164088.8"; gene_type "protein_coding"; gene_name "Cnot2"; transcript_type "protein_coding"; transcript_name "Cnot2-204"; exon_number 14; exon_id "ENSMUSE00001205076.2"; level 2; protein_id "ENSMUSP00000127830.2"; transcript_support_level "1"; mgi_id "MGI:1919318"; tag "basic"; tag "CCDS"; ccdsid "CCDS24185.2"; havana_gene "OTTMUSG00000035217.1"; havana_transcript "OTTMUST00000089729.1";
chr10	HAVANA	exon	116321070	116322191	0	-	.	gene_id "ENSMUSG00000020166.16"; transcript_id "ENSMUST00000164088.8"; gene_type "protein_coding"; gene_name "Cnot2"; transcript_type "protein_coding"; transcript_name "Cnot2-204"; exon_number 14; exon_id "ENSMUSE00001205076.2"; level 2; protein_id "ENSMUSP00000127830.2"; transcript_support_level "1"; mgi_id "MGI:1919318"; tag "basic"; tag "CCDS"; ccdsid "CCDS24185.2"; havana_gene "OTTMUSG00000035217.1"; havana_transcript "OTTMUST00000089729.1";
chr10	HAVANA	exon	116321070	116322191	0	-	.	gene_id "ENSMUSG00000020166.16"; transcript_id "ENSMUST00000169576.8"; gene_type "protein_coding"; gene_name "Cnot2"; transcript_type "nonsense_mediated_decay"; transcript_name "Cnot2-212"; exon_number 17; exon_id "ENSMUSE00001208790.2"; level 2; protein_id "ENSMUSP00000130192.2"; transcript_support_level "1"; mgi_id "MGI:1919318"; havana_gene "OTTMUSG00000035217.1"; havana_transcript "OTTMUST00000089730.1";
chr10	HAVANA	UTR	116321070	116322191	0	-	.	gene_id "ENSMUSG00000020166.16"; transcript_id "ENSMUST00000169576.8"; gene_type "protein_coding"; gene_name "Cnot2"; transcript_type "nonsense_mediated_decay"; transcript_name "Cnot2-212"; exon_number 17; exon_id "ENSMUSE00001208790.2"; level 2; protein_id "ENSMUSP00000130192.2"; transcript_support_level "1"; mgi_id "MGI:1919318"; havana_gene "OTTMUSG00000035217.1"; havana_transcript "OTTMUST00000089730.1";
chr10	HAVANA	transcript	116321070	116385068	0	-	.	gene_id "ENSMUSG00000020166.16"; transcript_id "ENSMUST00000164088.8"; gene_type "protein_coding"; gene_name "Cnot2"; transcript_type "protein_coding"; transcript_name "Cnot2-204"; level 2; protein_id "ENSMUSP00000127830.2"; transcript_support_level "1"; mgi_id "MGI:1919318"; tag "basic"; tag "CCDS"; ccdsid "CCDS24185.2"; havana_gene "OTTMUSG00000035217.1"; havana_transcript "OTTMUST00000089729.1";
chr10	HAVANA	transcript	116321070	116417401	0	-	.	gene_id "ENSMUSG00000020166.16"; transcript_id "ENSMUST00000169576.8"; gene_type "protein_coding"; gene_name "Cnot2"; transcript_type "nonsense_mediated_decay"; transcript_name "Cnot2-212"; level 2; protein_id "ENSMUSP00000130192.2"; transcript_support_level "1"; mgi_id "MGI:1919318"; havana_gene "OTTMUSG00000035217.1"; havana_transcript "OTTMUST00000089730.1";
chr10	HAVANA	UTR	116321071	116322107	0	-	.	gene_id "ENSMUSG00000020166.16"; transcript_id "ENSMUST00000105267.8"; gene_type "protein_coding"; gene_name "Cnot2"; transcript_type "protein_coding"; transcript_name "Cnot2-203"; exon_number 16; exon_id "ENSMUSE00000443803.2"; level 2; protein_id "ENSMUSP00000100902.2"; transcript_support_level "1"; mgi_id "MGI:1919318"; tag "basic"; tag "Ensembl_canonical"; tag "GENCODE_Primary"; tag "appris_principal_1"; tag "CCDS"; ccdsid "CCDS36064.1"; havana_gene "OTTMUSG00000035217.1"; havana_transcript "OTTMUST00000089726.1";
chr10	HAVANA	exon	116321071	116322191	0	-	.	gene_id "ENSMUSG00000020166.16"; transcript_id "ENSMUST00000105267.8"; gene_type "protein_coding"; gene_name "Cnot2"; transcript_type "protein_coding"; transcript_name "Cnot2-203"; exon_number 16; exon_id "ENSMUSE00000443803.2"; level 2; protein_id "ENSMUSP00000100902.2"; transcript_support_level "1"; mgi_id "MGI:1919318"; tag "basic"; tag "Ensembl_canonical"; tag "GENCODE_Primary"; tag "appris_principal_1"; tag "CCDS"; ccdsid "CCDS36064.1"; havana_gene "OTTMUSG00000035217.1"; havana_transcript "OTTMUST00000089726.1";
chr10	HAVANA	transcript	116321071	116417405	0	-	.	gene_id "ENSMUSG00000020166.16"; transcript_id "ENSMUST00000105267.8"; gene_type "protein_coding"; gene_name "Cnot2"; transcript_type "protein_coding"; transcript_name "Cnot2-203"; level 2; protein_id "ENSMUSP00000100902.2"; transcript_support_level "1"; mgi_id "MGI:1919318"; tag "basic"; tag "Ensembl_canonical"; tag "GENCODE_Primary"; tag "appris_principal_1"; tag "CCDS"; ccdsid "CCDS36064.1"; havana_gene "OTTMUSG00000035217.1"; havana_transcript "OTTMUST00000089726.1";
chr10	HAVANA	UTR	116321414	116322107	0	-	.	gene_id "ENSMUSG00000020166.16"; transcript_id "ENSMUST00000105265.8"; gene_type "protein_coding"; gene_name "Cnot2"; transcript_type "protein_coding"; transcript_name "Cnot2-202"; exon_number 14; exon_id "ENSMUSE00000665559.2"; level 2; protein_id "ENSMUSP00000100900.2"; transcript_support_level "1"; mgi_id "MGI:1919318"; tag "basic"; havana_gene "OTTMUSG00000035217.1"; havana_transcript "OTTMUST00000089728.1";
chr10	HAVANA	exon	116321414	116322191	0	-	.	gene_id "ENSMUSG00000020166.16"; transcript_id "ENSMUST00000105265.8"; gene_type "protein_coding"; gene_name "Cnot2"; transcript_type "protein_coding"; transcript_name "Cnot2-202"; exon_number 14; exon_id "ENSMUSE00000665559.2"; level 2; protein_id "ENSMUSP00000100900.2"; transcript_support_level "1"; mgi_id "MGI:1919318"; tag "basic"; havana_gene "OTTMUSG00000035217.1"; havana_transcript "OTTMUST00000089728.1";
chr10	ENSEMBL_gcm37	exon	116321414	116322191	0.421986518249925	-	.	gene_id "ENSMUSG00000020166.16"; transcript_id "ENSMUSG00000020166.16_tx_21"; exon_id "chr10_116321414_116322191_-"; exonnum "18"; txlen "2754";
chr10	ENSEMBL_gcm37	exon	116321414	116322191	0.294733774419695	-	.	gene_id "ENSMUSG00000020166.16"; transcript_id "ENSMUSG00000020166.16_tx_22"; exon_id "chr10_116321414_116322191_-"; exonnum "18"; txlen "2924";
chr10	HAVANA	transcript	116321414	116417406	0	-	.	gene_id "ENSMUSG00000020166.16"; transcript_id "ENSMUST00000105265.8"; gene_type "protein_coding"; gene_name "Cnot2"; transcript_type "protein_coding"; transcript_name "Cnot2-202"; level 2; protein_id "ENSMUSP00000100900.2"; transcript_support_level "1"; mgi_id "MGI:1919318"; tag "basic"; havana_gene "OTTMUSG00000035217.1"; havana_transcript "OTTMUST00000089728.1";
chr10	HAVANA	UTR	116321692	116322107	0	-	.	gene_id "ENSMUSG00000020166.16"; transcript_id "ENSMUST00000169921.8"; gene_type "protein_coding"; gene_name "Cnot2"; transcript_type "protein_coding"; transcript_name "Cnot2-213"; exon_number 16; exon_id "ENSMUSE00000909748.2"; level 2; protein_id "ENSMUSP00000132152.2"; transcript_support_level "1"; mgi_id "MGI:1919318"; tag "alternative_5_UTR"; tag "basic"; tag "appris_principal_1"; tag "CCDS"; ccdsid "CCDS36064.1"; havana_gene "OTTMUSG00000035217.1"; havana_transcript "OTTMUST00000089727.1";
chr10	HAVANA	exon	116321692	116322191	0	-	.	gene_id "ENSMUSG00000020166.16"; transcript_id "ENSMUST00000169921.8"; gene_type "protein_coding"; gene_name "Cnot2"; transcript_type "protein_coding"; transcript_name "Cnot2-213"; exon_number 16; exon_id "ENSMUSE00000909748.2"; level 2; protein_id "ENSMUSP00000132152.2"; transcript_support_level "1"; mgi_id "MGI:1919318"; tag "alternative_5_UTR"; tag "basic"; tag "appris_principal_1"; tag "CCDS"; ccdsid "CCDS36064.1"; havana_gene "OTTMUSG00000035217.1"; havana_transcript "OTTMUST00000089727.1";
chr10	HAVANA	transcript	116321692	116417416	0	-	.	gene_id "ENSMUSG00000020166.16"; transcript_id "ENSMUST00000169921.8"; gene_type "protein_coding"; gene_name "Cnot2"; transcript_type "protein_coding"; transcript_name "Cnot2-213"; level 2; protein_id "ENSMUSP00000132152.2"; transcript_support_level "1"; mgi_id "MGI:1919318"; tag "alternative_5_UTR"; tag "basic"; tag "appris_principal_1"; tag "CCDS"; ccdsid "CCDS36064.1"; havana_gene "OTTMUSG00000035217.1"; havana_transcript "OTTMUST00000089727.1";
chr10	HAVANA	UTR	116322102	116322107	0	-	.	gene_id "ENSMUSG00000020166.16"; transcript_id "ENSMUST00000167706.8"; gene_type "protein_coding"; gene_name "Cnot2"; transcript_type "protein_coding"; transcript_name "Cnot2-209"; exon_number 16; exon_id "ENSMUSE00000915713.2"; level 2; protein_id "ENSMUSP00000128837.2"; transcript_support_level "5"; mgi_id "MGI:1919318"; tag "basic"; havana_gene "OTTMUSG00000035217.1"; havana_transcript "OTTMUST00000089731.1";
chr10	HAVANA	exon	116322102	116322191	0	-	.	gene_id "ENSMUSG00000020166.16"; transcript_id "ENSMUST00000167706.8"; gene_type "protein_coding"; gene_name "Cnot2"; transcript_type "protein_coding"; transcript_name "Cnot2-209"; exon_number 16; exon_id "ENSMUSE00000915713.2"; level 2; protein_id "ENSMUSP00000128837.2"; transcript_support_level "5"; mgi_id "MGI:1919318"; tag "basic"; havana_gene "OTTMUSG00000035217.1"; havana_transcript "OTTMUST00000089731.1";
chr10	HAVANA	transcript	116322102	116417407	0	-	.	gene_id "ENSMUSG00000020166.16"; transcript_id "ENSMUST00000167706.8"; gene_type "protein_coding"; gene_name "Cnot2"; transcript_type "protein_coding"; transcript_name "Cnot2-209"; level 2; protein_id "ENSMUSP00000128837.2"; transcript_support_level "5"; mgi_id "MGI:1919318"; tag "basic"; havana_gene "OTTMUSG00000035217.1"; havana_transcript "OTTMUST00000089731.1";
chr10	ENSEMBL	stop_codon	116322105	116322107	0	-	0	gene_id "ENSMUSG00000020166.16"; transcript_id "ENSMUST00000168036.8"; gene_type "protein_coding"; gene_name "Cnot2"; transcript_type "protein_coding"; transcript_name "Cnot2-210"; exon_number 15; exon_id "ENSMUSE00000906016.2"; level 3; protein_id "ENSMUSP00000132315.2"; transcript_support_level "5"; mgi_id "MGI:1919318"; tag "basic"; tag "CCDS"; ccdsid "CCDS24185.2"; havana_gene "OTTMUSG00000035217.1";
chr10	HAVANA	stop_codon	116322105	116322107	0	-	0	gene_id "ENSMUSG00000020166.16"; transcript_id "ENSMUST00000164088.8"; gene_type "protein_coding"; gene_name "Cnot2"; transcript_type "protein_coding"; transcript_name "Cnot2-204"; exon_number 14; exon_id "ENSMUSE00001205076.2"; level 2; protein_id "ENSMUSP00000127830.2"; transcript_support_level "1"; mgi_id "MGI:1919318"; tag "basic"; tag "CCDS"; ccdsid "CCDS24185.2"; havana_gene "OTTMUSG00000035217.1"; havana_transcript "OTTMUST00000089729.1";
chr10	HAVANA	stop_codon	116322105	116322107	0	-	0	gene_id "ENSMUSG00000020166.16"; transcript_id "ENSMUST00000105267.8"; gene_type "protein_coding"; gene_name "Cnot2"; transcript_type "protein_coding"; transcript_name "Cnot2-203"; exon_number 16; exon_id "ENSMUSE00000443803.2"; level 2; protein_id "ENSMUSP00000100902.2"; transcript_support_level "1"; mgi_id "MGI:1919318"; tag "basic"; tag "Ensembl_canonical"; tag "GENCODE_Primary"; tag "appris_principal_1"; tag "CCDS"; ccdsid "CCDS36064.1"; havana_gene "OTTMUSG00000035217.1"; havana_transcript "OTTMUST00000089726.1";
chr10	HAVANA	stop_codon	116322105	116322107	0	-	0	gene_id "ENSMUSG00000020166.16"; transcript_id "ENSMUST00000105265.8"; gene_type "protein_coding"; gene_name "Cnot2"; transcript_type "protein_coding"; transcript_name "Cnot2-202"; exon_number 14; exon_id "ENSMUSE00000665559.2"; level 2; protein_id "ENSMUSP00000100900.2"; transcript_support_level "1"; mgi_id "MGI:1919318"; tag "basic"; havana_gene "OTTMUSG00000035217.1"; havana_transcript "OTTMUST00000089728.1";
chr10	HAVANA	stop_codon	116322105	116322107	0	-	0	gene_id "ENSMUSG00000020166.16"; transcript_id "ENSMUST00000169921.8"; gene_type "protein_coding"; gene_name "Cnot2"; transcript_type "protein_coding"; transcript_name "Cnot2-213"; exon_number 16; exon_id "ENSMUSE00000909748.2"; level 2; protein_id "ENSMUSP00000132152.2"; transcript_support_level "1"; mgi_id "MGI:1919318"; tag "alternative_5_UTR"; tag "basic"; tag "appris_principal_1"; tag "CCDS"; ccdsid "CCDS36064.1"; havana_gene "OTTMUSG00000035217.1"; havana_transcript "OTTMUST00000089727.1";
chr10	HAVANA	stop_codon	116322105	116322107	0	-	0	gene_id "ENSMUSG00000020166.16"; transcript_id "ENSMUST00000167706.8"; gene_type "protein_coding"; gene_name "Cnot2"; transcript_type "protein_coding"; transcript_name "Cnot2-209"; exon_number 16; exon_id "ENSMUSE00000915713.2"; level 2; protein_id "ENSMUSP00000128837.2"; transcript_support_level "5"; mgi_id "MGI:1919318"; tag "basic"; havana_gene "OTTMUSG00000035217.1"; havana_transcript "OTTMUST00000089731.1";
chr10	ENSEMBL	CDS	116322108	116322191	0	-	0	gene_id "ENSMUSG00000020166.16"; transcript_id "ENSMUST00000168036.8"; gene_type "protein_coding"; gene_name "Cnot2"; transcript_type "protein_coding"; transcript_name "Cnot2-210"; exon_number 15; exon_id "ENSMUSE00000906016.2"; level 3; protein_id "ENSMUSP00000132315.2"; transcript_support_level "5"; mgi_id "MGI:1919318"; tag "basic"; tag "CCDS"; ccdsid "CCDS24185.2"; havana_gene "OTTMUSG00000035217.1";
chr10	HAVANA	CDS	116322108	116322191	0	-	0	gene_id "ENSMUSG00000020166.16"; transcript_id "ENSMUST00000164088.8"; gene_type "protein_coding"; gene_name "Cnot2"; transcript_type "protein_coding"; transcript_name "Cnot2-204"; exon_number 14; exon_id "ENSMUSE00001205076.2"; level 2; protein_id "ENSMUSP00000127830.2"; transcript_support_level "1"; mgi_id "MGI:1919318"; tag "basic"; tag "CCDS"; ccdsid "CCDS24185.2"; havana_gene "OTTMUSG00000035217.1"; havana_transcript "OTTMUST00000089729.1";
chr10	HAVANA	CDS	116322108	116322191	0	-	0	gene_id "ENSMUSG00000020166.16"; transcript_id "ENSMUST00000105267.8"; gene_type "protein_coding"; gene_name "Cnot2"; transcript_type "protein_coding"; transcript_name "Cnot2-203"; exon_number 16; exon_id "ENSMUSE00000443803.2"; level 2; protein_id "ENSMUSP00000100902.2"; transcript_support_level "1"; mgi_id "MGI:1919318"; tag "basic"; tag "Ensembl_canonical"; tag "GENCODE_Primary"; tag "appris_principal_1"; tag "CCDS"; ccdsid "CCDS36064.1"; havana_gene "OTTMUSG00000035217.1"; havana_transcript "OTTMUST00000089726.1";
chr10	HAVANA	CDS	116322108	116322191	0	-	0	gene_id "ENSMUSG00000020166.16"; transcript_id "ENSMUST00000105265.8"; gene_type "protein_coding"; gene_name "Cnot2"; transcript_type "protein_coding"; transcript_name "Cnot2-202"; exon_number 14; exon_id "ENSMUSE00000665559.2"; level 2; protein_id "ENSMUSP00000100900.2"; transcript_support_level "1"; mgi_id "MGI:1919318"; tag "basic"; havana_gene "OTTMUSG00000035217.1"; havana_transcript "OTTMUST00000089728.1";
chr10	HAVANA	CDS	116322108	116322191	0	-	0	gene_id "ENSMUSG00000020166.16"; transcript_id "ENSMUST00000169921.8"; gene_type "protein_coding"; gene_name "Cnot2"; transcript_type "protein_coding"; transcript_name "Cnot2-213"; exon_number 16; exon_id "ENSMUSE00000909748.2"; level 2; protein_id "ENSMUSP00000132152.2"; transcript_support_level "1"; mgi_id "MGI:1919318"; tag "alternative_5_UTR"; tag "basic"; tag "appris_principal_1"; tag "CCDS"; ccdsid "CCDS36064.1"; havana_gene "OTTMUSG00000035217.1"; havana_transcript "OTTMUST00000089727.1";
chr10	HAVANA	CDS	116322108	116322191	0	-	0	gene_id "ENSMUSG00000020166.16"; transcript_id "ENSMUST00000167706.8"; gene_type "protein_coding"; gene_name "Cnot2"; transcript_type "protein_coding"; transcript_name "Cnot2-209"; exon_number 16; exon_id "ENSMUSE00000915713.2"; level 2; protein_id "ENSMUSP00000128837.2"; transcript_support_level "5"; mgi_id "MGI:1919318"; tag "basic"; havana_gene "OTTMUSG00000035217.1"; havana_transcript "OTTMUST00000089731.1";
chr10	ENSEMBL	exon	116328197	116328341	0	-	.	gene_id "ENSMUSG00000020166.16"; transcript_id "ENSMUST00000168036.8"; gene_type "protein_coding"; gene_name "Cnot2"; transcript_type "protein_coding"; transcript_name "Cnot2-210"; exon_number 14; exon_id "ENSMUSE00001308691.2"; level 3; protein_id "ENSMUSP00000132315.2"; transcript_support_level "5"; mgi_id "MGI:1919318"; tag "basic"; tag "CCDS"; ccdsid "CCDS24185.2"; havana_gene "OTTMUSG00000035217.1";
chr10	ENSEMBL	CDS	116328197	116328341	0	-	1	gene_id "ENSMUSG00000020166.16"; transcript_id "ENSMUST00000168036.8"; gene_type "protein_coding"; gene_name "Cnot2"; transcript_type "protein_coding"; transcript_name "Cnot2-210"; exon_number 14; exon_id "ENSMUSE00001308691.2"; level 3; protein_id "ENSMUSP00000132315.2"; transcript_support_level "5"; mgi_id "MGI:1919318"; tag "basic"; tag "CCDS"; ccdsid "CCDS24185.2"; havana_gene "OTTMUSG00000035217.1";
chr10	HAVANA	exon	116328197	116328341	0	-	.	gene_id "ENSMUSG00000020166.16"; transcript_id "ENSMUST00000164088.8"; gene_type "protein_coding"; gene_name "Cnot2"; transcript_type "protein_coding"; transcript_name "Cnot2-204"; exon_number 13; exon_id "ENSMUSE00001308691.2"; level 2; protein_id "ENSMUSP00000127830.2"; transcript_support_level "1"; mgi_id "MGI:1919318"; tag "basic"; tag "CCDS"; ccdsid "CCDS24185.2"; havana_gene "OTTMUSG00000035217.1"; havana_transcript "OTTMUST00000089729.1";
chr10	HAVANA	CDS	116328197	116328341	0	-	1	gene_id "ENSMUSG00000020166.16"; transcript_id "ENSMUST00000164088.8"; gene_type "protein_coding"; gene_name "Cnot2"; transcript_type "protein_coding"; transcript_name "Cnot2-204"; exon_number 13; exon_id "ENSMUSE00001308691.2"; level 2; protein_id "ENSMUSP00000127830.2"; transcript_support_level "1"; mgi_id "MGI:1919318"; tag "basic"; tag "CCDS"; ccdsid "CCDS24185.2"; havana_gene "OTTMUSG00000035217.1"; havana_transcript "OTTMUST00000089729.1";
chr10	HAVANA	exon	116328197	116328341	0	-	.	gene_id "ENSMUSG00000020166.16"; transcript_id "ENSMUST00000169576.8"; gene_type "protein_coding"; gene_name "Cnot2"; transcript_type "nonsense_mediated_decay"; transcript_name "Cnot2-212"; exon_number 16; exon_id "ENSMUSE00001282445.2"; level 2; protein_id "ENSMUSP00000130192.2"; transcript_support_level "1"; mgi_id "MGI:1919318"; havana_gene "OTTMUSG00000035217.1"; havana_transcript "OTTMUST00000089730.1";
chr10	HAVANA	UTR	116328197	116328341	0	-	.	gene_id "ENSMUSG00000020166.16"; transcript_id "ENSMUST00000169576.8"; gene_type "protein_coding"; gene_name "Cnot2"; transcript_type "nonsense_mediated_decay"; transcript_name "Cnot2-212"; exon_number 16; exon_id "ENSMUSE00001282445.2"; level 2; protein_id "ENSMUSP00000130192.2"; transcript_support_level "1"; mgi_id "MGI:1919318"; havana_gene "OTTMUSG00000035217.1"; havana_transcript "OTTMUST00000089730.1";
chr10	HAVANA	exon	116328197	116328341	0	-	.	gene_id "ENSMUSG00000020166.16"; transcript_id "ENSMUST00000105267.8"; gene_type "protein_coding"; gene_name "Cnot2"; transcript_type "protein_coding"; transcript_name "Cnot2-203"; exon_number 15; exon_id "ENSMUSE00001308691.2"; level 2; protein_id "ENSMUSP00000100902.2"; transcript_support_level "1"; mgi_id "MGI:1919318"; tag "basic"; tag "Ensembl_canonical"; tag "GENCODE_Primary"; tag "appris_principal_1"; tag "CCDS"; ccdsid "CCDS36064.1"; havana_gene "OTTMUSG00000035217.1"; havana_transcript "OTTMUST00000089726.1";
chr10	HAVANA	CDS	116328197	116328341	0	-	1	gene_id "ENSMUSG00000020166.16"; transcript_id "ENSMUST00000105267.8"; gene_type "protein_coding"; gene_name "Cnot2"; transcript_type "protein_coding"; transcript_name "Cnot2-203"; exon_number 15; exon_id "ENSMUSE00001308691.2"; level 2; protein_id "ENSMUSP00000100902.2"; transcript_support_level "1"; mgi_id "MGI:1919318"; tag "basic"; tag "Ensembl_canonical"; tag "GENCODE_Primary"; tag "appris_principal_1"; tag "CCDS"; ccdsid "CCDS36064.1"; havana_gene "OTTMUSG00000035217.1"; havana_transcript "OTTMUST00000089726.1";
chr10	HAVANA	exon	116328197	116328341	0	-	.	gene_id "ENSMUSG00000020166.16"; transcript_id "ENSMUST00000105265.8"; gene_type "protein_coding"; gene_name "Cnot2"; transcript_type "protein_coding"; transcript_name "Cnot2-202"; exon_number 13; exon_id "ENSMUSE00001308691.2"; level 2; protein_id "ENSMUSP00000100900.2"; transcript_support_level "1"; mgi_id "MGI:1919318"; tag "basic"; havana_gene "OTTMUSG00000035217.1"; havana_transcript "OTTMUST00000089728.1";
chr10	HAVANA	CDS	116328197	116328341	0	-	1	gene_id "ENSMUSG00000020166.16"; transcript_id "ENSMUST00000105265.8"; gene_type "protein_coding"; gene_name "Cnot2"; transcript_type "protein_coding"; transcript_name "Cnot2-202"; exon_number 13; exon_id "ENSMUSE00001308691.2"; level 2; protein_id "ENSMUSP00000100900.2"; transcript_support_level "1"; mgi_id "MGI:1919318"; tag "basic"; havana_gene "OTTMUSG00000035217.1"; havana_transcript "OTTMUST00000089728.1";
chr10	HAVANA	exon	116328197	116328341	0	-	.	gene_id "ENSMUSG00000020166.16"; transcript_id "ENSMUST00000169921.8"; gene_type "protein_coding"; gene_name "Cnot2"; transcript_type "protein_coding"; transcript_name "Cnot2-213"; exon_number 15; exon_id "ENSMUSE00001308691.2"; level 2; protein_id "ENSMUSP00000132152.2"; transcript_support_level "1"; mgi_id "MGI:1919318"; tag "alternative_5_UTR"; tag "basic"; tag "appris_principal_1"; tag "CCDS"; ccdsid "CCDS36064.1"; havana_gene "OTTMUSG00000035217.1"; havana_transcript "OTTMUST00000089727.1";
chr10	HAVANA	CDS	116328197	116328341	0	-	1	gene_id "ENSMUSG00000020166.16"; transcript_id "ENSMUST00000169921.8"; gene_type "protein_coding"; gene_name "Cnot2"; transcript_type "protein_coding"; transcript_name "Cnot2-213"; exon_number 15; exon_id "ENSMUSE00001308691.2"; level 2; protein_id "ENSMUSP00000132152.2"; transcript_support_level "1"; mgi_id "MGI:1919318"; tag "alternative_5_UTR"; tag "basic"; tag "appris_principal_1"; tag "CCDS"; ccdsid "CCDS36064.1"; havana_gene "OTTMUSG00000035217.1"; havana_transcript "OTTMUST00000089727.1";
chr10	HAVANA	exon	116328197	116328341	0	-	.	gene_id "ENSMUSG00000020166.16"; transcript_id "ENSMUST00000167706.8"; gene_type "protein_coding"; gene_name "Cnot2"; transcript_type "protein_coding"; transcript_name "Cnot2-209"; exon_number 15; exon_id "ENSMUSE00001308691.2"; level 2; protein_id "ENSMUSP00000128837.2"; transcript_support_level "5"; mgi_id "MGI:1919318"; tag "basic"; havana_gene "OTTMUSG00000035217.1"; havana_transcript "OTTMUST00000089731.1";
chr10	HAVANA	CDS	116328197	116328341	0	-	1	gene_id "ENSMUSG00000020166.16"; transcript_id "ENSMUST00000167706.8"; gene_type "protein_coding"; gene_name "Cnot2"; transcript_type "protein_coding"; transcript_name "Cnot2-209"; exon_number 15; exon_id "ENSMUSE00001308691.2"; level 2; protein_id "ENSMUSP00000128837.2"; transcript_support_level "5"; mgi_id "MGI:1919318"; tag "basic"; havana_gene "OTTMUSG00000035217.1"; havana_transcript "OTTMUST00000089731.1";
chr10	ENSEMBL_gcm37	exon	116328197	116328341	0.421986518249925	-	.	gene_id "ENSMUSG00000020166.16"; transcript_id "ENSMUSG00000020166.16_tx_21"; exon_id "chr10_116328197_116328341_-"; exonnum "17"; txlen "2754";
chr10	ENSEMBL_gcm37	exon	116328197	116328341	0.294733774419695	-	.	gene_id "ENSMUSG00000020166.16"; transcript_id "ENSMUSG00000020166.16_tx_22"; exon_id "chr10_116328197_116328341_-"; exonnum "17"; txlen "2924";
chr10	ENSEMBL	exon	116329598	116329698	0	-	.	gene_id "ENSMUSG00000020166.16"; transcript_id "ENSMUST00000168036.8"; gene_type "protein_coding"; gene_name "Cnot2"; transcript_type "protein_coding"; transcript_name "Cnot2-210"; exon_number 13; exon_id "ENSMUSE00001205137.2"; level 3; protein_id "ENSMUSP00000132315.2"; transcript_support_level "5"; mgi_id "MGI:1919318"; tag "basic"; tag "CCDS"; ccdsid "CCDS24185.2"; havana_gene "OTTMUSG00000035217.1";
chr10	ENSEMBL	CDS	116329598	116329698	0	-	0	gene_id "ENSMUSG00000020166.16"; transcript_id "ENSMUST00000168036.8"; gene_type "protein_coding"; gene_name "Cnot2"; transcript_type "protein_coding"; transcript_name "Cnot2-210"; exon_number 13; exon_id "ENSMUSE00001205137.2"; level 3; protein_id "ENSMUSP00000132315.2"; transcript_support_level "5"; mgi_id "MGI:1919318"; tag "basic"; tag "CCDS"; ccdsid "CCDS24185.2"; havana_gene "OTTMUSG00000035217.1";
chr10	HAVANA	exon	116329598	116329698	0	-	.	gene_id "ENSMUSG00000020166.16"; transcript_id "ENSMUST00000164088.8"; gene_type "protein_coding"; gene_name "Cnot2"; transcript_type "protein_coding"; transcript_name "Cnot2-204"; exon_number 12; exon_id "ENSMUSE00001205137.2"; level 2; protein_id "ENSMUSP00000127830.2"; transcript_support_level "1"; mgi_id "MGI:1919318"; tag "basic"; tag "CCDS"; ccdsid "CCDS24185.2"; havana_gene "OTTMUSG00000035217.1"; havana_transcript "OTTMUST00000089729.1";
chr10	HAVANA	CDS	116329598	116329698	0	-	0	gene_id "ENSMUSG00000020166.16"; transcript_id "ENSMUST00000164088.8"; gene_type "protein_coding"; gene_name "Cnot2"; transcript_type "protein_coding"; transcript_name "Cnot2-204"; exon_number 12; exon_id "ENSMUSE00001205137.2"; level 2; protein_id "ENSMUSP00000127830.2"; transcript_support_level "1"; mgi_id "MGI:1919318"; tag "basic"; tag "CCDS"; ccdsid "CCDS24185.2"; havana_gene "OTTMUSG00000035217.1"; havana_transcript "OTTMUST00000089729.1";
chr10	HAVANA	exon	116329598	116329698	0	-	.	gene_id "ENSMUSG00000020166.16"; transcript_id "ENSMUST00000169576.8"; gene_type "protein_coding"; gene_name "Cnot2"; transcript_type "nonsense_mediated_decay"; transcript_name "Cnot2-212"; exon_number 15; exon_id "ENSMUSE00001312241.2"; level 2; protein_id "ENSMUSP00000130192.2"; transcript_support_level "1"; mgi_id "MGI:1919318"; havana_gene "OTTMUSG00000035217.1"; havana_transcript "OTTMUST00000089730.1";
chr10	HAVANA	UTR	116329598	116329698	0	-	.	gene_id "ENSMUSG00000020166.16"; transcript_id "ENSMUST00000169576.8"; gene_type "protein_coding"; gene_name "Cnot2"; transcript_type "nonsense_mediated_decay"; transcript_name "Cnot2-212"; exon_number 15; exon_id "ENSMUSE00001312241.2"; level 2; protein_id "ENSMUSP00000130192.2"; transcript_support_level "1"; mgi_id "MGI:1919318"; havana_gene "OTTMUSG00000035217.1"; havana_transcript "OTTMUST00000089730.1";
chr10	HAVANA	exon	116329598	116329698	0	-	.	gene_id "ENSMUSG00000020166.16"; transcript_id "ENSMUST00000105267.8"; gene_type "protein_coding"; gene_name "Cnot2"; transcript_type "protein_coding"; transcript_name "Cnot2-203"; exon_number 14; exon_id "ENSMUSE00001205137.2"; level 2; protein_id "ENSMUSP00000100902.2"; transcript_support_level "1"; mgi_id "MGI:1919318"; tag "basic"; tag "Ensembl_canonical"; tag "GENCODE_Primary"; tag "appris_principal_1"; tag "CCDS"; ccdsid "CCDS36064.1"; havana_gene "OTTMUSG00000035217.1"; havana_transcript "OTTMUST00000089726.1";
chr10	HAVANA	CDS	116329598	116329698	0	-	0	gene_id "ENSMUSG00000020166.16"; transcript_id "ENSMUST00000105267.8"; gene_type "protein_coding"; gene_name "Cnot2"; transcript_type "protein_coding"; transcript_name "Cnot2-203"; exon_number 14; exon_id "ENSMUSE00001205137.2"; level 2; protein_id "ENSMUSP00000100902.2"; transcript_support_level "1"; mgi_id "MGI:1919318"; tag "basic"; tag "Ensembl_canonical"; tag "GENCODE_Primary"; tag "appris_principal_1"; tag "CCDS"; ccdsid "CCDS36064.1"; havana_gene "OTTMUSG00000035217.1"; havana_transcript "OTTMUST00000089726.1";
chr10	HAVANA	exon	116329598	116329698	0	-	.	gene_id "ENSMUSG00000020166.16"; transcript_id "ENSMUST00000105265.8"; gene_type "protein_coding"; gene_name "Cnot2"; transcript_type "protein_coding"; transcript_name "Cnot2-202"; exon_number 12; exon_id "ENSMUSE00001205137.2"; level 2; protein_id "ENSMUSP00000100900.2"; transcript_support_level "1"; mgi_id "MGI:1919318"; tag "basic"; havana_gene "OTTMUSG00000035217.1"; havana_transcript "OTTMUST00000089728.1";
chr10	HAVANA	CDS	116329598	116329698	0	-	0	gene_id "ENSMUSG00000020166.16"; transcript_id "ENSMUST00000105265.8"; gene_type "protein_coding"; gene_name "Cnot2"; transcript_type "protein_coding"; transcript_name "Cnot2-202"; exon_number 12; exon_id "ENSMUSE00001205137.2"; level 2; protein_id "ENSMUSP00000100900.2"; transcript_support_level "1"; mgi_id "MGI:1919318"; tag "basic"; havana_gene "OTTMUSG00000035217.1"; havana_transcript "OTTMUST00000089728.1";
chr10	HAVANA	exon	116329598	116329698	0	-	.	gene_id "ENSMUSG00000020166.16"; transcript_id "ENSMUST00000169921.8"; gene_type "protein_coding"; gene_name "Cnot2"; transcript_type "protein_coding"; transcript_name "Cnot2-213"; exon_number 14; exon_id "ENSMUSE00001205137.2"; level 2; protein_id "ENSMUSP00000132152.2"; transcript_support_level "1"; mgi_id "MGI:1919318"; tag "alternative_5_UTR"; tag "basic"; tag "appris_principal_1"; tag "CCDS"; ccdsid "CCDS36064.1"; havana_gene "OTTMUSG00000035217.1"; havana_transcript "OTTMUST00000089727.1";
chr10	HAVANA	CDS	116329598	116329698	0	-	0	gene_id "ENSMUSG00000020166.16"; transcript_id "ENSMUST00000169921.8"; gene_type "protein_coding"; gene_name "Cnot2"; transcript_type "protein_coding"; transcript_name "Cnot2-213"; exon_number 14; exon_id "ENSMUSE00001205137.2"; level 2; protein_id "ENSMUSP00000132152.2"; transcript_support_level "1"; mgi_id "MGI:1919318"; tag "alternative_5_UTR"; tag "basic"; tag "appris_principal_1"; tag "CCDS"; ccdsid "CCDS36064.1"; havana_gene "OTTMUSG00000035217.1"; havana_transcript "OTTMUST00000089727.1";
chr10	HAVANA	exon	116329598	116329698	0	-	.	gene_id "ENSMUSG00000020166.16"; transcript_id "ENSMUST00000167706.8"; gene_type "protein_coding"; gene_name "Cnot2"; transcript_type "protein_coding"; transcript_name "Cnot2-209"; exon_number 14; exon_id "ENSMUSE00001205137.2"; level 2; protein_id "ENSMUSP00000128837.2"; transcript_support_level "5"; mgi_id "MGI:1919318"; tag "basic"; havana_gene "OTTMUSG00000035217.1"; havana_transcript "OTTMUST00000089731.1";
chr10	HAVANA	CDS	116329598	116329698	0	-	0	gene_id "ENSMUSG00000020166.16"; transcript_id "ENSMUST00000167706.8"; gene_type "protein_coding"; gene_name "Cnot2"; transcript_type "protein_coding"; transcript_name "Cnot2-209"; exon_number 14; exon_id "ENSMUSE00001205137.2"; level 2; protein_id "ENSMUSP00000128837.2"; transcript_support_level "5"; mgi_id "MGI:1919318"; tag "basic"; havana_gene "OTTMUSG00000035217.1"; havana_transcript "OTTMUST00000089731.1";
chr10	ENSEMBL_gcm37	exon	116329598	116329698	0.421986518249925	-	.	gene_id "ENSMUSG00000020166.16"; transcript_id "ENSMUSG00000020166.16_tx_21"; exon_id "chr10_116329598_116329698_-"; exonnum "16"; txlen "2754";
chr10	ENSEMBL_gcm37	exon	116329598	116329698	0.294733774419695	-	.	gene_id "ENSMUSG00000020166.16"; transcript_id "ENSMUSG00000020166.16_tx_22"; exon_id "chr10_116329598_116329698_-"; exonnum "16"; txlen "2924";
chr10	ENSEMBL	exon	116330728	116330777	0	-	.	gene_id "ENSMUSG00000020166.16"; transcript_id "ENSMUST00000168036.8"; gene_type "protein_coding"; gene_name "Cnot2"; transcript_type "protein_coding"; transcript_name "Cnot2-210"; exon_number 12; exon_id "ENSMUSE00001246423.2"; level 3; protein_id "ENSMUSP00000132315.2"; transcript_support_level "5"; mgi_id "MGI:1919318"; tag "basic"; tag "CCDS"; ccdsid "CCDS24185.2"; havana_gene "OTTMUSG00000035217.1";
chr10	ENSEMBL	CDS	116330728	116330777	0	-	2	gene_id "ENSMUSG00000020166.16"; transcript_id "ENSMUST00000168036.8"; gene_type "protein_coding"; gene_name "Cnot2"; transcript_type "protein_coding"; transcript_name "Cnot2-210"; exon_number 12; exon_id "ENSMUSE00001246423.2"; level 3; protein_id "ENSMUSP00000132315.2"; transcript_support_level "5"; mgi_id "MGI:1919318"; tag "basic"; tag "CCDS"; ccdsid "CCDS24185.2"; havana_gene "OTTMUSG00000035217.1";
chr10	HAVANA	exon	116330728	116330777	0	-	.	gene_id "ENSMUSG00000020166.16"; transcript_id "ENSMUST00000164088.8"; gene_type "protein_coding"; gene_name "Cnot2"; transcript_type "protein_coding"; transcript_name "Cnot2-204"; exon_number 11; exon_id "ENSMUSE00001246423.2"; level 2; protein_id "ENSMUSP00000127830.2"; transcript_support_level "1"; mgi_id "MGI:1919318"; tag "basic"; tag "CCDS"; ccdsid "CCDS24185.2"; havana_gene "OTTMUSG00000035217.1"; havana_transcript "OTTMUST00000089729.1";
chr10	HAVANA	CDS	116330728	116330777	0	-	2	gene_id "ENSMUSG00000020166.16"; transcript_id "ENSMUST00000164088.8"; gene_type "protein_coding"; gene_name "Cnot2"; transcript_type "protein_coding"; transcript_name "Cnot2-204"; exon_number 11; exon_id "ENSMUSE00001246423.2"; level 2; protein_id "ENSMUSP00000127830.2"; transcript_support_level "1"; mgi_id "MGI:1919318"; tag "basic"; tag "CCDS"; ccdsid "CCDS24185.2"; havana_gene "OTTMUSG00000035217.1"; havana_transcript "OTTMUST00000089729.1";
chr10	HAVANA	exon	116330728	116330777	0	-	.	gene_id "ENSMUSG00000020166.16"; transcript_id "ENSMUST00000169576.8"; gene_type "protein_coding"; gene_name "Cnot2"; transcript_type "nonsense_mediated_decay"; transcript_name "Cnot2-212"; exon_number 14; exon_id "ENSMUSE00001249831.2"; level 2; protein_id "ENSMUSP00000130192.2"; transcript_support_level "1"; mgi_id "MGI:1919318"; havana_gene "OTTMUSG00000035217.1"; havana_transcript "OTTMUST00000089730.1";
chr10	HAVANA	UTR	116330728	116330777	0	-	.	gene_id "ENSMUSG00000020166.16"; transcript_id "ENSMUST00000169576.8"; gene_type "protein_coding"; gene_name "Cnot2"; transcript_type "nonsense_mediated_decay"; transcript_name "Cnot2-212"; exon_number 14; exon_id "ENSMUSE00001249831.2"; level 2; protein_id "ENSMUSP00000130192.2"; transcript_support_level "1"; mgi_id "MGI:1919318"; havana_gene "OTTMUSG00000035217.1"; havana_transcript "OTTMUST00000089730.1";
chr10	HAVANA	exon	116330728	116330777	0	-	.	gene_id "ENSMUSG00000020166.16"; transcript_id "ENSMUST00000105267.8"; gene_type "protein_coding"; gene_name "Cnot2"; transcript_type "protein_coding"; transcript_name "Cnot2-203"; exon_number 13; exon_id "ENSMUSE00001246423.2"; level 2; protein_id "ENSMUSP00000100902.2"; transcript_support_level "1"; mgi_id "MGI:1919318"; tag "basic"; tag "Ensembl_canonical"; tag "GENCODE_Primary"; tag "appris_principal_1"; tag "CCDS"; ccdsid "CCDS36064.1"; havana_gene "OTTMUSG00000035217.1"; havana_transcript "OTTMUST00000089726.1";
chr10	HAVANA	CDS	116330728	116330777	0	-	2	gene_id "ENSMUSG00000020166.16"; transcript_id "ENSMUST00000105267.8"; gene_type "protein_coding"; gene_name "Cnot2"; transcript_type "protein_coding"; transcript_name "Cnot2-203"; exon_number 13; exon_id "ENSMUSE00001246423.2"; level 2; protein_id "ENSMUSP00000100902.2"; transcript_support_level "1"; mgi_id "MGI:1919318"; tag "basic"; tag "Ensembl_canonical"; tag "GENCODE_Primary"; tag "appris_principal_1"; tag "CCDS"; ccdsid "CCDS36064.1"; havana_gene "OTTMUSG00000035217.1"; havana_transcript "OTTMUST00000089726.1";
chr10	HAVANA	exon	116330728	116330777	0	-	.	gene_id "ENSMUSG00000020166.16"; transcript_id "ENSMUST00000105265.8"; gene_type "protein_coding"; gene_name "Cnot2"; transcript_type "protein_coding"; transcript_name "Cnot2-202"; exon_number 11; exon_id "ENSMUSE00001246423.2"; level 2; protein_id "ENSMUSP00000100900.2"; transcript_support_level "1"; mgi_id "MGI:1919318"; tag "basic"; havana_gene "OTTMUSG00000035217.1"; havana_transcript "OTTMUST00000089728.1";
chr10	HAVANA	CDS	116330728	116330777	0	-	2	gene_id "ENSMUSG00000020166.16"; transcript_id "ENSMUST00000105265.8"; gene_type "protein_coding"; gene_name "Cnot2"; transcript_type "protein_coding"; transcript_name "Cnot2-202"; exon_number 11; exon_id "ENSMUSE00001246423.2"; level 2; protein_id "ENSMUSP00000100900.2"; transcript_support_level "1"; mgi_id "MGI:1919318"; tag "basic"; havana_gene "OTTMUSG00000035217.1"; havana_transcript "OTTMUST00000089728.1";
chr10	HAVANA	exon	116330728	116330777	0	-	.	gene_id "ENSMUSG00000020166.16"; transcript_id "ENSMUST00000169921.8"; gene_type "protein_coding"; gene_name "Cnot2"; transcript_type "protein_coding"; transcript_name "Cnot2-213"; exon_number 13; exon_id "ENSMUSE00001246423.2"; level 2; protein_id "ENSMUSP00000132152.2"; transcript_support_level "1"; mgi_id "MGI:1919318"; tag "alternative_5_UTR"; tag "basic"; tag "appris_principal_1"; tag "CCDS"; ccdsid "CCDS36064.1"; havana_gene "OTTMUSG00000035217.1"; havana_transcript "OTTMUST00000089727.1";
chr10	HAVANA	CDS	116330728	116330777	0	-	2	gene_id "ENSMUSG00000020166.16"; transcript_id "ENSMUST00000169921.8"; gene_type "protein_coding"; gene_name "Cnot2"; transcript_type "protein_coding"; transcript_name "Cnot2-213"; exon_number 13; exon_id "ENSMUSE00001246423.2"; level 2; protein_id "ENSMUSP00000132152.2"; transcript_support_level "1"; mgi_id "MGI:1919318"; tag "alternative_5_UTR"; tag "basic"; tag "appris_principal_1"; tag "CCDS"; ccdsid "CCDS36064.1"; havana_gene "OTTMUSG00000035217.1"; havana_transcript "OTTMUST00000089727.1";
chr10	HAVANA	exon	116330728	116330777	0	-	.	gene_id "ENSMUSG00000020166.16"; transcript_id "ENSMUST00000167706.8"; gene_type "protein_coding"; gene_name "Cnot2"; transcript_type "protein_coding"; transcript_name "Cnot2-209"; exon_number 13; exon_id "ENSMUSE00001246423.2"; level 2; protein_id "ENSMUSP00000128837.2"; transcript_support_level "5"; mgi_id "MGI:1919318"; tag "basic"; havana_gene "OTTMUSG00000035217.1"; havana_transcript "OTTMUST00000089731.1";
chr10	HAVANA	CDS	116330728	116330777	0	-	2	gene_id "ENSMUSG00000020166.16"; transcript_id "ENSMUST00000167706.8"; gene_type "protein_coding"; gene_name "Cnot2"; transcript_type "protein_coding"; transcript_name "Cnot2-209"; exon_number 13; exon_id "ENSMUSE00001246423.2"; level 2; protein_id "ENSMUSP00000128837.2"; transcript_support_level "5"; mgi_id "MGI:1919318"; tag "basic"; havana_gene "OTTMUSG00000035217.1"; havana_transcript "OTTMUST00000089731.1";
chr10	ENSEMBL_gcm37	exon	116330728	116330777	0.421986518249925	-	.	gene_id "ENSMUSG00000020166.16"; transcript_id "ENSMUSG00000020166.16_tx_21"; exon_id "chr10_116330728_116330777_-"; exonnum "15"; txlen "2754";
chr10	ENSEMBL_gcm37	exon	116330728	116330777	0.294733774419695	-	.	gene_id "ENSMUSG00000020166.16"; transcript_id "ENSMUSG00000020166.16_tx_22"; exon_id "chr10_116330728_116330777_-"; exonnum "15"; txlen "2924";
chr10	ENSEMBL	exon	116330865	116330926	0	-	.	gene_id "ENSMUSG00000020166.16"; transcript_id "ENSMUST00000168036.8"; gene_type "protein_coding"; gene_name "Cnot2"; transcript_type "protein_coding"; transcript_name "Cnot2-210"; exon_number 11; exon_id "ENSMUSE00001205308.2"; level 3; protein_id "ENSMUSP00000132315.2"; transcript_support_level "5"; mgi_id "MGI:1919318"; tag "basic"; tag "CCDS"; ccdsid "CCDS24185.2"; havana_gene "OTTMUSG00000035217.1";
chr10	ENSEMBL	CDS	116330865	116330926	0	-	1	gene_id "ENSMUSG00000020166.16"; transcript_id "ENSMUST00000168036.8"; gene_type "protein_coding"; gene_name "Cnot2"; transcript_type "protein_coding"; transcript_name "Cnot2-210"; exon_number 11; exon_id "ENSMUSE00001205308.2"; level 3; protein_id "ENSMUSP00000132315.2"; transcript_support_level "5"; mgi_id "MGI:1919318"; tag "basic"; tag "CCDS"; ccdsid "CCDS24185.2"; havana_gene "OTTMUSG00000035217.1";
chr10	HAVANA	exon	116330865	116330926	0	-	.	gene_id "ENSMUSG00000020166.16"; transcript_id "ENSMUST00000164088.8"; gene_type "protein_coding"; gene_name "Cnot2"; transcript_type "protein_coding"; transcript_name "Cnot2-204"; exon_number 10; exon_id "ENSMUSE00001205308.2"; level 2; protein_id "ENSMUSP00000127830.2"; transcript_support_level "1"; mgi_id "MGI:1919318"; tag "basic"; tag "CCDS"; ccdsid "CCDS24185.2"; havana_gene "OTTMUSG00000035217.1"; havana_transcript "OTTMUST00000089729.1";
chr10	HAVANA	CDS	116330865	116330926	0	-	1	gene_id "ENSMUSG00000020166.16"; transcript_id "ENSMUST00000164088.8"; gene_type "protein_coding"; gene_name "Cnot2"; transcript_type "protein_coding"; transcript_name "Cnot2-204"; exon_number 10; exon_id "ENSMUSE00001205308.2"; level 2; protein_id "ENSMUSP00000127830.2"; transcript_support_level "1"; mgi_id "MGI:1919318"; tag "basic"; tag "CCDS"; ccdsid "CCDS24185.2"; havana_gene "OTTMUSG00000035217.1"; havana_transcript "OTTMUST00000089729.1";
chr10	HAVANA	exon	116330865	116330926	0	-	.	gene_id "ENSMUSG00000020166.16"; transcript_id "ENSMUST00000169576.8"; gene_type "protein_coding"; gene_name "Cnot2"; transcript_type "nonsense_mediated_decay"; transcript_name "Cnot2-212"; exon_number 13; exon_id "ENSMUSE00001272749.2"; level 2; protein_id "ENSMUSP00000130192.2"; transcript_support_level "1"; mgi_id "MGI:1919318"; havana_gene "OTTMUSG00000035217.1"; havana_transcript "OTTMUST00000089730.1";
chr10	HAVANA	UTR	116330865	116330926	0	-	.	gene_id "ENSMUSG00000020166.16"; transcript_id "ENSMUST00000169576.8"; gene_type "protein_coding"; gene_name "Cnot2"; transcript_type "nonsense_mediated_decay"; transcript_name "Cnot2-212"; exon_number 13; exon_id "ENSMUSE00001272749.2"; level 2; protein_id "ENSMUSP00000130192.2"; transcript_support_level "1"; mgi_id "MGI:1919318"; havana_gene "OTTMUSG00000035217.1"; havana_transcript "OTTMUST00000089730.1";
chr10	HAVANA	exon	116330865	116330926	0	-	.	gene_id "ENSMUSG00000020166.16"; transcript_id "ENSMUST00000105267.8"; gene_type "protein_coding"; gene_name "Cnot2"; transcript_type "protein_coding"; transcript_name "Cnot2-203"; exon_number 12; exon_id "ENSMUSE00001205308.2"; level 2; protein_id "ENSMUSP00000100902.2"; transcript_support_level "1"; mgi_id "MGI:1919318"; tag "basic"; tag "Ensembl_canonical"; tag "GENCODE_Primary"; tag "appris_principal_1"; tag "CCDS"; ccdsid "CCDS36064.1"; havana_gene "OTTMUSG00000035217.1"; havana_transcript "OTTMUST00000089726.1";
chr10	HAVANA	CDS	116330865	116330926	0	-	1	gene_id "ENSMUSG00000020166.16"; transcript_id "ENSMUST00000105267.8"; gene_type "protein_coding"; gene_name "Cnot2"; transcript_type "protein_coding"; transcript_name "Cnot2-203"; exon_number 12; exon_id "ENSMUSE00001205308.2"; level 2; protein_id "ENSMUSP00000100902.2"; transcript_support_level "1"; mgi_id "MGI:1919318"; tag "basic"; tag "Ensembl_canonical"; tag "GENCODE_Primary"; tag "appris_principal_1"; tag "CCDS"; ccdsid "CCDS36064.1"; havana_gene "OTTMUSG00000035217.1"; havana_transcript "OTTMUST00000089726.1";
chr10	HAVANA	exon	116330865	116330926	0	-	.	gene_id "ENSMUSG00000020166.16"; transcript_id "ENSMUST00000105265.8"; gene_type "protein_coding"; gene_name "Cnot2"; transcript_type "protein_coding"; transcript_name "Cnot2-202"; exon_number 10; exon_id "ENSMUSE00001205308.2"; level 2; protein_id "ENSMUSP00000100900.2"; transcript_support_level "1"; mgi_id "MGI:1919318"; tag "basic"; havana_gene "OTTMUSG00000035217.1"; havana_transcript "OTTMUST00000089728.1";
chr10	HAVANA	CDS	116330865	116330926	0	-	1	gene_id "ENSMUSG00000020166.16"; transcript_id "ENSMUST00000105265.8"; gene_type "protein_coding"; gene_name "Cnot2"; transcript_type "protein_coding"; transcript_name "Cnot2-202"; exon_number 10; exon_id "ENSMUSE00001205308.2"; level 2; protein_id "ENSMUSP00000100900.2"; transcript_support_level "1"; mgi_id "MGI:1919318"; tag "basic"; havana_gene "OTTMUSG00000035217.1"; havana_transcript "OTTMUST00000089728.1";
chr10	HAVANA	exon	116330865	116330926	0	-	.	gene_id "ENSMUSG00000020166.16"; transcript_id "ENSMUST00000169921.8"; gene_type "protein_coding"; gene_name "Cnot2"; transcript_type "protein_coding"; transcript_name "Cnot2-213"; exon_number 12; exon_id "ENSMUSE00001205308.2"; level 2; protein_id "ENSMUSP00000132152.2"; transcript_support_level "1"; mgi_id "MGI:1919318"; tag "alternative_5_UTR"; tag "basic"; tag "appris_principal_1"; tag "CCDS"; ccdsid "CCDS36064.1"; havana_gene "OTTMUSG00000035217.1"; havana_transcript "OTTMUST00000089727.1";
chr10	HAVANA	CDS	116330865	116330926	0	-	1	gene_id "ENSMUSG00000020166.16"; transcript_id "ENSMUST00000169921.8"; gene_type "protein_coding"; gene_name "Cnot2"; transcript_type "protein_coding"; transcript_name "Cnot2-213"; exon_number 12; exon_id "ENSMUSE00001205308.2"; level 2; protein_id "ENSMUSP00000132152.2"; transcript_support_level "1"; mgi_id "MGI:1919318"; tag "alternative_5_UTR"; tag "basic"; tag "appris_principal_1"; tag "CCDS"; ccdsid "CCDS36064.1"; havana_gene "OTTMUSG00000035217.1"; havana_transcript "OTTMUST00000089727.1";
chr10	HAVANA	exon	116330865	116330926	0	-	.	gene_id "ENSMUSG00000020166.16"; transcript_id "ENSMUST00000167706.8"; gene_type "protein_coding"; gene_name "Cnot2"; transcript_type "protein_coding"; transcript_name "Cnot2-209"; exon_number 12; exon_id "ENSMUSE00001205308.2"; level 2; protein_id "ENSMUSP00000128837.2"; transcript_support_level "5"; mgi_id "MGI:1919318"; tag "basic"; havana_gene "OTTMUSG00000035217.1"; havana_transcript "OTTMUST00000089731.1";
chr10	HAVANA	CDS	116330865	116330926	0	-	1	gene_id "ENSMUSG00000020166.16"; transcript_id "ENSMUST00000167706.8"; gene_type "protein_coding"; gene_name "Cnot2"; transcript_type "protein_coding"; transcript_name "Cnot2-209"; exon_number 12; exon_id "ENSMUSE00001205308.2"; level 2; protein_id "ENSMUSP00000128837.2"; transcript_support_level "5"; mgi_id "MGI:1919318"; tag "basic"; havana_gene "OTTMUSG00000035217.1"; havana_transcript "OTTMUST00000089731.1";
chr10	ENSEMBL_gcm37	exon	116330865	116330926	0.421986518249925	-	.	gene_id "ENSMUSG00000020166.16"; transcript_id "ENSMUSG00000020166.16_tx_21"; exon_id "chr10_116330865_116330926_-"; exonnum "14"; txlen "2754";
chr10	ENSEMBL_gcm37	exon	116330865	116330926	0.294733774419695	-	.	gene_id "ENSMUSG00000020166.16"; transcript_id "ENSMUSG00000020166.16_tx_22"; exon_id "chr10_116330865_116330926_-"; exonnum "14"; txlen "2924";
chr10	HAVANA	exon	116333890	116334363	0	-	.	gene_id "ENSMUSG00000020166.16"; transcript_id "ENSMUST00000219544.2"; gene_type "protein_coding"; gene_name "Cnot2"; transcript_type "retained_intron"; transcript_name "Cnot2-219"; exon_number 2; exon_id "ENSMUSE00001406643.2"; level 2; transcript_support_level "2"; mgi_id "MGI:1919318"; havana_gene "OTTMUSG00000035217.1"; havana_transcript "OTTMUST00000156846.1";
chr10	HAVANA	transcript	116333890	116335383	0	-	.	gene_id "ENSMUSG00000020166.16"; transcript_id "ENSMUST00000219544.2"; gene_type "protein_coding"; gene_name "Cnot2"; transcript_type "retained_intron"; transcript_name "Cnot2-219"; level 2; transcript_support_level "2"; mgi_id "MGI:1919318"; havana_gene "OTTMUSG00000035217.1"; havana_transcript "OTTMUST00000156846.1";
chr10	ENSEMBL	exon	116333991	116334147	0	-	.	gene_id "ENSMUSG00000020166.16"; transcript_id "ENSMUST00000168036.8"; gene_type "protein_coding"; gene_name "Cnot2"; transcript_type "protein_coding"; transcript_name "Cnot2-210"; exon_number 10; exon_id "ENSMUSE00001255624.2"; level 3; protein_id "ENSMUSP00000132315.2"; transcript_support_level "5"; mgi_id "MGI:1919318"; tag "basic"; tag "CCDS"; ccdsid "CCDS24185.2"; havana_gene "OTTMUSG00000035217.1";
chr10	ENSEMBL	CDS	116333991	116334147	0	-	2	gene_id "ENSMUSG00000020166.16"; transcript_id "ENSMUST00000168036.8"; gene_type "protein_coding"; gene_name "Cnot2"; transcript_type "protein_coding"; transcript_name "Cnot2-210"; exon_number 10; exon_id "ENSMUSE00001255624.2"; level 3; protein_id "ENSMUSP00000132315.2"; transcript_support_level "5"; mgi_id "MGI:1919318"; tag "basic"; tag "CCDS"; ccdsid "CCDS24185.2"; havana_gene "OTTMUSG00000035217.1";
chr10	HAVANA	exon	116333991	116334147	0	-	.	gene_id "ENSMUSG00000020166.16"; transcript_id "ENSMUST00000164088.8"; gene_type "protein_coding"; gene_name "Cnot2"; transcript_type "protein_coding"; transcript_name "Cnot2-204"; exon_number 9; exon_id "ENSMUSE00001255624.2"; level 2; protein_id "ENSMUSP00000127830.2"; transcript_support_level "1"; mgi_id "MGI:1919318"; tag "basic"; tag "CCDS"; ccdsid "CCDS24185.2"; havana_gene "OTTMUSG00000035217.1"; havana_transcript "OTTMUST00000089729.1";
chr10	HAVANA	CDS	116333991	116334147	0	-	2	gene_id "ENSMUSG00000020166.16"; transcript_id "ENSMUST00000164088.8"; gene_type "protein_coding"; gene_name "Cnot2"; transcript_type "protein_coding"; transcript_name "Cnot2-204"; exon_number 9; exon_id "ENSMUSE00001255624.2"; level 2; protein_id "ENSMUSP00000127830.2"; transcript_support_level "1"; mgi_id "MGI:1919318"; tag "basic"; tag "CCDS"; ccdsid "CCDS24185.2"; havana_gene "OTTMUSG00000035217.1"; havana_transcript "OTTMUST00000089729.1";
chr10	HAVANA	exon	116333991	116334147	0	-	.	gene_id "ENSMUSG00000020166.16"; transcript_id "ENSMUST00000169576.8"; gene_type "protein_coding"; gene_name "Cnot2"; transcript_type "nonsense_mediated_decay"; transcript_name "Cnot2-212"; exon_number 12; exon_id "ENSMUSE00001307765.2"; level 2; protein_id "ENSMUSP00000130192.2"; transcript_support_level "1"; mgi_id "MGI:1919318"; havana_gene "OTTMUSG00000035217.1"; havana_transcript "OTTMUST00000089730.1";
chr10	HAVANA	UTR	116333991	116334147	0	-	.	gene_id "ENSMUSG00000020166.16"; transcript_id "ENSMUST00000169576.8"; gene_type "protein_coding"; gene_name "Cnot2"; transcript_type "nonsense_mediated_decay"; transcript_name "Cnot2-212"; exon_number 12; exon_id "ENSMUSE00001307765.2"; level 2; protein_id "ENSMUSP00000130192.2"; transcript_support_level "1"; mgi_id "MGI:1919318"; havana_gene "OTTMUSG00000035217.1"; havana_transcript "OTTMUST00000089730.1";
chr10	HAVANA	exon	116333991	116334147	0	-	.	gene_id "ENSMUSG00000020166.16"; transcript_id "ENSMUST00000105267.8"; gene_type "protein_coding"; gene_name "Cnot2"; transcript_type "protein_coding"; transcript_name "Cnot2-203"; exon_number 11; exon_id "ENSMUSE00001255624.2"; level 2; protein_id "ENSMUSP00000100902.2"; transcript_support_level "1"; mgi_id "MGI:1919318"; tag "basic"; tag "Ensembl_canonical"; tag "GENCODE_Primary"; tag "appris_principal_1"; tag "CCDS"; ccdsid "CCDS36064.1"; havana_gene "OTTMUSG00000035217.1"; havana_transcript "OTTMUST00000089726.1";
chr10	HAVANA	CDS	116333991	116334147	0	-	2	gene_id "ENSMUSG00000020166.16"; transcript_id "ENSMUST00000105267.8"; gene_type "protein_coding"; gene_name "Cnot2"; transcript_type "protein_coding"; transcript_name "Cnot2-203"; exon_number 11; exon_id "ENSMUSE00001255624.2"; level 2; protein_id "ENSMUSP00000100902.2"; transcript_support_level "1"; mgi_id "MGI:1919318"; tag "basic"; tag "Ensembl_canonical"; tag "GENCODE_Primary"; tag "appris_principal_1"; tag "CCDS"; ccdsid "CCDS36064.1"; havana_gene "OTTMUSG00000035217.1"; havana_transcript "OTTMUST00000089726.1";
chr10	HAVANA	exon	116333991	116334147	0	-	.	gene_id "ENSMUSG00000020166.16"; transcript_id "ENSMUST00000105265.8"; gene_type "protein_coding"; gene_name "Cnot2"; transcript_type "protein_coding"; transcript_name "Cnot2-202"; exon_number 9; exon_id "ENSMUSE00001255624.2"; level 2; protein_id "ENSMUSP00000100900.2"; transcript_support_level "1"; mgi_id "MGI:1919318"; tag "basic"; havana_gene "OTTMUSG00000035217.1"; havana_transcript "OTTMUST00000089728.1";
chr10	HAVANA	CDS	116333991	116334147	0	-	2	gene_id "ENSMUSG00000020166.16"; transcript_id "ENSMUST00000105265.8"; gene_type "protein_coding"; gene_name "Cnot2"; transcript_type "protein_coding"; transcript_name "Cnot2-202"; exon_number 9; exon_id "ENSMUSE00001255624.2"; level 2; protein_id "ENSMUSP00000100900.2"; transcript_support_level "1"; mgi_id "MGI:1919318"; tag "basic"; havana_gene "OTTMUSG00000035217.1"; havana_transcript "OTTMUST00000089728.1";
chr10	HAVANA	exon	116333991	116334147	0	-	.	gene_id "ENSMUSG00000020166.16"; transcript_id "ENSMUST00000169921.8"; gene_type "protein_coding"; gene_name "Cnot2"; transcript_type "protein_coding"; transcript_name "Cnot2-213"; exon_number 11; exon_id "ENSMUSE00001255624.2"; level 2; protein_id "ENSMUSP00000132152.2"; transcript_support_level "1"; mgi_id "MGI:1919318"; tag "alternative_5_UTR"; tag "basic"; tag "appris_principal_1"; tag "CCDS"; ccdsid "CCDS36064.1"; havana_gene "OTTMUSG00000035217.1"; havana_transcript "OTTMUST00000089727.1";
chr10	HAVANA	CDS	116333991	116334147	0	-	2	gene_id "ENSMUSG00000020166.16"; transcript_id "ENSMUST00000169921.8"; gene_type "protein_coding"; gene_name "Cnot2"; transcript_type "protein_coding"; transcript_name "Cnot2-213"; exon_number 11; exon_id "ENSMUSE00001255624.2"; level 2; protein_id "ENSMUSP00000132152.2"; transcript_support_level "1"; mgi_id "MGI:1919318"; tag "alternative_5_UTR"; tag "basic"; tag "appris_principal_1"; tag "CCDS"; ccdsid "CCDS36064.1"; havana_gene "OTTMUSG00000035217.1"; havana_transcript "OTTMUST00000089727.1";
chr10	HAVANA	exon	116333991	116334147	0	-	.	gene_id "ENSMUSG00000020166.16"; transcript_id "ENSMUST00000167706.8"; gene_type "protein_coding"; gene_name "Cnot2"; transcript_type "protein_coding"; transcript_name "Cnot2-209"; exon_number 11; exon_id "ENSMUSE00001255624.2"; level 2; protein_id "ENSMUSP00000128837.2"; transcript_support_level "5"; mgi_id "MGI:1919318"; tag "basic"; havana_gene "OTTMUSG00000035217.1"; havana_transcript "OTTMUST00000089731.1";
chr10	HAVANA	CDS	116333991	116334147	0	-	2	gene_id "ENSMUSG00000020166.16"; transcript_id "ENSMUST00000167706.8"; gene_type "protein_coding"; gene_name "Cnot2"; transcript_type "protein_coding"; transcript_name "Cnot2-209"; exon_number 11; exon_id "ENSMUSE00001255624.2"; level 2; protein_id "ENSMUSP00000128837.2"; transcript_support_level "5"; mgi_id "MGI:1919318"; tag "basic"; havana_gene "OTTMUSG00000035217.1"; havana_transcript "OTTMUST00000089731.1";
chr10	ENSEMBL_gcm37	exon	116333991	116334147	0.421986518249925	-	.	gene_id "ENSMUSG00000020166.16"; transcript_id "ENSMUSG00000020166.16_tx_21"; exon_id "chr10_116333991_116334147_-"; exonnum "13"; txlen "2754";
chr10	ENSEMBL_gcm37	exon	116333991	116334147	0.294733774419695	-	.	gene_id "ENSMUSG00000020166.16"; transcript_id "ENSMUSG00000020166.16_tx_22"; exon_id "chr10_116333991_116334147_-"; exonnum "13"; txlen "2924";
chr10	HAVANA	exon	116333993	116334147	0	-	.	gene_id "ENSMUSG00000020166.16"; transcript_id "ENSMUST00000169937.8"; gene_type "protein_coding"; gene_name "Cnot2"; transcript_type "protein_coding_CDS_not_defined"; transcript_name "Cnot2-214"; exon_number 8; exon_id "ENSMUSE00000903025.2"; level 2; transcript_support_level "5"; mgi_id "MGI:1919318"; havana_gene "OTTMUSG00000035217.1"; havana_transcript "OTTMUST00000089745.1";
chr10	HAVANA	transcript	116333993	116417388	0	-	.	gene_id "ENSMUSG00000020166.16"; transcript_id "ENSMUST00000169937.8"; gene_type "protein_coding"; gene_name "Cnot2"; transcript_type "protein_coding_CDS_not_defined"; transcript_name "Cnot2-214"; level 2; transcript_support_level "5"; mgi_id "MGI:1919318"; havana_gene "OTTMUSG00000035217.1"; havana_transcript "OTTMUST00000089745.1";
chr10	ENSEMBL	exon	116334243	116334363	0	-	.	gene_id "ENSMUSG00000020166.16"; transcript_id "ENSMUST00000168036.8"; gene_type "protein_coding"; gene_name "Cnot2"; transcript_type "protein_coding"; transcript_name "Cnot2-210"; exon_number 9; exon_id "ENSMUSE00001301852.2"; level 3; protein_id "ENSMUSP00000132315.2"; transcript_support_level "5"; mgi_id "MGI:1919318"; tag "basic"; tag "CCDS"; ccdsid "CCDS24185.2"; havana_gene "OTTMUSG00000035217.1";
chr10	ENSEMBL	CDS	116334243	116334363	0	-	0	gene_id "ENSMUSG00000020166.16"; transcript_id "ENSMUST00000168036.8"; gene_type "protein_coding"; gene_name "Cnot2"; transcript_type "protein_coding"; transcript_name "Cnot2-210"; exon_number 9; exon_id "ENSMUSE00001301852.2"; level 3; protein_id "ENSMUSP00000132315.2"; transcript_support_level "5"; mgi_id "MGI:1919318"; tag "basic"; tag "CCDS"; ccdsid "CCDS24185.2"; havana_gene "OTTMUSG00000035217.1";
chr10	HAVANA	exon	116334243	116334363	0	-	.	gene_id "ENSMUSG00000020166.16"; transcript_id "ENSMUST00000164088.8"; gene_type "protein_coding"; gene_name "Cnot2"; transcript_type "protein_coding"; transcript_name "Cnot2-204"; exon_number 8; exon_id "ENSMUSE00001301852.2"; level 2; protein_id "ENSMUSP00000127830.2"; transcript_support_level "1"; mgi_id "MGI:1919318"; tag "basic"; tag "CCDS"; ccdsid "CCDS24185.2"; havana_gene "OTTMUSG00000035217.1"; havana_transcript "OTTMUST00000089729.1";
chr10	HAVANA	CDS	116334243	116334363	0	-	0	gene_id "ENSMUSG00000020166.16"; transcript_id "ENSMUST00000164088.8"; gene_type "protein_coding"; gene_name "Cnot2"; transcript_type "protein_coding"; transcript_name "Cnot2-204"; exon_number 8; exon_id "ENSMUSE00001301852.2"; level 2; protein_id "ENSMUSP00000127830.2"; transcript_support_level "1"; mgi_id "MGI:1919318"; tag "basic"; tag "CCDS"; ccdsid "CCDS24185.2"; havana_gene "OTTMUSG00000035217.1"; havana_transcript "OTTMUST00000089729.1";
chr10	HAVANA	exon	116334243	116334363	0	-	.	gene_id "ENSMUSG00000020166.16"; transcript_id "ENSMUST00000169576.8"; gene_type "protein_coding"; gene_name "Cnot2"; transcript_type "nonsense_mediated_decay"; transcript_name "Cnot2-212"; exon_number 11; exon_id "ENSMUSE00001262116.2"; level 2; protein_id "ENSMUSP00000130192.2"; transcript_support_level "1"; mgi_id "MGI:1919318"; havana_gene "OTTMUSG00000035217.1"; havana_transcript "OTTMUST00000089730.1";
chr10	HAVANA	UTR	116334243	116334363	0	-	.	gene_id "ENSMUSG00000020166.16"; transcript_id "ENSMUST00000169576.8"; gene_type "protein_coding"; gene_name "Cnot2"; transcript_type "nonsense_mediated_decay"; transcript_name "Cnot2-212"; exon_number 11; exon_id "ENSMUSE00001262116.2"; level 2; protein_id "ENSMUSP00000130192.2"; transcript_support_level "1"; mgi_id "MGI:1919318"; havana_gene "OTTMUSG00000035217.1"; havana_transcript "OTTMUST00000089730.1";
chr10	HAVANA	exon	116334243	116334363	0	-	.	gene_id "ENSMUSG00000020166.16"; transcript_id "ENSMUST00000105267.8"; gene_type "protein_coding"; gene_name "Cnot2"; transcript_type "protein_coding"; transcript_name "Cnot2-203"; exon_number 10; exon_id "ENSMUSE00001301852.2"; level 2; protein_id "ENSMUSP00000100902.2"; transcript_support_level "1"; mgi_id "MGI:1919318"; tag "basic"; tag "Ensembl_canonical"; tag "GENCODE_Primary"; tag "appris_principal_1"; tag "CCDS"; ccdsid "CCDS36064.1"; havana_gene "OTTMUSG00000035217.1"; havana_transcript "OTTMUST00000089726.1";
chr10	HAVANA	CDS	116334243	116334363	0	-	0	gene_id "ENSMUSG00000020166.16"; transcript_id "ENSMUST00000105267.8"; gene_type "protein_coding"; gene_name "Cnot2"; transcript_type "protein_coding"; transcript_name "Cnot2-203"; exon_number 10; exon_id "ENSMUSE00001301852.2"; level 2; protein_id "ENSMUSP00000100902.2"; transcript_support_level "1"; mgi_id "MGI:1919318"; tag "basic"; tag "Ensembl_canonical"; tag "GENCODE_Primary"; tag "appris_principal_1"; tag "CCDS"; ccdsid "CCDS36064.1"; havana_gene "OTTMUSG00000035217.1"; havana_transcript "OTTMUST00000089726.1";
chr10	HAVANA	exon	116334243	116334363	0	-	.	gene_id "ENSMUSG00000020166.16"; transcript_id "ENSMUST00000105265.8"; gene_type "protein_coding"; gene_name "Cnot2"; transcript_type "protein_coding"; transcript_name "Cnot2-202"; exon_number 8; exon_id "ENSMUSE00001301852.2"; level 2; protein_id "ENSMUSP00000100900.2"; transcript_support_level "1"; mgi_id "MGI:1919318"; tag "basic"; havana_gene "OTTMUSG00000035217.1"; havana_transcript "OTTMUST00000089728.1";
chr10	HAVANA	CDS	116334243	116334363	0	-	0	gene_id "ENSMUSG00000020166.16"; transcript_id "ENSMUST00000105265.8"; gene_type "protein_coding"; gene_name "Cnot2"; transcript_type "protein_coding"; transcript_name "Cnot2-202"; exon_number 8; exon_id "ENSMUSE00001301852.2"; level 2; protein_id "ENSMUSP00000100900.2"; transcript_support_level "1"; mgi_id "MGI:1919318"; tag "basic"; havana_gene "OTTMUSG00000035217.1"; havana_transcript "OTTMUST00000089728.1";
chr10	HAVANA	exon	116334243	116334363	0	-	.	gene_id "ENSMUSG00000020166.16"; transcript_id "ENSMUST00000169921.8"; gene_type "protein_coding"; gene_name "Cnot2"; transcript_type "protein_coding"; transcript_name "Cnot2-213"; exon_number 10; exon_id "ENSMUSE00001301852.2"; level 2; protein_id "ENSMUSP00000132152.2"; transcript_support_level "1"; mgi_id "MGI:1919318"; tag "alternative_5_UTR"; tag "basic"; tag "appris_principal_1"; tag "CCDS"; ccdsid "CCDS36064.1"; havana_gene "OTTMUSG00000035217.1"; havana_transcript "OTTMUST00000089727.1";
chr10	HAVANA	CDS	116334243	116334363	0	-	0	gene_id "ENSMUSG00000020166.16"; transcript_id "ENSMUST00000169921.8"; gene_type "protein_coding"; gene_name "Cnot2"; transcript_type "protein_coding"; transcript_name "Cnot2-213"; exon_number 10; exon_id "ENSMUSE00001301852.2"; level 2; protein_id "ENSMUSP00000132152.2"; transcript_support_level "1"; mgi_id "MGI:1919318"; tag "alternative_5_UTR"; tag "basic"; tag "appris_principal_1"; tag "CCDS"; ccdsid "CCDS36064.1"; havana_gene "OTTMUSG00000035217.1"; havana_transcript "OTTMUST00000089727.1";
chr10	HAVANA	exon	116334243	116334363	0	-	.	gene_id "ENSMUSG00000020166.16"; transcript_id "ENSMUST00000167706.8"; gene_type "protein_coding"; gene_name "Cnot2"; transcript_type "protein_coding"; transcript_name "Cnot2-209"; exon_number 10; exon_id "ENSMUSE00001301852.2"; level 2; protein_id "ENSMUSP00000128837.2"; transcript_support_level "5"; mgi_id "MGI:1919318"; tag "basic"; havana_gene "OTTMUSG00000035217.1"; havana_transcript "OTTMUST00000089731.1";
chr10	HAVANA	CDS	116334243	116334363	0	-	0	gene_id "ENSMUSG00000020166.16"; transcript_id "ENSMUST00000167706.8"; gene_type "protein_coding"; gene_name "Cnot2"; transcript_type "protein_coding"; transcript_name "Cnot2-209"; exon_number 10; exon_id "ENSMUSE00001301852.2"; level 2; protein_id "ENSMUSP00000128837.2"; transcript_support_level "5"; mgi_id "MGI:1919318"; tag "basic"; havana_gene "OTTMUSG00000035217.1"; havana_transcript "OTTMUST00000089731.1";
chr10	HAVANA	exon	116334243	116334363	0	-	.	gene_id "ENSMUSG00000020166.16"; transcript_id "ENSMUST00000169937.8"; gene_type "protein_coding"; gene_name "Cnot2"; transcript_type "protein_coding_CDS_not_defined"; transcript_name "Cnot2-214"; exon_number 7; exon_id "ENSMUSE00001262116.2"; level 2; transcript_support_level "5"; mgi_id "MGI:1919318"; havana_gene "OTTMUSG00000035217.1"; havana_transcript "OTTMUST00000089745.1";
chr10	HAVANA	exon	116334243	116334363	0	-	.	gene_id "ENSMUSG00000020166.16"; transcript_id "ENSMUST00000171214.8"; gene_type "protein_coding"; gene_name "Cnot2"; transcript_type "protein_coding_CDS_not_defined"; transcript_name "Cnot2-215"; exon_number 6; exon_id "ENSMUSE00001262116.2"; level 2; transcript_support_level "5"; mgi_id "MGI:1919318"; havana_gene "OTTMUSG00000035217.1"; havana_transcript "OTTMUST00000089744.1";
chr10	ENSEMBL_gcm37	exon	116334243	116334363	0.421986518249925	-	.	gene_id "ENSMUSG00000020166.16"; transcript_id "ENSMUSG00000020166.16_tx_21"; exon_id "chr10_116334243_116334363_-"; exonnum "12"; txlen "2754";
chr10	ENSEMBL_gcm37	exon	116334243	116334363	0.294733774419695	-	.	gene_id "ENSMUSG00000020166.16"; transcript_id "ENSMUSG00000020166.16_tx_22"; exon_id "chr10_116334243_116334363_-"; exonnum "12"; txlen "2924";
chr10	HAVANA	transcript	116334243	116417398	0	-	.	gene_id "ENSMUSG00000020166.16"; transcript_id "ENSMUST00000171214.8"; gene_type "protein_coding"; gene_name "Cnot2"; transcript_type "protein_coding_CDS_not_defined"; transcript_name "Cnot2-215"; level 2; transcript_support_level "5"; mgi_id "MGI:1919318"; havana_gene "OTTMUSG00000035217.1"; havana_transcript "OTTMUST00000089744.1";
chr10	HAVANA	exon	116335247	116335302	0	-	.	gene_id "ENSMUSG00000020166.16"; transcript_id "ENSMUST00000167706.8"; gene_type "protein_coding"; gene_name "Cnot2"; transcript_type "protein_coding"; transcript_name "Cnot2-209"; exon_number 9; exon_id "ENSMUSE00000890602.2"; level 2; protein_id "ENSMUSP00000128837.2"; transcript_support_level "5"; mgi_id "MGI:1919318"; tag "basic"; havana_gene "OTTMUSG00000035217.1"; havana_transcript "OTTMUST00000089731.1";
chr10	HAVANA	CDS	116335247	116335302	0	-	2	gene_id "ENSMUSG00000020166.16"; transcript_id "ENSMUST00000167706.8"; gene_type "protein_coding"; gene_name "Cnot2"; transcript_type "protein_coding"; transcript_name "Cnot2-209"; exon_number 9; exon_id "ENSMUSE00000890602.2"; level 2; protein_id "ENSMUSP00000128837.2"; transcript_support_level "5"; mgi_id "MGI:1919318"; tag "basic"; havana_gene "OTTMUSG00000035217.1"; havana_transcript "OTTMUST00000089731.1";
chr10	ENSEMBL	exon	116335247	116335371	0	-	.	gene_id "ENSMUSG00000020166.16"; transcript_id "ENSMUST00000168036.8"; gene_type "protein_coding"; gene_name "Cnot2"; transcript_type "protein_coding"; transcript_name "Cnot2-210"; exon_number 8; exon_id "ENSMUSE00001254988.2"; level 3; protein_id "ENSMUSP00000132315.2"; transcript_support_level "5"; mgi_id "MGI:1919318"; tag "basic"; tag "CCDS"; ccdsid "CCDS24185.2"; havana_gene "OTTMUSG00000035217.1";
chr10	ENSEMBL	CDS	116335247	116335371	0	-	2	gene_id "ENSMUSG00000020166.16"; transcript_id "ENSMUST00000168036.8"; gene_type "protein_coding"; gene_name "Cnot2"; transcript_type "protein_coding"; transcript_name "Cnot2-210"; exon_number 8; exon_id "ENSMUSE00001254988.2"; level 3; protein_id "ENSMUSP00000132315.2"; transcript_support_level "5"; mgi_id "MGI:1919318"; tag "basic"; tag "CCDS"; ccdsid "CCDS24185.2"; havana_gene "OTTMUSG00000035217.1";
chr10	HAVANA	exon	116335247	116335371	0	-	.	gene_id "ENSMUSG00000020166.16"; transcript_id "ENSMUST00000164088.8"; gene_type "protein_coding"; gene_name "Cnot2"; transcript_type "protein_coding"; transcript_name "Cnot2-204"; exon_number 7; exon_id "ENSMUSE00001254988.2"; level 2; protein_id "ENSMUSP00000127830.2"; transcript_support_level "1"; mgi_id "MGI:1919318"; tag "basic"; tag "CCDS"; ccdsid "CCDS24185.2"; havana_gene "OTTMUSG00000035217.1"; havana_transcript "OTTMUST00000089729.1";
chr10	HAVANA	CDS	116335247	116335371	0	-	2	gene_id "ENSMUSG00000020166.16"; transcript_id "ENSMUST00000164088.8"; gene_type "protein_coding"; gene_name "Cnot2"; transcript_type "protein_coding"; transcript_name "Cnot2-204"; exon_number 7; exon_id "ENSMUSE00001254988.2"; level 2; protein_id "ENSMUSP00000127830.2"; transcript_support_level "1"; mgi_id "MGI:1919318"; tag "basic"; tag "CCDS"; ccdsid "CCDS24185.2"; havana_gene "OTTMUSG00000035217.1"; havana_transcript "OTTMUST00000089729.1";
chr10	HAVANA	exon	116335247	116335371	0	-	.	gene_id "ENSMUSG00000020166.16"; transcript_id "ENSMUST00000169576.8"; gene_type "protein_coding"; gene_name "Cnot2"; transcript_type "nonsense_mediated_decay"; transcript_name "Cnot2-212"; exon_number 10; exon_id "ENSMUSE00001223161.2"; level 2; protein_id "ENSMUSP00000130192.2"; transcript_support_level "1"; mgi_id "MGI:1919318"; havana_gene "OTTMUSG00000035217.1"; havana_transcript "OTTMUST00000089730.1";
chr10	HAVANA	UTR	116335247	116335371	0	-	.	gene_id "ENSMUSG00000020166.16"; transcript_id "ENSMUST00000169576.8"; gene_type "protein_coding"; gene_name "Cnot2"; transcript_type "nonsense_mediated_decay"; transcript_name "Cnot2-212"; exon_number 10; exon_id "ENSMUSE00001223161.2"; level 2; protein_id "ENSMUSP00000130192.2"; transcript_support_level "1"; mgi_id "MGI:1919318"; havana_gene "OTTMUSG00000035217.1"; havana_transcript "OTTMUST00000089730.1";
chr10	HAVANA	exon	116335247	116335371	0	-	.	gene_id "ENSMUSG00000020166.16"; transcript_id "ENSMUST00000105267.8"; gene_type "protein_coding"; gene_name "Cnot2"; transcript_type "protein_coding"; transcript_name "Cnot2-203"; exon_number 9; exon_id "ENSMUSE00001254988.2"; level 2; protein_id "ENSMUSP00000100902.2"; transcript_support_level "1"; mgi_id "MGI:1919318"; tag "basic"; tag "Ensembl_canonical"; tag "GENCODE_Primary"; tag "appris_principal_1"; tag "CCDS"; ccdsid "CCDS36064.1"; havana_gene "OTTMUSG00000035217.1"; havana_transcript "OTTMUST00000089726.1";
chr10	HAVANA	CDS	116335247	116335371	0	-	2	gene_id "ENSMUSG00000020166.16"; transcript_id "ENSMUST00000105267.8"; gene_type "protein_coding"; gene_name "Cnot2"; transcript_type "protein_coding"; transcript_name "Cnot2-203"; exon_number 9; exon_id "ENSMUSE00001254988.2"; level 2; protein_id "ENSMUSP00000100902.2"; transcript_support_level "1"; mgi_id "MGI:1919318"; tag "basic"; tag "Ensembl_canonical"; tag "GENCODE_Primary"; tag "appris_principal_1"; tag "CCDS"; ccdsid "CCDS36064.1"; havana_gene "OTTMUSG00000035217.1"; havana_transcript "OTTMUST00000089726.1";
chr10	HAVANA	exon	116335247	116335371	0	-	.	gene_id "ENSMUSG00000020166.16"; transcript_id "ENSMUST00000105265.8"; gene_type "protein_coding"; gene_name "Cnot2"; transcript_type "protein_coding"; transcript_name "Cnot2-202"; exon_number 7; exon_id "ENSMUSE00001254988.2"; level 2; protein_id "ENSMUSP00000100900.2"; transcript_support_level "1"; mgi_id "MGI:1919318"; tag "basic"; havana_gene "OTTMUSG00000035217.1"; havana_transcript "OTTMUST00000089728.1";
chr10	HAVANA	CDS	116335247	116335371	0	-	2	gene_id "ENSMUSG00000020166.16"; transcript_id "ENSMUST00000105265.8"; gene_type "protein_coding"; gene_name "Cnot2"; transcript_type "protein_coding"; transcript_name "Cnot2-202"; exon_number 7; exon_id "ENSMUSE00001254988.2"; level 2; protein_id "ENSMUSP00000100900.2"; transcript_support_level "1"; mgi_id "MGI:1919318"; tag "basic"; havana_gene "OTTMUSG00000035217.1"; havana_transcript "OTTMUST00000089728.1";
chr10	HAVANA	exon	116335247	116335371	0	-	.	gene_id "ENSMUSG00000020166.16"; transcript_id "ENSMUST00000169921.8"; gene_type "protein_coding"; gene_name "Cnot2"; transcript_type "protein_coding"; transcript_name "Cnot2-213"; exon_number 9; exon_id "ENSMUSE00001254988.2"; level 2; protein_id "ENSMUSP00000132152.2"; transcript_support_level "1"; mgi_id "MGI:1919318"; tag "alternative_5_UTR"; tag "basic"; tag "appris_principal_1"; tag "CCDS"; ccdsid "CCDS36064.1"; havana_gene "OTTMUSG00000035217.1"; havana_transcript "OTTMUST00000089727.1";
chr10	HAVANA	CDS	116335247	116335371	0	-	2	gene_id "ENSMUSG00000020166.16"; transcript_id "ENSMUST00000169921.8"; gene_type "protein_coding"; gene_name "Cnot2"; transcript_type "protein_coding"; transcript_name "Cnot2-213"; exon_number 9; exon_id "ENSMUSE00001254988.2"; level 2; protein_id "ENSMUSP00000132152.2"; transcript_support_level "1"; mgi_id "MGI:1919318"; tag "alternative_5_UTR"; tag "basic"; tag "appris_principal_1"; tag "CCDS"; ccdsid "CCDS36064.1"; havana_gene "OTTMUSG00000035217.1"; havana_transcript "OTTMUST00000089727.1";
chr10	HAVANA	exon	116335247	116335371	0	-	.	gene_id "ENSMUSG00000020166.16"; transcript_id "ENSMUST00000169937.8"; gene_type "protein_coding"; gene_name "Cnot2"; transcript_type "protein_coding_CDS_not_defined"; transcript_name "Cnot2-214"; exon_number 6; exon_id "ENSMUSE00001223161.2"; level 2; transcript_support_level "5"; mgi_id "MGI:1919318"; havana_gene "OTTMUSG00000035217.1"; havana_transcript "OTTMUST00000089745.1";
chr10	HAVANA	exon	116335247	116335371	0	-	.	gene_id "ENSMUSG00000020166.16"; transcript_id "ENSMUST00000171214.8"; gene_type "protein_coding"; gene_name "Cnot2"; transcript_type "protein_coding_CDS_not_defined"; transcript_name "Cnot2-215"; exon_number 5; exon_id "ENSMUSE00001223161.2"; level 2; transcript_support_level "5"; mgi_id "MGI:1919318"; havana_gene "OTTMUSG00000035217.1"; havana_transcript "OTTMUST00000089744.1";
chr10	ENSEMBL_gcm37	exon	116335247	116335371	0.421986518249925	-	.	gene_id "ENSMUSG00000020166.16"; transcript_id "ENSMUSG00000020166.16_tx_21"; exon_id "chr10_116335247_116335371_-"; exonnum "11"; txlen "2754";
chr10	ENSEMBL_gcm37	exon	116335247	116335371	0.294733774419695	-	.	gene_id "ENSMUSG00000020166.16"; transcript_id "ENSMUSG00000020166.16_tx_22"; exon_id "chr10_116335247_116335371_-"; exonnum "11"; txlen "2924";
chr10	HAVANA	exon	116335247	116335383	0	-	.	gene_id "ENSMUSG00000020166.16"; transcript_id "ENSMUST00000219544.2"; gene_type "protein_coding"; gene_name "Cnot2"; transcript_type "retained_intron"; transcript_name "Cnot2-219"; exon_number 1; exon_id "ENSMUSE00001408041.2"; level 2; transcript_support_level "2"; mgi_id "MGI:1919318"; havana_gene "OTTMUSG00000035217.1"; havana_transcript "OTTMUST00000156846.1";
chr10	HAVANA	exon	116335274	116335371	0	-	.	gene_id "ENSMUSG00000020166.16"; transcript_id "ENSMUST00000164383.8"; gene_type "protein_coding"; gene_name "Cnot2"; transcript_type "protein_coding_CDS_not_defined"; transcript_name "Cnot2-205"; exon_number 8; exon_id "ENSMUSE00000890732.2"; level 2; transcript_support_level "5"; mgi_id "MGI:1919318"; havana_gene "OTTMUSG00000035217.1"; havana_transcript "OTTMUST00000089760.1";
chr10	HAVANA	transcript	116335274	116417395	0	-	.	gene_id "ENSMUSG00000020166.16"; transcript_id "ENSMUST00000164383.8"; gene_type "protein_coding"; gene_name "Cnot2"; transcript_type "protein_coding_CDS_not_defined"; transcript_name "Cnot2-205"; level 2; transcript_support_level "5"; mgi_id "MGI:1919318"; havana_gene "OTTMUSG00000035217.1"; havana_transcript "OTTMUST00000089760.1";
chr10	HAVANA	exon	116335279	116335371	0	-	.	gene_id "ENSMUSG00000020166.16"; transcript_id "ENSMUST00000166166.8"; gene_type "protein_coding"; gene_name "Cnot2"; transcript_type "protein_coding_CDS_not_defined"; transcript_name "Cnot2-207"; exon_number 5; exon_id "ENSMUSE00000900767.2"; level 2; transcript_support_level "3"; mgi_id "MGI:1919318"; havana_gene "OTTMUSG00000035217.1"; havana_transcript "OTTMUST00000089746.1";
chr10	HAVANA	transcript	116335279	116417390	0	-	.	gene_id "ENSMUSG00000020166.16"; transcript_id "ENSMUST00000166166.8"; gene_type "protein_coding"; gene_name "Cnot2"; transcript_type "protein_coding_CDS_not_defined"; transcript_name "Cnot2-207"; level 2; transcript_support_level "3"; mgi_id "MGI:1919318"; havana_gene "OTTMUSG00000035217.1"; havana_transcript "OTTMUST00000089746.1";
chr10	sragcm37_mid	exon	116335794	116336039	0.421986518249925	-	.	gene_id "ENSMUSG00000020166.16"; transcript_id "ENSMUSG00000020166.16_tx_21"; exon_id "chr10_116335794_116336039_-"; exonnum "10"; txlen "2754";
chr10	sragcm37_mid	exon	116335794	116336039	0.294733774419695	-	.	gene_id "ENSMUSG00000020166.16"; transcript_id "ENSMUSG00000020166.16_tx_22"; exon_id "chr10_116335794_116336039_-"; exonnum "10"; txlen "2924";
chr10	ENSEMBL	exon	116337097	116337222	0	-	.	gene_id "ENSMUSG00000020166.16"; transcript_id "ENSMUST00000168036.8"; gene_type "protein_coding"; gene_name "Cnot2"; transcript_type "protein_coding"; transcript_name "Cnot2-210"; exon_number 7; exon_id "ENSMUSE00001213978.2"; level 3; protein_id "ENSMUSP00000132315.2"; transcript_support_level "5"; mgi_id "MGI:1919318"; tag "basic"; tag "CCDS"; ccdsid "CCDS24185.2"; havana_gene "OTTMUSG00000035217.1";
chr10	ENSEMBL	CDS	116337097	116337222	0	-	2	gene_id "ENSMUSG00000020166.16"; transcript_id "ENSMUST00000168036.8"; gene_type "protein_coding"; gene_name "Cnot2"; transcript_type "protein_coding"; transcript_name "Cnot2-210"; exon_number 7; exon_id "ENSMUSE00001213978.2"; level 3; protein_id "ENSMUSP00000132315.2"; transcript_support_level "5"; mgi_id "MGI:1919318"; tag "basic"; tag "CCDS"; ccdsid "CCDS24185.2"; havana_gene "OTTMUSG00000035217.1";
chr10	HAVANA	exon	116337097	116337222	0	-	.	gene_id "ENSMUSG00000020166.16"; transcript_id "ENSMUST00000164088.8"; gene_type "protein_coding"; gene_name "Cnot2"; transcript_type "protein_coding"; transcript_name "Cnot2-204"; exon_number 6; exon_id "ENSMUSE00001213978.2"; level 2; protein_id "ENSMUSP00000127830.2"; transcript_support_level "1"; mgi_id "MGI:1919318"; tag "basic"; tag "CCDS"; ccdsid "CCDS24185.2"; havana_gene "OTTMUSG00000035217.1"; havana_transcript "OTTMUST00000089729.1";
chr10	HAVANA	CDS	116337097	116337222	0	-	2	gene_id "ENSMUSG00000020166.16"; transcript_id "ENSMUST00000164088.8"; gene_type "protein_coding"; gene_name "Cnot2"; transcript_type "protein_coding"; transcript_name "Cnot2-204"; exon_number 6; exon_id "ENSMUSE00001213978.2"; level 2; protein_id "ENSMUSP00000127830.2"; transcript_support_level "1"; mgi_id "MGI:1919318"; tag "basic"; tag "CCDS"; ccdsid "CCDS24185.2"; havana_gene "OTTMUSG00000035217.1"; havana_transcript "OTTMUST00000089729.1";
chr10	HAVANA	exon	116337097	116337222	0	-	.	gene_id "ENSMUSG00000020166.16"; transcript_id "ENSMUST00000169576.8"; gene_type "protein_coding"; gene_name "Cnot2"; transcript_type "nonsense_mediated_decay"; transcript_name "Cnot2-212"; exon_number 9; exon_id "ENSMUSE00001223211.2"; level 2; protein_id "ENSMUSP00000130192.2"; transcript_support_level "1"; mgi_id "MGI:1919318"; havana_gene "OTTMUSG00000035217.1"; havana_transcript "OTTMUST00000089730.1";
chr10	HAVANA	UTR	116337097	116337222	0	-	.	gene_id "ENSMUSG00000020166.16"; transcript_id "ENSMUST00000169576.8"; gene_type "protein_coding"; gene_name "Cnot2"; transcript_type "nonsense_mediated_decay"; transcript_name "Cnot2-212"; exon_number 9; exon_id "ENSMUSE00001223211.2"; level 2; protein_id "ENSMUSP00000130192.2"; transcript_support_level "1"; mgi_id "MGI:1919318"; havana_gene "OTTMUSG00000035217.1"; havana_transcript "OTTMUST00000089730.1";
chr10	HAVANA	exon	116337097	116337222	0	-	.	gene_id "ENSMUSG00000020166.16"; transcript_id "ENSMUST00000105267.8"; gene_type "protein_coding"; gene_name "Cnot2"; transcript_type "protein_coding"; transcript_name "Cnot2-203"; exon_number 8; exon_id "ENSMUSE00001213978.2"; level 2; protein_id "ENSMUSP00000100902.2"; transcript_support_level "1"; mgi_id "MGI:1919318"; tag "basic"; tag "Ensembl_canonical"; tag "GENCODE_Primary"; tag "appris_principal_1"; tag "CCDS"; ccdsid "CCDS36064.1"; havana_gene "OTTMUSG00000035217.1"; havana_transcript "OTTMUST00000089726.1";
chr10	HAVANA	CDS	116337097	116337222	0	-	2	gene_id "ENSMUSG00000020166.16"; transcript_id "ENSMUST00000105267.8"; gene_type "protein_coding"; gene_name "Cnot2"; transcript_type "protein_coding"; transcript_name "Cnot2-203"; exon_number 8; exon_id "ENSMUSE00001213978.2"; level 2; protein_id "ENSMUSP00000100902.2"; transcript_support_level "1"; mgi_id "MGI:1919318"; tag "basic"; tag "Ensembl_canonical"; tag "GENCODE_Primary"; tag "appris_principal_1"; tag "CCDS"; ccdsid "CCDS36064.1"; havana_gene "OTTMUSG00000035217.1"; havana_transcript "OTTMUST00000089726.1";
chr10	HAVANA	exon	116337097	116337222	0	-	.	gene_id "ENSMUSG00000020166.16"; transcript_id "ENSMUST00000105265.8"; gene_type "protein_coding"; gene_name "Cnot2"; transcript_type "protein_coding"; transcript_name "Cnot2-202"; exon_number 6; exon_id "ENSMUSE00001213978.2"; level 2; protein_id "ENSMUSP00000100900.2"; transcript_support_level "1"; mgi_id "MGI:1919318"; tag "basic"; havana_gene "OTTMUSG00000035217.1"; havana_transcript "OTTMUST00000089728.1";
chr10	HAVANA	CDS	116337097	116337222	0	-	2	gene_id "ENSMUSG00000020166.16"; transcript_id "ENSMUST00000105265.8"; gene_type "protein_coding"; gene_name "Cnot2"; transcript_type "protein_coding"; transcript_name "Cnot2-202"; exon_number 6; exon_id "ENSMUSE00001213978.2"; level 2; protein_id "ENSMUSP00000100900.2"; transcript_support_level "1"; mgi_id "MGI:1919318"; tag "basic"; havana_gene "OTTMUSG00000035217.1"; havana_transcript "OTTMUST00000089728.1";
chr10	HAVANA	exon	116337097	116337222	0	-	.	gene_id "ENSMUSG00000020166.16"; transcript_id "ENSMUST00000169921.8"; gene_type "protein_coding"; gene_name "Cnot2"; transcript_type "protein_coding"; transcript_name "Cnot2-213"; exon_number 8; exon_id "ENSMUSE00001213978.2"; level 2; protein_id "ENSMUSP00000132152.2"; transcript_support_level "1"; mgi_id "MGI:1919318"; tag "alternative_5_UTR"; tag "basic"; tag "appris_principal_1"; tag "CCDS"; ccdsid "CCDS36064.1"; havana_gene "OTTMUSG00000035217.1"; havana_transcript "OTTMUST00000089727.1";
chr10	HAVANA	CDS	116337097	116337222	0	-	2	gene_id "ENSMUSG00000020166.16"; transcript_id "ENSMUST00000169921.8"; gene_type "protein_coding"; gene_name "Cnot2"; transcript_type "protein_coding"; transcript_name "Cnot2-213"; exon_number 8; exon_id "ENSMUSE00001213978.2"; level 2; protein_id "ENSMUSP00000132152.2"; transcript_support_level "1"; mgi_id "MGI:1919318"; tag "alternative_5_UTR"; tag "basic"; tag "appris_principal_1"; tag "CCDS"; ccdsid "CCDS36064.1"; havana_gene "OTTMUSG00000035217.1"; havana_transcript "OTTMUST00000089727.1";
chr10	HAVANA	exon	116337097	116337222	0	-	.	gene_id "ENSMUSG00000020166.16"; transcript_id "ENSMUST00000169937.8"; gene_type "protein_coding"; gene_name "Cnot2"; transcript_type "protein_coding_CDS_not_defined"; transcript_name "Cnot2-214"; exon_number 5; exon_id "ENSMUSE00001223211.2"; level 2; transcript_support_level "5"; mgi_id "MGI:1919318"; havana_gene "OTTMUSG00000035217.1"; havana_transcript "OTTMUST00000089745.1";
chr10	HAVANA	exon	116337097	116337222	0	-	.	gene_id "ENSMUSG00000020166.16"; transcript_id "ENSMUST00000171214.8"; gene_type "protein_coding"; gene_name "Cnot2"; transcript_type "protein_coding_CDS_not_defined"; transcript_name "Cnot2-215"; exon_number 4; exon_id "ENSMUSE00001223211.2"; level 2; transcript_support_level "5"; mgi_id "MGI:1919318"; havana_gene "OTTMUSG00000035217.1"; havana_transcript "OTTMUST00000089744.1";
chr10	HAVANA	exon	116337097	116337222	0	-	.	gene_id "ENSMUSG00000020166.16"; transcript_id "ENSMUST00000164383.8"; gene_type "protein_coding"; gene_name "Cnot2"; transcript_type "protein_coding_CDS_not_defined"; transcript_name "Cnot2-205"; exon_number 7; exon_id "ENSMUSE00001223211.2"; level 2; transcript_support_level "5"; mgi_id "MGI:1919318"; havana_gene "OTTMUSG00000035217.1"; havana_transcript "OTTMUST00000089760.1";
chr10	HAVANA	exon	116337097	116337222	0	-	.	gene_id "ENSMUSG00000020166.16"; transcript_id "ENSMUST00000166166.8"; gene_type "protein_coding"; gene_name "Cnot2"; transcript_type "protein_coding_CDS_not_defined"; transcript_name "Cnot2-207"; exon_number 4; exon_id "ENSMUSE00001223211.2"; level 2; transcript_support_level "3"; mgi_id "MGI:1919318"; havana_gene "OTTMUSG00000035217.1"; havana_transcript "OTTMUST00000089746.1";
chr10	ENSEMBL_gcm37	exon	116337097	116337222	0.421986518249925	-	.	gene_id "ENSMUSG00000020166.16"; transcript_id "ENSMUSG00000020166.16_tx_21"; exon_id "chr10_116337097_116337222_-"; exonnum "9"; txlen "2754";
chr10	ENSEMBL_gcm37	exon	116337097	116337222	0.294733774419695	-	.	gene_id "ENSMUSG00000020166.16"; transcript_id "ENSMUSG00000020166.16_tx_22"; exon_id "chr10_116337097_116337222_-"; exonnum "9"; txlen "2924";
chr10	HAVANA	exon	116337178	116337222	0	-	.	gene_id "ENSMUSG00000020166.16"; transcript_id "ENSMUST00000167706.8"; gene_type "protein_coding"; gene_name "Cnot2"; transcript_type "protein_coding"; transcript_name "Cnot2-209"; exon_number 8; exon_id "ENSMUSE00000897352.2"; level 2; protein_id "ENSMUSP00000128837.2"; transcript_support_level "5"; mgi_id "MGI:1919318"; tag "basic"; havana_gene "OTTMUSG00000035217.1"; havana_transcript "OTTMUST00000089731.1";
chr10	HAVANA	CDS	116337178	116337222	0	-	2	gene_id "ENSMUSG00000020166.16"; transcript_id "ENSMUST00000167706.8"; gene_type "protein_coding"; gene_name "Cnot2"; transcript_type "protein_coding"; transcript_name "Cnot2-209"; exon_number 8; exon_id "ENSMUSE00000897352.2"; level 2; protein_id "ENSMUSP00000128837.2"; transcript_support_level "5"; mgi_id "MGI:1919318"; tag "basic"; havana_gene "OTTMUSG00000035217.1"; havana_transcript "OTTMUST00000089731.1";
chr10	ENSEMBL	exon	116339940	116340019	0	-	.	gene_id "ENSMUSG00000020166.16"; transcript_id "ENSMUST00000168036.8"; gene_type "protein_coding"; gene_name "Cnot2"; transcript_type "protein_coding"; transcript_name "Cnot2-210"; exon_number 6; exon_id "ENSMUSE00001239627.2"; level 3; protein_id "ENSMUSP00000132315.2"; transcript_support_level "5"; mgi_id "MGI:1919318"; tag "basic"; tag "CCDS"; ccdsid "CCDS24185.2"; havana_gene "OTTMUSG00000035217.1";
chr10	ENSEMBL	CDS	116339940	116340019	0	-	1	gene_id "ENSMUSG00000020166.16"; transcript_id "ENSMUST00000168036.8"; gene_type "protein_coding"; gene_name "Cnot2"; transcript_type "protein_coding"; transcript_name "Cnot2-210"; exon_number 6; exon_id "ENSMUSE00001239627.2"; level 3; protein_id "ENSMUSP00000132315.2"; transcript_support_level "5"; mgi_id "MGI:1919318"; tag "basic"; tag "CCDS"; ccdsid "CCDS24185.2"; havana_gene "OTTMUSG00000035217.1";
chr10	HAVANA	exon	116339940	116340019	0	-	.	gene_id "ENSMUSG00000020166.16"; transcript_id "ENSMUST00000164088.8"; gene_type "protein_coding"; gene_name "Cnot2"; transcript_type "protein_coding"; transcript_name "Cnot2-204"; exon_number 5; exon_id "ENSMUSE00001239627.2"; level 2; protein_id "ENSMUSP00000127830.2"; transcript_support_level "1"; mgi_id "MGI:1919318"; tag "basic"; tag "CCDS"; ccdsid "CCDS24185.2"; havana_gene "OTTMUSG00000035217.1"; havana_transcript "OTTMUST00000089729.1";
chr10	HAVANA	CDS	116339940	116340019	0	-	1	gene_id "ENSMUSG00000020166.16"; transcript_id "ENSMUST00000164088.8"; gene_type "protein_coding"; gene_name "Cnot2"; transcript_type "protein_coding"; transcript_name "Cnot2-204"; exon_number 5; exon_id "ENSMUSE00001239627.2"; level 2; protein_id "ENSMUSP00000127830.2"; transcript_support_level "1"; mgi_id "MGI:1919318"; tag "basic"; tag "CCDS"; ccdsid "CCDS24185.2"; havana_gene "OTTMUSG00000035217.1"; havana_transcript "OTTMUST00000089729.1";
chr10	HAVANA	exon	116339940	116340019	0	-	.	gene_id "ENSMUSG00000020166.16"; transcript_id "ENSMUST00000169576.8"; gene_type "protein_coding"; gene_name "Cnot2"; transcript_type "nonsense_mediated_decay"; transcript_name "Cnot2-212"; exon_number 8; exon_id "ENSMUSE00001261224.2"; level 2; protein_id "ENSMUSP00000130192.2"; transcript_support_level "1"; mgi_id "MGI:1919318"; havana_gene "OTTMUSG00000035217.1"; havana_transcript "OTTMUST00000089730.1";
chr10	HAVANA	UTR	116339940	116340019	0	-	.	gene_id "ENSMUSG00000020166.16"; transcript_id "ENSMUST00000169576.8"; gene_type "protein_coding"; gene_name "Cnot2"; transcript_type "nonsense_mediated_decay"; transcript_name "Cnot2-212"; exon_number 8; exon_id "ENSMUSE00001261224.2"; level 2; protein_id "ENSMUSP00000130192.2"; transcript_support_level "1"; mgi_id "MGI:1919318"; havana_gene "OTTMUSG00000035217.1"; havana_transcript "OTTMUST00000089730.1";
chr10	HAVANA	exon	116339940	116340019	0	-	.	gene_id "ENSMUSG00000020166.16"; transcript_id "ENSMUST00000105267.8"; gene_type "protein_coding"; gene_name "Cnot2"; transcript_type "protein_coding"; transcript_name "Cnot2-203"; exon_number 7; exon_id "ENSMUSE00001239627.2"; level 2; protein_id "ENSMUSP00000100902.2"; transcript_support_level "1"; mgi_id "MGI:1919318"; tag "basic"; tag "Ensembl_canonical"; tag "GENCODE_Primary"; tag "appris_principal_1"; tag "CCDS"; ccdsid "CCDS36064.1"; havana_gene "OTTMUSG00000035217.1"; havana_transcript "OTTMUST00000089726.1";
chr10	HAVANA	CDS	116339940	116340019	0	-	1	gene_id "ENSMUSG00000020166.16"; transcript_id "ENSMUST00000105267.8"; gene_type "protein_coding"; gene_name "Cnot2"; transcript_type "protein_coding"; transcript_name "Cnot2-203"; exon_number 7; exon_id "ENSMUSE00001239627.2"; level 2; protein_id "ENSMUSP00000100902.2"; transcript_support_level "1"; mgi_id "MGI:1919318"; tag "basic"; tag "Ensembl_canonical"; tag "GENCODE_Primary"; tag "appris_principal_1"; tag "CCDS"; ccdsid "CCDS36064.1"; havana_gene "OTTMUSG00000035217.1"; havana_transcript "OTTMUST00000089726.1";
chr10	HAVANA	exon	116339940	116340019	0	-	.	gene_id "ENSMUSG00000020166.16"; transcript_id "ENSMUST00000105265.8"; gene_type "protein_coding"; gene_name "Cnot2"; transcript_type "protein_coding"; transcript_name "Cnot2-202"; exon_number 5; exon_id "ENSMUSE00001239627.2"; level 2; protein_id "ENSMUSP00000100900.2"; transcript_support_level "1"; mgi_id "MGI:1919318"; tag "basic"; havana_gene "OTTMUSG00000035217.1"; havana_transcript "OTTMUST00000089728.1";
chr10	HAVANA	CDS	116339940	116340019	0	-	1	gene_id "ENSMUSG00000020166.16"; transcript_id "ENSMUST00000105265.8"; gene_type "protein_coding"; gene_name "Cnot2"; transcript_type "protein_coding"; transcript_name "Cnot2-202"; exon_number 5; exon_id "ENSMUSE00001239627.2"; level 2; protein_id "ENSMUSP00000100900.2"; transcript_support_level "1"; mgi_id "MGI:1919318"; tag "basic"; havana_gene "OTTMUSG00000035217.1"; havana_transcript "OTTMUST00000089728.1";
chr10	HAVANA	exon	116339940	116340019	0	-	.	gene_id "ENSMUSG00000020166.16"; transcript_id "ENSMUST00000169921.8"; gene_type "protein_coding"; gene_name "Cnot2"; transcript_type "protein_coding"; transcript_name "Cnot2-213"; exon_number 7; exon_id "ENSMUSE00001239627.2"; level 2; protein_id "ENSMUSP00000132152.2"; transcript_support_level "1"; mgi_id "MGI:1919318"; tag "alternative_5_UTR"; tag "basic"; tag "appris_principal_1"; tag "CCDS"; ccdsid "CCDS36064.1"; havana_gene "OTTMUSG00000035217.1"; havana_transcript "OTTMUST00000089727.1";
chr10	HAVANA	CDS	116339940	116340019	0	-	1	gene_id "ENSMUSG00000020166.16"; transcript_id "ENSMUST00000169921.8"; gene_type "protein_coding"; gene_name "Cnot2"; transcript_type "protein_coding"; transcript_name "Cnot2-213"; exon_number 7; exon_id "ENSMUSE00001239627.2"; level 2; protein_id "ENSMUSP00000132152.2"; transcript_support_level "1"; mgi_id "MGI:1919318"; tag "alternative_5_UTR"; tag "basic"; tag "appris_principal_1"; tag "CCDS"; ccdsid "CCDS36064.1"; havana_gene "OTTMUSG00000035217.1"; havana_transcript "OTTMUST00000089727.1";
chr10	HAVANA	exon	116339940	116340019	0	-	.	gene_id "ENSMUSG00000020166.16"; transcript_id "ENSMUST00000167706.8"; gene_type "protein_coding"; gene_name "Cnot2"; transcript_type "protein_coding"; transcript_name "Cnot2-209"; exon_number 7; exon_id "ENSMUSE00001239627.2"; level 2; protein_id "ENSMUSP00000128837.2"; transcript_support_level "5"; mgi_id "MGI:1919318"; tag "basic"; havana_gene "OTTMUSG00000035217.1"; havana_transcript "OTTMUST00000089731.1";
chr10	HAVANA	CDS	116339940	116340019	0	-	1	gene_id "ENSMUSG00000020166.16"; transcript_id "ENSMUST00000167706.8"; gene_type "protein_coding"; gene_name "Cnot2"; transcript_type "protein_coding"; transcript_name "Cnot2-209"; exon_number 7; exon_id "ENSMUSE00001239627.2"; level 2; protein_id "ENSMUSP00000128837.2"; transcript_support_level "5"; mgi_id "MGI:1919318"; tag "basic"; havana_gene "OTTMUSG00000035217.1"; havana_transcript "OTTMUST00000089731.1";
chr10	HAVANA	exon	116339940	116340019	0	-	.	gene_id "ENSMUSG00000020166.16"; transcript_id "ENSMUST00000164383.8"; gene_type "protein_coding"; gene_name "Cnot2"; transcript_type "protein_coding_CDS_not_defined"; transcript_name "Cnot2-205"; exon_number 6; exon_id "ENSMUSE00001261224.2"; level 2; transcript_support_level "5"; mgi_id "MGI:1919318"; havana_gene "OTTMUSG00000035217.1"; havana_transcript "OTTMUST00000089760.1";
chr10	ENSEMBL_gcm37	exon	116339940	116340019	0.421986518249925	-	.	gene_id "ENSMUSG00000020166.16"; transcript_id "ENSMUSG00000020166.16_tx_21"; exon_id "chr10_116339940_116340019_-"; exonnum "8"; txlen "2754";
chr10	ENSEMBL_gcm37	exon	116339940	116340019	0.294733774419695	-	.	gene_id "ENSMUSG00000020166.16"; transcript_id "ENSMUSG00000020166.16_tx_22"; exon_id "chr10_116339940_116340019_-"; exonnum "8"; txlen "2924";
chr10	HAVANA	exon	116339945	116340019	0	-	.	gene_id "ENSMUSG00000020166.16"; transcript_id "ENSMUST00000169507.8"; gene_type "protein_coding"; gene_name "Cnot2"; transcript_type "nonsense_mediated_decay"; transcript_name "Cnot2-211"; exon_number 8; exon_id "ENSMUSE00000882841.2"; level 2; protein_id "ENSMUSP00000128720.2"; transcript_support_level "5"; mgi_id "MGI:1919318"; havana_gene "OTTMUSG00000035217.1"; havana_transcript "OTTMUST00000089743.1";
chr10	HAVANA	UTR	116339945	116340019	0	-	.	gene_id "ENSMUSG00000020166.16"; transcript_id "ENSMUST00000169507.8"; gene_type "protein_coding"; gene_name "Cnot2"; transcript_type "nonsense_mediated_decay"; transcript_name "Cnot2-211"; exon_number 8; exon_id "ENSMUSE00000882841.2"; level 2; protein_id "ENSMUSP00000128720.2"; transcript_support_level "5"; mgi_id "MGI:1919318"; havana_gene "OTTMUSG00000035217.1"; havana_transcript "OTTMUST00000089743.1";
chr10	HAVANA	transcript	116339945	116417370	0	-	.	gene_id "ENSMUSG00000020166.16"; transcript_id "ENSMUST00000169507.8"; gene_type "protein_coding"; gene_name "Cnot2"; transcript_type "nonsense_mediated_decay"; transcript_name "Cnot2-211"; level 2; protein_id "ENSMUSP00000128720.2"; transcript_support_level "5"; mgi_id "MGI:1919318"; havana_gene "OTTMUSG00000035217.1"; havana_transcript "OTTMUST00000089743.1";
chr10	ENSEMBL	exon	116342134	116342316	0	-	.	gene_id "ENSMUSG00000020166.16"; transcript_id "ENSMUST00000168036.8"; gene_type "protein_coding"; gene_name "Cnot2"; transcript_type "protein_coding"; transcript_name "Cnot2-210"; exon_number 5; exon_id "ENSMUSE00001309444.2"; level 3; protein_id "ENSMUSP00000132315.2"; transcript_support_level "5"; mgi_id "MGI:1919318"; tag "basic"; tag "CCDS"; ccdsid "CCDS24185.2"; havana_gene "OTTMUSG00000035217.1";
chr10	ENSEMBL	CDS	116342134	116342316	0	-	1	gene_id "ENSMUSG00000020166.16"; transcript_id "ENSMUST00000168036.8"; gene_type "protein_coding"; gene_name "Cnot2"; transcript_type "protein_coding"; transcript_name "Cnot2-210"; exon_number 5; exon_id "ENSMUSE00001309444.2"; level 3; protein_id "ENSMUSP00000132315.2"; transcript_support_level "5"; mgi_id "MGI:1919318"; tag "basic"; tag "CCDS"; ccdsid "CCDS24185.2"; havana_gene "OTTMUSG00000035217.1";
chr10	HAVANA	exon	116342134	116342316	0	-	.	gene_id "ENSMUSG00000020166.16"; transcript_id "ENSMUST00000164088.8"; gene_type "protein_coding"; gene_name "Cnot2"; transcript_type "protein_coding"; transcript_name "Cnot2-204"; exon_number 4; exon_id "ENSMUSE00001309444.2"; level 2; protein_id "ENSMUSP00000127830.2"; transcript_support_level "1"; mgi_id "MGI:1919318"; tag "basic"; tag "CCDS"; ccdsid "CCDS24185.2"; havana_gene "OTTMUSG00000035217.1"; havana_transcript "OTTMUST00000089729.1";
chr10	HAVANA	CDS	116342134	116342316	0	-	1	gene_id "ENSMUSG00000020166.16"; transcript_id "ENSMUST00000164088.8"; gene_type "protein_coding"; gene_name "Cnot2"; transcript_type "protein_coding"; transcript_name "Cnot2-204"; exon_number 4; exon_id "ENSMUSE00001309444.2"; level 2; protein_id "ENSMUSP00000127830.2"; transcript_support_level "1"; mgi_id "MGI:1919318"; tag "basic"; tag "CCDS"; ccdsid "CCDS24185.2"; havana_gene "OTTMUSG00000035217.1"; havana_transcript "OTTMUST00000089729.1";
chr10	HAVANA	exon	116342134	116342316	0	-	.	gene_id "ENSMUSG00000020166.16"; transcript_id "ENSMUST00000169576.8"; gene_type "protein_coding"; gene_name "Cnot2"; transcript_type "nonsense_mediated_decay"; transcript_name "Cnot2-212"; exon_number 7; exon_id "ENSMUSE00001254016.2"; level 2; protein_id "ENSMUSP00000130192.2"; transcript_support_level "1"; mgi_id "MGI:1919318"; havana_gene "OTTMUSG00000035217.1"; havana_transcript "OTTMUST00000089730.1";
chr10	HAVANA	UTR	116342134	116342316	0	-	.	gene_id "ENSMUSG00000020166.16"; transcript_id "ENSMUST00000169576.8"; gene_type "protein_coding"; gene_name "Cnot2"; transcript_type "nonsense_mediated_decay"; transcript_name "Cnot2-212"; exon_number 7; exon_id "ENSMUSE00001254016.2"; level 2; protein_id "ENSMUSP00000130192.2"; transcript_support_level "1"; mgi_id "MGI:1919318"; havana_gene "OTTMUSG00000035217.1"; havana_transcript "OTTMUST00000089730.1";
chr10	HAVANA	exon	116342134	116342316	0	-	.	gene_id "ENSMUSG00000020166.16"; transcript_id "ENSMUST00000105267.8"; gene_type "protein_coding"; gene_name "Cnot2"; transcript_type "protein_coding"; transcript_name "Cnot2-203"; exon_number 6; exon_id "ENSMUSE00001309444.2"; level 2; protein_id "ENSMUSP00000100902.2"; transcript_support_level "1"; mgi_id "MGI:1919318"; tag "basic"; tag "Ensembl_canonical"; tag "GENCODE_Primary"; tag "appris_principal_1"; tag "CCDS"; ccdsid "CCDS36064.1"; havana_gene "OTTMUSG00000035217.1"; havana_transcript "OTTMUST00000089726.1";
chr10	HAVANA	CDS	116342134	116342316	0	-	1	gene_id "ENSMUSG00000020166.16"; transcript_id "ENSMUST00000105267.8"; gene_type "protein_coding"; gene_name "Cnot2"; transcript_type "protein_coding"; transcript_name "Cnot2-203"; exon_number 6; exon_id "ENSMUSE00001309444.2"; level 2; protein_id "ENSMUSP00000100902.2"; transcript_support_level "1"; mgi_id "MGI:1919318"; tag "basic"; tag "Ensembl_canonical"; tag "GENCODE_Primary"; tag "appris_principal_1"; tag "CCDS"; ccdsid "CCDS36064.1"; havana_gene "OTTMUSG00000035217.1"; havana_transcript "OTTMUST00000089726.1";
chr10	HAVANA	exon	116342134	116342316	0	-	.	gene_id "ENSMUSG00000020166.16"; transcript_id "ENSMUST00000105265.8"; gene_type "protein_coding"; gene_name "Cnot2"; transcript_type "protein_coding"; transcript_name "Cnot2-202"; exon_number 4; exon_id "ENSMUSE00001309444.2"; level 2; protein_id "ENSMUSP00000100900.2"; transcript_support_level "1"; mgi_id "MGI:1919318"; tag "basic"; havana_gene "OTTMUSG00000035217.1"; havana_transcript "OTTMUST00000089728.1";
chr10	HAVANA	CDS	116342134	116342316	0	-	1	gene_id "ENSMUSG00000020166.16"; transcript_id "ENSMUST00000105265.8"; gene_type "protein_coding"; gene_name "Cnot2"; transcript_type "protein_coding"; transcript_name "Cnot2-202"; exon_number 4; exon_id "ENSMUSE00001309444.2"; level 2; protein_id "ENSMUSP00000100900.2"; transcript_support_level "1"; mgi_id "MGI:1919318"; tag "basic"; havana_gene "OTTMUSG00000035217.1"; havana_transcript "OTTMUST00000089728.1";
chr10	HAVANA	exon	116342134	116342316	0	-	.	gene_id "ENSMUSG00000020166.16"; transcript_id "ENSMUST00000169921.8"; gene_type "protein_coding"; gene_name "Cnot2"; transcript_type "protein_coding"; transcript_name "Cnot2-213"; exon_number 6; exon_id "ENSMUSE00001309444.2"; level 2; protein_id "ENSMUSP00000132152.2"; transcript_support_level "1"; mgi_id "MGI:1919318"; tag "alternative_5_UTR"; tag "basic"; tag "appris_principal_1"; tag "CCDS"; ccdsid "CCDS36064.1"; havana_gene "OTTMUSG00000035217.1"; havana_transcript "OTTMUST00000089727.1";
chr10	HAVANA	CDS	116342134	116342316	0	-	1	gene_id "ENSMUSG00000020166.16"; transcript_id "ENSMUST00000169921.8"; gene_type "protein_coding"; gene_name "Cnot2"; transcript_type "protein_coding"; transcript_name "Cnot2-213"; exon_number 6; exon_id "ENSMUSE00001309444.2"; level 2; protein_id "ENSMUSP00000132152.2"; transcript_support_level "1"; mgi_id "MGI:1919318"; tag "alternative_5_UTR"; tag "basic"; tag "appris_principal_1"; tag "CCDS"; ccdsid "CCDS36064.1"; havana_gene "OTTMUSG00000035217.1"; havana_transcript "OTTMUST00000089727.1";
chr10	HAVANA	exon	116342134	116342316	0	-	.	gene_id "ENSMUSG00000020166.16"; transcript_id "ENSMUST00000167706.8"; gene_type "protein_coding"; gene_name "Cnot2"; transcript_type "protein_coding"; transcript_name "Cnot2-209"; exon_number 6; exon_id "ENSMUSE00001309444.2"; level 2; protein_id "ENSMUSP00000128837.2"; transcript_support_level "5"; mgi_id "MGI:1919318"; tag "basic"; havana_gene "OTTMUSG00000035217.1"; havana_transcript "OTTMUST00000089731.1";
chr10	HAVANA	CDS	116342134	116342316	0	-	1	gene_id "ENSMUSG00000020166.16"; transcript_id "ENSMUST00000167706.8"; gene_type "protein_coding"; gene_name "Cnot2"; transcript_type "protein_coding"; transcript_name "Cnot2-209"; exon_number 6; exon_id "ENSMUSE00001309444.2"; level 2; protein_id "ENSMUSP00000128837.2"; transcript_support_level "5"; mgi_id "MGI:1919318"; tag "basic"; havana_gene "OTTMUSG00000035217.1"; havana_transcript "OTTMUST00000089731.1";
chr10	HAVANA	exon	116342134	116342316	0	-	.	gene_id "ENSMUSG00000020166.16"; transcript_id "ENSMUST00000169507.8"; gene_type "protein_coding"; gene_name "Cnot2"; transcript_type "nonsense_mediated_decay"; transcript_name "Cnot2-211"; exon_number 7; exon_id "ENSMUSE00001254016.2"; level 2; protein_id "ENSMUSP00000128720.2"; transcript_support_level "5"; mgi_id "MGI:1919318"; havana_gene "OTTMUSG00000035217.1"; havana_transcript "OTTMUST00000089743.1";
chr10	HAVANA	UTR	116342134	116342316	0	-	.	gene_id "ENSMUSG00000020166.16"; transcript_id "ENSMUST00000169507.8"; gene_type "protein_coding"; gene_name "Cnot2"; transcript_type "nonsense_mediated_decay"; transcript_name "Cnot2-211"; exon_number 7; exon_id "ENSMUSE00001254016.2"; level 2; protein_id "ENSMUSP00000128720.2"; transcript_support_level "5"; mgi_id "MGI:1919318"; havana_gene "OTTMUSG00000035217.1"; havana_transcript "OTTMUST00000089743.1";
chr10	ENSEMBL_gcm37	exon	116342134	116342316	0.421986518249925	-	.	gene_id "ENSMUSG00000020166.16"; transcript_id "ENSMUSG00000020166.16_tx_21"; exon_id "chr10_116342134_116342316_-"; exonnum "7"; txlen "2754";
chr10	ENSEMBL_gcm37	exon	116342134	116342316	0.294733774419695	-	.	gene_id "ENSMUSG00000020166.16"; transcript_id "ENSMUSG00000020166.16_tx_22"; exon_id "chr10_116342134_116342316_-"; exonnum "7"; txlen "2924";
chr10	HAVANA	exon	116342137	116342316	0	-	.	gene_id "ENSMUSG00000020166.16"; transcript_id "ENSMUST00000218490.2"; gene_type "protein_coding"; gene_name "Cnot2"; transcript_type "nonsense_mediated_decay"; transcript_name "Cnot2-217"; exon_number 7; exon_id "ENSMUSE00001410569.2"; level 2; protein_id "ENSMUSP00000151847.2"; transcript_support_level "3"; mgi_id "MGI:1919318"; havana_gene "OTTMUSG00000035217.1"; havana_transcript "OTTMUST00000156847.1";
chr10	HAVANA	UTR	116342137	116342316	0	-	.	gene_id "ENSMUSG00000020166.16"; transcript_id "ENSMUST00000218490.2"; gene_type "protein_coding"; gene_name "Cnot2"; transcript_type "nonsense_mediated_decay"; transcript_name "Cnot2-217"; exon_number 7; exon_id "ENSMUSE00001410569.2"; level 2; protein_id "ENSMUSP00000151847.2"; transcript_support_level "3"; mgi_id "MGI:1919318"; havana_gene "OTTMUSG00000035217.1"; havana_transcript "OTTMUST00000156847.1";
chr10	HAVANA	transcript	116342137	116416443	0	-	.	gene_id "ENSMUSG00000020166.16"; transcript_id "ENSMUST00000218490.2"; gene_type "protein_coding"; gene_name "Cnot2"; transcript_type "nonsense_mediated_decay"; transcript_name "Cnot2-217"; level 2; protein_id "ENSMUSP00000151847.2"; transcript_support_level "3"; mgi_id "MGI:1919318"; havana_gene "OTTMUSG00000035217.1"; havana_transcript "OTTMUST00000156847.1";
chr10	HAVANA	exon	116342286	116342316	0	-	.	gene_id "ENSMUSG00000020166.16"; transcript_id "ENSMUST00000171944.8"; gene_type "protein_coding"; gene_name "Cnot2"; transcript_type "protein_coding_CDS_not_defined"; transcript_name "Cnot2-216"; exon_number 4; exon_id "ENSMUSE00000903936.2"; level 2; transcript_support_level "3"; mgi_id "MGI:1919318"; havana_gene "OTTMUSG00000035217.1"; havana_transcript "OTTMUST00000089747.1";
chr10	HAVANA	transcript	116342286	116417396	0	-	.	gene_id "ENSMUSG00000020166.16"; transcript_id "ENSMUST00000171944.8"; gene_type "protein_coding"; gene_name "Cnot2"; transcript_type "protein_coding_CDS_not_defined"; transcript_name "Cnot2-216"; level 2; transcript_support_level "3"; mgi_id "MGI:1919318"; havana_gene "OTTMUSG00000035217.1"; havana_transcript "OTTMUST00000089747.1";
chr10	HAVANA	CDS	116342946	116343076	0	-	0	gene_id "ENSMUSG00000020166.16"; transcript_id "ENSMUST00000105265.8"; gene_type "protein_coding"; gene_name "Cnot2"; transcript_type "protein_coding"; transcript_name "Cnot2-202"; exon_number 3; exon_id "ENSMUSE00001260616.2"; level 2; protein_id "ENSMUSP00000100900.2"; transcript_support_level "1"; mgi_id "MGI:1919318"; tag "basic"; havana_gene "OTTMUSG00000035217.1"; havana_transcript "OTTMUST00000089728.1";
chr10	ENSEMBL	exon	116342946	116343093	0	-	.	gene_id "ENSMUSG00000020166.16"; transcript_id "ENSMUST00000168036.8"; gene_type "protein_coding"; gene_name "Cnot2"; transcript_type "protein_coding"; transcript_name "Cnot2-210"; exon_number 4; exon_id "ENSMUSE00001300368.2"; level 3; protein_id "ENSMUSP00000132315.2"; transcript_support_level "5"; mgi_id "MGI:1919318"; tag "basic"; tag "CCDS"; ccdsid "CCDS24185.2"; havana_gene "OTTMUSG00000035217.1";
chr10	ENSEMBL	CDS	116342946	116343093	0	-	2	gene_id "ENSMUSG00000020166.16"; transcript_id "ENSMUST00000168036.8"; gene_type "protein_coding"; gene_name "Cnot2"; transcript_type "protein_coding"; transcript_name "Cnot2-210"; exon_number 4; exon_id "ENSMUSE00001300368.2"; level 3; protein_id "ENSMUSP00000132315.2"; transcript_support_level "5"; mgi_id "MGI:1919318"; tag "basic"; tag "CCDS"; ccdsid "CCDS24185.2"; havana_gene "OTTMUSG00000035217.1";
chr10	HAVANA	exon	116342946	116343093	0	-	.	gene_id "ENSMUSG00000020166.16"; transcript_id "ENSMUST00000164088.8"; gene_type "protein_coding"; gene_name "Cnot2"; transcript_type "protein_coding"; transcript_name "Cnot2-204"; exon_number 3; exon_id "ENSMUSE00001300368.2"; level 2; protein_id "ENSMUSP00000127830.2"; transcript_support_level "1"; mgi_id "MGI:1919318"; tag "basic"; tag "CCDS"; ccdsid "CCDS24185.2"; havana_gene "OTTMUSG00000035217.1"; havana_transcript "OTTMUST00000089729.1";
chr10	HAVANA	CDS	116342946	116343093	0	-	2	gene_id "ENSMUSG00000020166.16"; transcript_id "ENSMUST00000164088.8"; gene_type "protein_coding"; gene_name "Cnot2"; transcript_type "protein_coding"; transcript_name "Cnot2-204"; exon_number 3; exon_id "ENSMUSE00001300368.2"; level 2; protein_id "ENSMUSP00000127830.2"; transcript_support_level "1"; mgi_id "MGI:1919318"; tag "basic"; tag "CCDS"; ccdsid "CCDS24185.2"; havana_gene "OTTMUSG00000035217.1"; havana_transcript "OTTMUST00000089729.1";
chr10	HAVANA	exon	116342946	116343093	0	-	.	gene_id "ENSMUSG00000020166.16"; transcript_id "ENSMUST00000169576.8"; gene_type "protein_coding"; gene_name "Cnot2"; transcript_type "nonsense_mediated_decay"; transcript_name "Cnot2-212"; exon_number 6; exon_id "ENSMUSE00001232514.2"; level 2; protein_id "ENSMUSP00000130192.2"; transcript_support_level "1"; mgi_id "MGI:1919318"; havana_gene "OTTMUSG00000035217.1"; havana_transcript "OTTMUST00000089730.1";
chr10	HAVANA	UTR	116342946	116343093	0	-	.	gene_id "ENSMUSG00000020166.16"; transcript_id "ENSMUST00000169576.8"; gene_type "protein_coding"; gene_name "Cnot2"; transcript_type "nonsense_mediated_decay"; transcript_name "Cnot2-212"; exon_number 6; exon_id "ENSMUSE00001232514.2"; level 2; protein_id "ENSMUSP00000130192.2"; transcript_support_level "1"; mgi_id "MGI:1919318"; havana_gene "OTTMUSG00000035217.1"; havana_transcript "OTTMUST00000089730.1";
chr10	HAVANA	exon	116342946	116343093	0	-	.	gene_id "ENSMUSG00000020166.16"; transcript_id "ENSMUST00000105267.8"; gene_type "protein_coding"; gene_name "Cnot2"; transcript_type "protein_coding"; transcript_name "Cnot2-203"; exon_number 5; exon_id "ENSMUSE00001300368.2"; level 2; protein_id "ENSMUSP00000100902.2"; transcript_support_level "1"; mgi_id "MGI:1919318"; tag "basic"; tag "Ensembl_canonical"; tag "GENCODE_Primary"; tag "appris_principal_1"; tag "CCDS"; ccdsid "CCDS36064.1"; havana_gene "OTTMUSG00000035217.1"; havana_transcript "OTTMUST00000089726.1";
chr10	HAVANA	CDS	116342946	116343093	0	-	2	gene_id "ENSMUSG00000020166.16"; transcript_id "ENSMUST00000105267.8"; gene_type "protein_coding"; gene_name "Cnot2"; transcript_type "protein_coding"; transcript_name "Cnot2-203"; exon_number 5; exon_id "ENSMUSE00001300368.2"; level 2; protein_id "ENSMUSP00000100902.2"; transcript_support_level "1"; mgi_id "MGI:1919318"; tag "basic"; tag "Ensembl_canonical"; tag "GENCODE_Primary"; tag "appris_principal_1"; tag "CCDS"; ccdsid "CCDS36064.1"; havana_gene "OTTMUSG00000035217.1"; havana_transcript "OTTMUST00000089726.1";
chr10	HAVANA	exon	116342946	116343093	0	-	.	gene_id "ENSMUSG00000020166.16"; transcript_id "ENSMUST00000105265.8"; gene_type "protein_coding"; gene_name "Cnot2"; transcript_type "protein_coding"; transcript_name "Cnot2-202"; exon_number 3; exon_id "ENSMUSE00001260616.2"; level 2; protein_id "ENSMUSP00000100900.2"; transcript_support_level "1"; mgi_id "MGI:1919318"; tag "basic"; havana_gene "OTTMUSG00000035217.1"; havana_transcript "OTTMUST00000089728.1";
chr10	HAVANA	exon	116342946	116343093	0	-	.	gene_id "ENSMUSG00000020166.16"; transcript_id "ENSMUST00000169921.8"; gene_type "protein_coding"; gene_name "Cnot2"; transcript_type "protein_coding"; transcript_name "Cnot2-213"; exon_number 5; exon_id "ENSMUSE00001300368.2"; level 2; protein_id "ENSMUSP00000132152.2"; transcript_support_level "1"; mgi_id "MGI:1919318"; tag "alternative_5_UTR"; tag "basic"; tag "appris_principal_1"; tag "CCDS"; ccdsid "CCDS36064.1"; havana_gene "OTTMUSG00000035217.1"; havana_transcript "OTTMUST00000089727.1";
chr10	HAVANA	CDS	116342946	116343093	0	-	2	gene_id "ENSMUSG00000020166.16"; transcript_id "ENSMUST00000169921.8"; gene_type "protein_coding"; gene_name "Cnot2"; transcript_type "protein_coding"; transcript_name "Cnot2-213"; exon_number 5; exon_id "ENSMUSE00001300368.2"; level 2; protein_id "ENSMUSP00000132152.2"; transcript_support_level "1"; mgi_id "MGI:1919318"; tag "alternative_5_UTR"; tag "basic"; tag "appris_principal_1"; tag "CCDS"; ccdsid "CCDS36064.1"; havana_gene "OTTMUSG00000035217.1"; havana_transcript "OTTMUST00000089727.1";
chr10	HAVANA	exon	116342946	116343093	0	-	.	gene_id "ENSMUSG00000020166.16"; transcript_id "ENSMUST00000167706.8"; gene_type "protein_coding"; gene_name "Cnot2"; transcript_type "protein_coding"; transcript_name "Cnot2-209"; exon_number 5; exon_id "ENSMUSE00001300368.2"; level 2; protein_id "ENSMUSP00000128837.2"; transcript_support_level "5"; mgi_id "MGI:1919318"; tag "basic"; havana_gene "OTTMUSG00000035217.1"; havana_transcript "OTTMUST00000089731.1";
chr10	HAVANA	CDS	116342946	116343093	0	-	2	gene_id "ENSMUSG00000020166.16"; transcript_id "ENSMUST00000167706.8"; gene_type "protein_coding"; gene_name "Cnot2"; transcript_type "protein_coding"; transcript_name "Cnot2-209"; exon_number 5; exon_id "ENSMUSE00001300368.2"; level 2; protein_id "ENSMUSP00000128837.2"; transcript_support_level "5"; mgi_id "MGI:1919318"; tag "basic"; havana_gene "OTTMUSG00000035217.1"; havana_transcript "OTTMUST00000089731.1";
chr10	HAVANA	exon	116342946	116343093	0	-	.	gene_id "ENSMUSG00000020166.16"; transcript_id "ENSMUST00000164383.8"; gene_type "protein_coding"; gene_name "Cnot2"; transcript_type "protein_coding_CDS_not_defined"; transcript_name "Cnot2-205"; exon_number 5; exon_id "ENSMUSE00001232514.2"; level 2; transcript_support_level "5"; mgi_id "MGI:1919318"; havana_gene "OTTMUSG00000035217.1"; havana_transcript "OTTMUST00000089760.1";
chr10	HAVANA	exon	116342946	116343093	0	-	.	gene_id "ENSMUSG00000020166.16"; transcript_id "ENSMUST00000169507.8"; gene_type "protein_coding"; gene_name "Cnot2"; transcript_type "nonsense_mediated_decay"; transcript_name "Cnot2-211"; exon_number 6; exon_id "ENSMUSE00001232514.2"; level 2; protein_id "ENSMUSP00000128720.2"; transcript_support_level "5"; mgi_id "MGI:1919318"; havana_gene "OTTMUSG00000035217.1"; havana_transcript "OTTMUST00000089743.1";
chr10	HAVANA	UTR	116342946	116343093	0	-	.	gene_id "ENSMUSG00000020166.16"; transcript_id "ENSMUST00000169507.8"; gene_type "protein_coding"; gene_name "Cnot2"; transcript_type "nonsense_mediated_decay"; transcript_name "Cnot2-211"; exon_number 6; exon_id "ENSMUSE00001232514.2"; level 2; protein_id "ENSMUSP00000128720.2"; transcript_support_level "5"; mgi_id "MGI:1919318"; havana_gene "OTTMUSG00000035217.1"; havana_transcript "OTTMUST00000089743.1";
chr10	HAVANA	exon	116342946	116343093	0	-	.	gene_id "ENSMUSG00000020166.16"; transcript_id "ENSMUST00000218490.2"; gene_type "protein_coding"; gene_name "Cnot2"; transcript_type "nonsense_mediated_decay"; transcript_name "Cnot2-217"; exon_number 6; exon_id "ENSMUSE00001232514.2"; level 2; protein_id "ENSMUSP00000151847.2"; transcript_support_level "3"; mgi_id "MGI:1919318"; havana_gene "OTTMUSG00000035217.1"; havana_transcript "OTTMUST00000156847.1";
chr10	HAVANA	UTR	116342946	116343093	0	-	.	gene_id "ENSMUSG00000020166.16"; transcript_id "ENSMUST00000218490.2"; gene_type "protein_coding"; gene_name "Cnot2"; transcript_type "nonsense_mediated_decay"; transcript_name "Cnot2-217"; exon_number 6; exon_id "ENSMUSE00001232514.2"; level 2; protein_id "ENSMUSP00000151847.2"; transcript_support_level "3"; mgi_id "MGI:1919318"; havana_gene "OTTMUSG00000035217.1"; havana_transcript "OTTMUST00000156847.1";
chr10	HAVANA	exon	116342946	116343093	0	-	.	gene_id "ENSMUSG00000020166.16"; transcript_id "ENSMUST00000171944.8"; gene_type "protein_coding"; gene_name "Cnot2"; transcript_type "protein_coding_CDS_not_defined"; transcript_name "Cnot2-216"; exon_number 3; exon_id "ENSMUSE00001232514.2"; level 2; transcript_support_level "3"; mgi_id "MGI:1919318"; havana_gene "OTTMUSG00000035217.1"; havana_transcript "OTTMUST00000089747.1";
chr10	ENSEMBL_gcm37	exon	116342946	116343093	0.421986518249925	-	.	gene_id "ENSMUSG00000020166.16"; transcript_id "ENSMUSG00000020166.16_tx_21"; exon_id "chr10_116342946_116343093_-"; exonnum "6"; txlen "2754";
chr10	ENSEMBL_gcm37	exon	116342946	116343093	0.294733774419695	-	.	gene_id "ENSMUSG00000020166.16"; transcript_id "ENSMUSG00000020166.16_tx_22"; exon_id "chr10_116342946_116343093_-"; exonnum "6"; txlen "2924";
chr10	HAVANA	start_codon	116343074	116343076	0	-	0	gene_id "ENSMUSG00000020166.16"; transcript_id "ENSMUST00000105265.8"; gene_type "protein_coding"; gene_name "Cnot2"; transcript_type "protein_coding"; transcript_name "Cnot2-202"; exon_number 3; exon_id "ENSMUSE00001260616.2"; level 2; protein_id "ENSMUSP00000100900.2"; transcript_support_level "1"; mgi_id "MGI:1919318"; tag "basic"; havana_gene "OTTMUSG00000035217.1"; havana_transcript "OTTMUST00000089728.1";
chr10	HAVANA	UTR	116343077	116343093	0	-	.	gene_id "ENSMUSG00000020166.16"; transcript_id "ENSMUST00000105265.8"; gene_type "protein_coding"; gene_name "Cnot2"; transcript_type "protein_coding"; transcript_name "Cnot2-202"; exon_number 3; exon_id "ENSMUSE00001260616.2"; level 2; protein_id "ENSMUSP00000100900.2"; transcript_support_level "1"; mgi_id "MGI:1919318"; tag "basic"; havana_gene "OTTMUSG00000035217.1"; havana_transcript "OTTMUST00000089728.1";
chr10	ENSEMBL	UTR	116345696	116346273	0	-	.	gene_id "ENSMUSG00000020166.16"; transcript_id "ENSMUST00000020374.6"; gene_type "protein_coding"; gene_name "Cnot2"; transcript_type "protein_coding"; transcript_name "Cnot2-201"; exon_number 5; exon_id "ENSMUSE00001210195.2"; level 3; protein_id "ENSMUSP00000020374.6"; transcript_support_level "1"; mgi_id "MGI:1919318"; tag "basic"; tag "CCDS"; ccdsid "CCDS36065.1"; havana_gene "OTTMUSG00000035217.1";
chr10	HAVANA	exon	116345696	116346362	0	-	.	gene_id "ENSMUSG00000020166.16"; transcript_id "ENSMUST00000165527.8"; gene_type "protein_coding"; gene_name "Cnot2"; transcript_type "protein_coding_CDS_not_defined"; transcript_name "Cnot2-206"; exon_number 5; exon_id "ENSMUSE00001247376.2"; level 2; transcript_support_level "1"; mgi_id "MGI:1919318"; havana_gene "OTTMUSG00000035217.1"; havana_transcript "OTTMUST00000089741.1";
chr10	ENSEMBL	exon	116345696	116346362	0	-	.	gene_id "ENSMUSG00000020166.16"; transcript_id "ENSMUST00000020374.6"; gene_type "protein_coding"; gene_name "Cnot2"; transcript_type "protein_coding"; transcript_name "Cnot2-201"; exon_number 5; exon_id "ENSMUSE00001210195.2"; level 3; protein_id "ENSMUSP00000020374.6"; transcript_support_level "1"; mgi_id "MGI:1919318"; tag "basic"; tag "CCDS"; ccdsid "CCDS36065.1"; havana_gene "OTTMUSG00000035217.1";
chr10	HAVANA	transcript	116345696	116417401	0	-	.	gene_id "ENSMUSG00000020166.16"; transcript_id "ENSMUST00000165527.8"; gene_type "protein_coding"; gene_name "Cnot2"; transcript_type "protein_coding_CDS_not_defined"; transcript_name "Cnot2-206"; level 2; transcript_support_level "1"; mgi_id "MGI:1919318"; havana_gene "OTTMUSG00000035217.1"; havana_transcript "OTTMUST00000089741.1";
chr10	ENSEMBL	transcript	116345696	116417416	0	-	.	gene_id "ENSMUSG00000020166.16"; transcript_id "ENSMUST00000020374.6"; gene_type "protein_coding"; gene_name "Cnot2"; transcript_type "protein_coding"; transcript_name "Cnot2-201"; level 3; protein_id "ENSMUSP00000020374.6"; transcript_support_level "1"; mgi_id "MGI:1919318"; tag "basic"; tag "CCDS"; ccdsid "CCDS36065.1"; havana_gene "OTTMUSG00000035217.1";
chr10	HAVANA	exon	116346065	116346362	0	-	.	gene_id "ENSMUSG00000020166.16"; transcript_id "ENSMUST00000167644.2"; gene_type "protein_coding"; gene_name "Cnot2"; transcript_type "protein_coding_CDS_not_defined"; transcript_name "Cnot2-208"; exon_number 5; exon_id "ENSMUSE00000876765.2"; level 2; transcript_support_level "3"; mgi_id "MGI:1919318"; havana_gene "OTTMUSG00000035217.1"; havana_transcript "OTTMUST00000089742.1";
chr10	HAVANA	transcript	116346065	116417388	0	-	.	gene_id "ENSMUSG00000020166.16"; transcript_id "ENSMUST00000167644.2"; gene_type "protein_coding"; gene_name "Cnot2"; transcript_type "protein_coding_CDS_not_defined"; transcript_name "Cnot2-208"; level 2; transcript_support_level "3"; mgi_id "MGI:1919318"; havana_gene "OTTMUSG00000035217.1"; havana_transcript "OTTMUST00000089742.1";
chr10	ENSEMBL	stop_codon	116346271	116346273	0	-	0	gene_id "ENSMUSG00000020166.16"; transcript_id "ENSMUST00000020374.6"; gene_type "protein_coding"; gene_name "Cnot2"; transcript_type "protein_coding"; transcript_name "Cnot2-201"; exon_number 5; exon_id "ENSMUSE00001210195.2"; level 3; protein_id "ENSMUSP00000020374.6"; transcript_support_level "1"; mgi_id "MGI:1919318"; tag "basic"; tag "CCDS"; ccdsid "CCDS36065.1"; havana_gene "OTTMUSG00000035217.1";
chr10	ENSEMBL	CDS	116346274	116346362	0	-	2	gene_id "ENSMUSG00000020166.16"; transcript_id "ENSMUST00000020374.6"; gene_type "protein_coding"; gene_name "Cnot2"; transcript_type "protein_coding"; transcript_name "Cnot2-201"; exon_number 5; exon_id "ENSMUSE00001210195.2"; level 3; protein_id "ENSMUSP00000020374.6"; transcript_support_level "1"; mgi_id "MGI:1919318"; tag "basic"; tag "CCDS"; ccdsid "CCDS36065.1"; havana_gene "OTTMUSG00000035217.1";
chr10	ENSEMBL	exon	116353222	116353288	0	-	.	gene_id "ENSMUSG00000020166.16"; transcript_id "ENSMUST00000168036.8"; gene_type "protein_coding"; gene_name "Cnot2"; transcript_type "protein_coding"; transcript_name "Cnot2-210"; exon_number 3; exon_id "ENSMUSE00001244887.2"; level 3; protein_id "ENSMUSP00000132315.2"; transcript_support_level "5"; mgi_id "MGI:1919318"; tag "basic"; tag "CCDS"; ccdsid "CCDS24185.2"; havana_gene "OTTMUSG00000035217.1";
chr10	ENSEMBL	CDS	116353222	116353288	0	-	0	gene_id "ENSMUSG00000020166.16"; transcript_id "ENSMUST00000168036.8"; gene_type "protein_coding"; gene_name "Cnot2"; transcript_type "protein_coding"; transcript_name "Cnot2-210"; exon_number 3; exon_id "ENSMUSE00001244887.2"; level 3; protein_id "ENSMUSP00000132315.2"; transcript_support_level "5"; mgi_id "MGI:1919318"; tag "basic"; tag "CCDS"; ccdsid "CCDS24185.2"; havana_gene "OTTMUSG00000035217.1";
chr10	HAVANA	exon	116353222	116353288	0	-	.	gene_id "ENSMUSG00000020166.16"; transcript_id "ENSMUST00000164088.8"; gene_type "protein_coding"; gene_name "Cnot2"; transcript_type "protein_coding"; transcript_name "Cnot2-204"; exon_number 2; exon_id "ENSMUSE00001244887.2"; level 2; protein_id "ENSMUSP00000127830.2"; transcript_support_level "1"; mgi_id "MGI:1919318"; tag "basic"; tag "CCDS"; ccdsid "CCDS24185.2"; havana_gene "OTTMUSG00000035217.1"; havana_transcript "OTTMUST00000089729.1";
chr10	HAVANA	CDS	116353222	116353288	0	-	0	gene_id "ENSMUSG00000020166.16"; transcript_id "ENSMUST00000164088.8"; gene_type "protein_coding"; gene_name "Cnot2"; transcript_type "protein_coding"; transcript_name "Cnot2-204"; exon_number 2; exon_id "ENSMUSE00001244887.2"; level 2; protein_id "ENSMUSP00000127830.2"; transcript_support_level "1"; mgi_id "MGI:1919318"; tag "basic"; tag "CCDS"; ccdsid "CCDS24185.2"; havana_gene "OTTMUSG00000035217.1"; havana_transcript "OTTMUST00000089729.1";
chr10	HAVANA	exon	116353222	116353288	0	-	.	gene_id "ENSMUSG00000020166.16"; transcript_id "ENSMUST00000169576.8"; gene_type "protein_coding"; gene_name "Cnot2"; transcript_type "nonsense_mediated_decay"; transcript_name "Cnot2-212"; exon_number 5; exon_id "ENSMUSE00001289895.2"; level 2; protein_id "ENSMUSP00000130192.2"; transcript_support_level "1"; mgi_id "MGI:1919318"; havana_gene "OTTMUSG00000035217.1"; havana_transcript "OTTMUST00000089730.1";
chr10	HAVANA	UTR	116353222	116353288	0	-	.	gene_id "ENSMUSG00000020166.16"; transcript_id "ENSMUST00000169576.8"; gene_type "protein_coding"; gene_name "Cnot2"; transcript_type "nonsense_mediated_decay"; transcript_name "Cnot2-212"; exon_number 5; exon_id "ENSMUSE00001289895.2"; level 2; protein_id "ENSMUSP00000130192.2"; transcript_support_level "1"; mgi_id "MGI:1919318"; havana_gene "OTTMUSG00000035217.1"; havana_transcript "OTTMUST00000089730.1";
chr10	HAVANA	exon	116353222	116353288	0	-	.	gene_id "ENSMUSG00000020166.16"; transcript_id "ENSMUST00000105267.8"; gene_type "protein_coding"; gene_name "Cnot2"; transcript_type "protein_coding"; transcript_name "Cnot2-203"; exon_number 4; exon_id "ENSMUSE00001244887.2"; level 2; protein_id "ENSMUSP00000100902.2"; transcript_support_level "1"; mgi_id "MGI:1919318"; tag "basic"; tag "Ensembl_canonical"; tag "GENCODE_Primary"; tag "appris_principal_1"; tag "CCDS"; ccdsid "CCDS36064.1"; havana_gene "OTTMUSG00000035217.1"; havana_transcript "OTTMUST00000089726.1";
chr10	HAVANA	CDS	116353222	116353288	0	-	0	gene_id "ENSMUSG00000020166.16"; transcript_id "ENSMUST00000105267.8"; gene_type "protein_coding"; gene_name "Cnot2"; transcript_type "protein_coding"; transcript_name "Cnot2-203"; exon_number 4; exon_id "ENSMUSE00001244887.2"; level 2; protein_id "ENSMUSP00000100902.2"; transcript_support_level "1"; mgi_id "MGI:1919318"; tag "basic"; tag "Ensembl_canonical"; tag "GENCODE_Primary"; tag "appris_principal_1"; tag "CCDS"; ccdsid "CCDS36064.1"; havana_gene "OTTMUSG00000035217.1"; havana_transcript "OTTMUST00000089726.1";
chr10	HAVANA	exon	116353222	116353288	0	-	.	gene_id "ENSMUSG00000020166.16"; transcript_id "ENSMUST00000169921.8"; gene_type "protein_coding"; gene_name "Cnot2"; transcript_type "protein_coding"; transcript_name "Cnot2-213"; exon_number 4; exon_id "ENSMUSE00001244887.2"; level 2; protein_id "ENSMUSP00000132152.2"; transcript_support_level "1"; mgi_id "MGI:1919318"; tag "alternative_5_UTR"; tag "basic"; tag "appris_principal_1"; tag "CCDS"; ccdsid "CCDS36064.1"; havana_gene "OTTMUSG00000035217.1"; havana_transcript "OTTMUST00000089727.1";
chr10	HAVANA	CDS	116353222	116353288	0	-	0	gene_id "ENSMUSG00000020166.16"; transcript_id "ENSMUST00000169921.8"; gene_type "protein_coding"; gene_name "Cnot2"; transcript_type "protein_coding"; transcript_name "Cnot2-213"; exon_number 4; exon_id "ENSMUSE00001244887.2"; level 2; protein_id "ENSMUSP00000132152.2"; transcript_support_level "1"; mgi_id "MGI:1919318"; tag "alternative_5_UTR"; tag "basic"; tag "appris_principal_1"; tag "CCDS"; ccdsid "CCDS36064.1"; havana_gene "OTTMUSG00000035217.1"; havana_transcript "OTTMUST00000089727.1";
chr10	HAVANA	exon	116353222	116353288	0	-	.	gene_id "ENSMUSG00000020166.16"; transcript_id "ENSMUST00000167706.8"; gene_type "protein_coding"; gene_name "Cnot2"; transcript_type "protein_coding"; transcript_name "Cnot2-209"; exon_number 4; exon_id "ENSMUSE00001244887.2"; level 2; protein_id "ENSMUSP00000128837.2"; transcript_support_level "5"; mgi_id "MGI:1919318"; tag "basic"; havana_gene "OTTMUSG00000035217.1"; havana_transcript "OTTMUST00000089731.1";
chr10	HAVANA	CDS	116353222	116353288	0	-	0	gene_id "ENSMUSG00000020166.16"; transcript_id "ENSMUST00000167706.8"; gene_type "protein_coding"; gene_name "Cnot2"; transcript_type "protein_coding"; transcript_name "Cnot2-209"; exon_number 4; exon_id "ENSMUSE00001244887.2"; level 2; protein_id "ENSMUSP00000128837.2"; transcript_support_level "5"; mgi_id "MGI:1919318"; tag "basic"; havana_gene "OTTMUSG00000035217.1"; havana_transcript "OTTMUST00000089731.1";
chr10	HAVANA	exon	116353222	116353288	0	-	.	gene_id "ENSMUSG00000020166.16"; transcript_id "ENSMUST00000169937.8"; gene_type "protein_coding"; gene_name "Cnot2"; transcript_type "protein_coding_CDS_not_defined"; transcript_name "Cnot2-214"; exon_number 4; exon_id "ENSMUSE00001289895.2"; level 2; transcript_support_level "5"; mgi_id "MGI:1919318"; havana_gene "OTTMUSG00000035217.1"; havana_transcript "OTTMUST00000089745.1";
chr10	HAVANA	exon	116353222	116353288	0	-	.	gene_id "ENSMUSG00000020166.16"; transcript_id "ENSMUST00000171214.8"; gene_type "protein_coding"; gene_name "Cnot2"; transcript_type "protein_coding_CDS_not_defined"; transcript_name "Cnot2-215"; exon_number 3; exon_id "ENSMUSE00001289895.2"; level 2; transcript_support_level "5"; mgi_id "MGI:1919318"; havana_gene "OTTMUSG00000035217.1"; havana_transcript "OTTMUST00000089744.1";
chr10	HAVANA	exon	116353222	116353288	0	-	.	gene_id "ENSMUSG00000020166.16"; transcript_id "ENSMUST00000164383.8"; gene_type "protein_coding"; gene_name "Cnot2"; transcript_type "protein_coding_CDS_not_defined"; transcript_name "Cnot2-205"; exon_number 4; exon_id "ENSMUSE00001289895.2"; level 2; transcript_support_level "5"; mgi_id "MGI:1919318"; havana_gene "OTTMUSG00000035217.1"; havana_transcript "OTTMUST00000089760.1";
chr10	HAVANA	exon	116353222	116353288	0	-	.	gene_id "ENSMUSG00000020166.16"; transcript_id "ENSMUST00000166166.8"; gene_type "protein_coding"; gene_name "Cnot2"; transcript_type "protein_coding_CDS_not_defined"; transcript_name "Cnot2-207"; exon_number 3; exon_id "ENSMUSE00001289895.2"; level 2; transcript_support_level "3"; mgi_id "MGI:1919318"; havana_gene "OTTMUSG00000035217.1"; havana_transcript "OTTMUST00000089746.1";
chr10	HAVANA	exon	116353222	116353288	0	-	.	gene_id "ENSMUSG00000020166.16"; transcript_id "ENSMUST00000169507.8"; gene_type "protein_coding"; gene_name "Cnot2"; transcript_type "nonsense_mediated_decay"; transcript_name "Cnot2-211"; exon_number 5; exon_id "ENSMUSE00001289895.2"; level 2; protein_id "ENSMUSP00000128720.2"; transcript_support_level "5"; mgi_id "MGI:1919318"; havana_gene "OTTMUSG00000035217.1"; havana_transcript "OTTMUST00000089743.1";
chr10	HAVANA	UTR	116353222	116353288	0	-	.	gene_id "ENSMUSG00000020166.16"; transcript_id "ENSMUST00000169507.8"; gene_type "protein_coding"; gene_name "Cnot2"; transcript_type "nonsense_mediated_decay"; transcript_name "Cnot2-211"; exon_number 5; exon_id "ENSMUSE00001289895.2"; level 2; protein_id "ENSMUSP00000128720.2"; transcript_support_level "5"; mgi_id "MGI:1919318"; havana_gene "OTTMUSG00000035217.1"; havana_transcript "OTTMUST00000089743.1";
chr10	HAVANA	exon	116353222	116353288	0	-	.	gene_id "ENSMUSG00000020166.16"; transcript_id "ENSMUST00000218490.2"; gene_type "protein_coding"; gene_name "Cnot2"; transcript_type "nonsense_mediated_decay"; transcript_name "Cnot2-217"; exon_number 5; exon_id "ENSMUSE00001289895.2"; level 2; protein_id "ENSMUSP00000151847.2"; transcript_support_level "3"; mgi_id "MGI:1919318"; havana_gene "OTTMUSG00000035217.1"; havana_transcript "OTTMUST00000156847.1";
chr10	HAVANA	UTR	116353222	116353288	0	-	.	gene_id "ENSMUSG00000020166.16"; transcript_id "ENSMUST00000218490.2"; gene_type "protein_coding"; gene_name "Cnot2"; transcript_type "nonsense_mediated_decay"; transcript_name "Cnot2-217"; exon_number 5; exon_id "ENSMUSE00001289895.2"; level 2; protein_id "ENSMUSP00000151847.2"; transcript_support_level "3"; mgi_id "MGI:1919318"; havana_gene "OTTMUSG00000035217.1"; havana_transcript "OTTMUST00000156847.1";
chr10	HAVANA	exon	116353222	116353288	0	-	.	gene_id "ENSMUSG00000020166.16"; transcript_id "ENSMUST00000165527.8"; gene_type "protein_coding"; gene_name "Cnot2"; transcript_type "protein_coding_CDS_not_defined"; transcript_name "Cnot2-206"; exon_number 4; exon_id "ENSMUSE00001289895.2"; level 2; transcript_support_level "1"; mgi_id "MGI:1919318"; havana_gene "OTTMUSG00000035217.1"; havana_transcript "OTTMUST00000089741.1";
chr10	ENSEMBL	exon	116353222	116353288	0	-	.	gene_id "ENSMUSG00000020166.16"; transcript_id "ENSMUST00000020374.6"; gene_type "protein_coding"; gene_name "Cnot2"; transcript_type "protein_coding"; transcript_name "Cnot2-201"; exon_number 4; exon_id "ENSMUSE00001244887.2"; level 3; protein_id "ENSMUSP00000020374.6"; transcript_support_level "1"; mgi_id "MGI:1919318"; tag "basic"; tag "CCDS"; ccdsid "CCDS36065.1"; havana_gene "OTTMUSG00000035217.1";
chr10	ENSEMBL	CDS	116353222	116353288	0	-	0	gene_id "ENSMUSG00000020166.16"; transcript_id "ENSMUST00000020374.6"; gene_type "protein_coding"; gene_name "Cnot2"; transcript_type "protein_coding"; transcript_name "Cnot2-201"; exon_number 4; exon_id "ENSMUSE00001244887.2"; level 3; protein_id "ENSMUSP00000020374.6"; transcript_support_level "1"; mgi_id "MGI:1919318"; tag "basic"; tag "CCDS"; ccdsid "CCDS36065.1"; havana_gene "OTTMUSG00000035217.1";
chr10	HAVANA	exon	116353222	116353288	0	-	.	gene_id "ENSMUSG00000020166.16"; transcript_id "ENSMUST00000167644.2"; gene_type "protein_coding"; gene_name "Cnot2"; transcript_type "protein_coding_CDS_not_defined"; transcript_name "Cnot2-208"; exon_number 4; exon_id "ENSMUSE00001289895.2"; level 2; transcript_support_level "3"; mgi_id "MGI:1919318"; havana_gene "OTTMUSG00000035217.1"; havana_transcript "OTTMUST00000089742.1";
chr10	ENSEMBL_gcm37	exon	116353222	116353288	0.421986518249925	-	.	gene_id "ENSMUSG00000020166.16"; transcript_id "ENSMUSG00000020166.16_tx_21"; exon_id "chr10_116353222_116353288_-"; exonnum "5"; txlen "2754";
chr10	ENSEMBL_gcm37	exon	116353222	116353288	0.294733774419695	-	.	gene_id "ENSMUSG00000020166.16"; transcript_id "ENSMUSG00000020166.16_tx_22"; exon_id "chr10_116353222_116353288_-"; exonnum "5"; txlen "2924";
chr10	HAVANA	exon	116353226	116353288	0	-	.	gene_id "ENSMUSG00000020166.16"; transcript_id "ENSMUST00000218744.2"; gene_type "protein_coding"; gene_name "Cnot2"; transcript_type "protein_coding"; transcript_name "Cnot2-218"; exon_number 4; exon_id "ENSMUSE00001410928.2"; level 2; protein_id "ENSMUSP00000151501.2"; transcript_support_level "3"; mgi_id "MGI:1919318"; tag "mRNA_end_NF"; tag "cds_end_NF"; tag "alternative_5_UTR"; havana_gene "OTTMUSG00000035217.1"; havana_transcript "OTTMUST00000156848.1";
chr10	HAVANA	CDS	116353226	116353288	0	-	0	gene_id "ENSMUSG00000020166.16"; transcript_id "ENSMUST00000218744.2"; gene_type "protein_coding"; gene_name "Cnot2"; transcript_type "protein_coding"; transcript_name "Cnot2-218"; exon_number 4; exon_id "ENSMUSE00001410928.2"; level 2; protein_id "ENSMUSP00000151501.2"; transcript_support_level "3"; mgi_id "MGI:1919318"; tag "mRNA_end_NF"; tag "cds_end_NF"; tag "alternative_5_UTR"; havana_gene "OTTMUSG00000035217.1"; havana_transcript "OTTMUST00000156848.1";
chr10	HAVANA	transcript	116353226	116417333	0	-	.	gene_id "ENSMUSG00000020166.16"; transcript_id "ENSMUST00000218744.2"; gene_type "protein_coding"; gene_name "Cnot2"; transcript_type "protein_coding"; transcript_name "Cnot2-218"; level 2; protein_id "ENSMUSP00000151501.2"; transcript_support_level "3"; mgi_id "MGI:1919318"; tag "mRNA_end_NF"; tag "cds_end_NF"; tag "alternative_5_UTR"; havana_gene "OTTMUSG00000035217.1"; havana_transcript "OTTMUST00000156848.1";
chr10	HAVANA	UTR	116363732	116363789	0	-	.	gene_id "ENSMUSG00000020166.16"; transcript_id "ENSMUST00000169507.8"; gene_type "protein_coding"; gene_name "Cnot2"; transcript_type "nonsense_mediated_decay"; transcript_name "Cnot2-211"; exon_number 4; exon_id "ENSMUSE00001264864.2"; level 2; protein_id "ENSMUSP00000128720.2"; transcript_support_level "5"; mgi_id "MGI:1919318"; havana_gene "OTTMUSG00000035217.1"; havana_transcript "OTTMUST00000089743.1";
chr10	HAVANA	UTR	116363732	116363789	0	-	.	gene_id "ENSMUSG00000020166.16"; transcript_id "ENSMUST00000218490.2"; gene_type "protein_coding"; gene_name "Cnot2"; transcript_type "nonsense_mediated_decay"; transcript_name "Cnot2-217"; exon_number 4; exon_id "ENSMUSE00001264864.2"; level 2; protein_id "ENSMUSP00000151847.2"; transcript_support_level "3"; mgi_id "MGI:1919318"; havana_gene "OTTMUSG00000035217.1"; havana_transcript "OTTMUST00000156847.1";
chr10	HAVANA	exon	116363732	116363854	0	-	.	gene_id "ENSMUSG00000020166.16"; transcript_id "ENSMUST00000169576.8"; gene_type "protein_coding"; gene_name "Cnot2"; transcript_type "nonsense_mediated_decay"; transcript_name "Cnot2-212"; exon_number 4; exon_id "ENSMUSE00001288430.2"; level 2; protein_id "ENSMUSP00000130192.2"; transcript_support_level "1"; mgi_id "MGI:1919318"; havana_gene "OTTMUSG00000035217.1"; havana_transcript "OTTMUST00000089730.1";
chr10	HAVANA	UTR	116363732	116363854	0	-	.	gene_id "ENSMUSG00000020166.16"; transcript_id "ENSMUST00000169576.8"; gene_type "protein_coding"; gene_name "Cnot2"; transcript_type "nonsense_mediated_decay"; transcript_name "Cnot2-212"; exon_number 4; exon_id "ENSMUSE00001288430.2"; level 2; protein_id "ENSMUSP00000130192.2"; transcript_support_level "1"; mgi_id "MGI:1919318"; havana_gene "OTTMUSG00000035217.1"; havana_transcript "OTTMUST00000089730.1";
chr10	HAVANA	exon	116363732	116363854	0	-	.	gene_id "ENSMUSG00000020166.16"; transcript_id "ENSMUST00000105267.8"; gene_type "protein_coding"; gene_name "Cnot2"; transcript_type "protein_coding"; transcript_name "Cnot2-203"; exon_number 3; exon_id "ENSMUSE00001221127.2"; level 2; protein_id "ENSMUSP00000100902.2"; transcript_support_level "1"; mgi_id "MGI:1919318"; tag "basic"; tag "Ensembl_canonical"; tag "GENCODE_Primary"; tag "appris_principal_1"; tag "CCDS"; ccdsid "CCDS36064.1"; havana_gene "OTTMUSG00000035217.1"; havana_transcript "OTTMUST00000089726.1";
chr10	HAVANA	CDS	116363732	116363854	0	-	0	gene_id "ENSMUSG00000020166.16"; transcript_id "ENSMUST00000105267.8"; gene_type "protein_coding"; gene_name "Cnot2"; transcript_type "protein_coding"; transcript_name "Cnot2-203"; exon_number 3; exon_id "ENSMUSE00001221127.2"; level 2; protein_id "ENSMUSP00000100902.2"; transcript_support_level "1"; mgi_id "MGI:1919318"; tag "basic"; tag "Ensembl_canonical"; tag "GENCODE_Primary"; tag "appris_principal_1"; tag "CCDS"; ccdsid "CCDS36064.1"; havana_gene "OTTMUSG00000035217.1"; havana_transcript "OTTMUST00000089726.1";
chr10	HAVANA	exon	116363732	116363854	0	-	.	gene_id "ENSMUSG00000020166.16"; transcript_id "ENSMUST00000169921.8"; gene_type "protein_coding"; gene_name "Cnot2"; transcript_type "protein_coding"; transcript_name "Cnot2-213"; exon_number 3; exon_id "ENSMUSE00001221127.2"; level 2; protein_id "ENSMUSP00000132152.2"; transcript_support_level "1"; mgi_id "MGI:1919318"; tag "alternative_5_UTR"; tag "basic"; tag "appris_principal_1"; tag "CCDS"; ccdsid "CCDS36064.1"; havana_gene "OTTMUSG00000035217.1"; havana_transcript "OTTMUST00000089727.1";
chr10	HAVANA	CDS	116363732	116363854	0	-	0	gene_id "ENSMUSG00000020166.16"; transcript_id "ENSMUST00000169921.8"; gene_type "protein_coding"; gene_name "Cnot2"; transcript_type "protein_coding"; transcript_name "Cnot2-213"; exon_number 3; exon_id "ENSMUSE00001221127.2"; level 2; protein_id "ENSMUSP00000132152.2"; transcript_support_level "1"; mgi_id "MGI:1919318"; tag "alternative_5_UTR"; tag "basic"; tag "appris_principal_1"; tag "CCDS"; ccdsid "CCDS36064.1"; havana_gene "OTTMUSG00000035217.1"; havana_transcript "OTTMUST00000089727.1";
chr10	HAVANA	exon	116363732	116363854	0	-	.	gene_id "ENSMUSG00000020166.16"; transcript_id "ENSMUST00000167706.8"; gene_type "protein_coding"; gene_name "Cnot2"; transcript_type "protein_coding"; transcript_name "Cnot2-209"; exon_number 3; exon_id "ENSMUSE00001221127.2"; level 2; protein_id "ENSMUSP00000128837.2"; transcript_support_level "5"; mgi_id "MGI:1919318"; tag "basic"; havana_gene "OTTMUSG00000035217.1"; havana_transcript "OTTMUST00000089731.1";
chr10	HAVANA	CDS	116363732	116363854	0	-	0	gene_id "ENSMUSG00000020166.16"; transcript_id "ENSMUST00000167706.8"; gene_type "protein_coding"; gene_name "Cnot2"; transcript_type "protein_coding"; transcript_name "Cnot2-209"; exon_number 3; exon_id "ENSMUSE00001221127.2"; level 2; protein_id "ENSMUSP00000128837.2"; transcript_support_level "5"; mgi_id "MGI:1919318"; tag "basic"; havana_gene "OTTMUSG00000035217.1"; havana_transcript "OTTMUST00000089731.1";
chr10	HAVANA	exon	116363732	116363854	0	-	.	gene_id "ENSMUSG00000020166.16"; transcript_id "ENSMUST00000169937.8"; gene_type "protein_coding"; gene_name "Cnot2"; transcript_type "protein_coding_CDS_not_defined"; transcript_name "Cnot2-214"; exon_number 3; exon_id "ENSMUSE00001288430.2"; level 2; transcript_support_level "5"; mgi_id "MGI:1919318"; havana_gene "OTTMUSG00000035217.1"; havana_transcript "OTTMUST00000089745.1";
chr10	HAVANA	exon	116363732	116363854	0	-	.	gene_id "ENSMUSG00000020166.16"; transcript_id "ENSMUST00000164383.8"; gene_type "protein_coding"; gene_name "Cnot2"; transcript_type "protein_coding_CDS_not_defined"; transcript_name "Cnot2-205"; exon_number 3; exon_id "ENSMUSE00001288430.2"; level 2; transcript_support_level "5"; mgi_id "MGI:1919318"; havana_gene "OTTMUSG00000035217.1"; havana_transcript "OTTMUST00000089760.1";
chr10	HAVANA	exon	116363732	116363854	0	-	.	gene_id "ENSMUSG00000020166.16"; transcript_id "ENSMUST00000166166.8"; gene_type "protein_coding"; gene_name "Cnot2"; transcript_type "protein_coding_CDS_not_defined"; transcript_name "Cnot2-207"; exon_number 2; exon_id "ENSMUSE00001288430.2"; level 2; transcript_support_level "3"; mgi_id "MGI:1919318"; havana_gene "OTTMUSG00000035217.1"; havana_transcript "OTTMUST00000089746.1";
chr10	HAVANA	exon	116363732	116363854	0	-	.	gene_id "ENSMUSG00000020166.16"; transcript_id "ENSMUST00000169507.8"; gene_type "protein_coding"; gene_name "Cnot2"; transcript_type "nonsense_mediated_decay"; transcript_name "Cnot2-211"; exon_number 4; exon_id "ENSMUSE00001264864.2"; level 2; protein_id "ENSMUSP00000128720.2"; transcript_support_level "5"; mgi_id "MGI:1919318"; havana_gene "OTTMUSG00000035217.1"; havana_transcript "OTTMUST00000089743.1";
chr10	HAVANA	exon	116363732	116363854	0	-	.	gene_id "ENSMUSG00000020166.16"; transcript_id "ENSMUST00000218490.2"; gene_type "protein_coding"; gene_name "Cnot2"; transcript_type "nonsense_mediated_decay"; transcript_name "Cnot2-217"; exon_number 4; exon_id "ENSMUSE00001264864.2"; level 2; protein_id "ENSMUSP00000151847.2"; transcript_support_level "3"; mgi_id "MGI:1919318"; havana_gene "OTTMUSG00000035217.1"; havana_transcript "OTTMUST00000156847.1";
chr10	HAVANA	exon	116363732	116363854	0	-	.	gene_id "ENSMUSG00000020166.16"; transcript_id "ENSMUST00000171944.8"; gene_type "protein_coding"; gene_name "Cnot2"; transcript_type "protein_coding_CDS_not_defined"; transcript_name "Cnot2-216"; exon_number 2; exon_id "ENSMUSE00001288430.2"; level 2; transcript_support_level "3"; mgi_id "MGI:1919318"; havana_gene "OTTMUSG00000035217.1"; havana_transcript "OTTMUST00000089747.1";
chr10	HAVANA	exon	116363732	116363854	0	-	.	gene_id "ENSMUSG00000020166.16"; transcript_id "ENSMUST00000165527.8"; gene_type "protein_coding"; gene_name "Cnot2"; transcript_type "protein_coding_CDS_not_defined"; transcript_name "Cnot2-206"; exon_number 3; exon_id "ENSMUSE00001288430.2"; level 2; transcript_support_level "1"; mgi_id "MGI:1919318"; havana_gene "OTTMUSG00000035217.1"; havana_transcript "OTTMUST00000089741.1";
chr10	ENSEMBL	exon	116363732	116363854	0	-	.	gene_id "ENSMUSG00000020166.16"; transcript_id "ENSMUST00000020374.6"; gene_type "protein_coding"; gene_name "Cnot2"; transcript_type "protein_coding"; transcript_name "Cnot2-201"; exon_number 3; exon_id "ENSMUSE00001221127.2"; level 3; protein_id "ENSMUSP00000020374.6"; transcript_support_level "1"; mgi_id "MGI:1919318"; tag "basic"; tag "CCDS"; ccdsid "CCDS36065.1"; havana_gene "OTTMUSG00000035217.1";
chr10	ENSEMBL	CDS	116363732	116363854	0	-	0	gene_id "ENSMUSG00000020166.16"; transcript_id "ENSMUST00000020374.6"; gene_type "protein_coding"; gene_name "Cnot2"; transcript_type "protein_coding"; transcript_name "Cnot2-201"; exon_number 3; exon_id "ENSMUSE00001221127.2"; level 3; protein_id "ENSMUSP00000020374.6"; transcript_support_level "1"; mgi_id "MGI:1919318"; tag "basic"; tag "CCDS"; ccdsid "CCDS36065.1"; havana_gene "OTTMUSG00000035217.1";
chr10	HAVANA	exon	116363732	116363854	0	-	.	gene_id "ENSMUSG00000020166.16"; transcript_id "ENSMUST00000167644.2"; gene_type "protein_coding"; gene_name "Cnot2"; transcript_type "protein_coding_CDS_not_defined"; transcript_name "Cnot2-208"; exon_number 3; exon_id "ENSMUSE00001288430.2"; level 2; transcript_support_level "3"; mgi_id "MGI:1919318"; havana_gene "OTTMUSG00000035217.1"; havana_transcript "OTTMUST00000089742.1";
chr10	HAVANA	exon	116363732	116363854	0	-	.	gene_id "ENSMUSG00000020166.16"; transcript_id "ENSMUST00000218744.2"; gene_type "protein_coding"; gene_name "Cnot2"; transcript_type "protein_coding"; transcript_name "Cnot2-218"; exon_number 3; exon_id "ENSMUSE00001221127.2"; level 2; protein_id "ENSMUSP00000151501.2"; transcript_support_level "3"; mgi_id "MGI:1919318"; tag "mRNA_end_NF"; tag "cds_end_NF"; tag "alternative_5_UTR"; havana_gene "OTTMUSG00000035217.1"; havana_transcript "OTTMUST00000156848.1";
chr10	HAVANA	CDS	116363732	116363854	0	-	0	gene_id "ENSMUSG00000020166.16"; transcript_id "ENSMUST00000218744.2"; gene_type "protein_coding"; gene_name "Cnot2"; transcript_type "protein_coding"; transcript_name "Cnot2-218"; exon_number 3; exon_id "ENSMUSE00001221127.2"; level 2; protein_id "ENSMUSP00000151501.2"; transcript_support_level "3"; mgi_id "MGI:1919318"; tag "mRNA_end_NF"; tag "cds_end_NF"; tag "alternative_5_UTR"; havana_gene "OTTMUSG00000035217.1"; havana_transcript "OTTMUST00000156848.1";
chr10	ENSEMBL_gcm37	exon	116363732	116363854	0.421986518249925	-	.	gene_id "ENSMUSG00000020166.16"; transcript_id "ENSMUSG00000020166.16_tx_21"; exon_id "chr10_116363732_116363854_-"; exonnum "4"; txlen "2754";
chr10	ENSEMBL_gcm37	exon	116363732	116363854	0.294733774419695	-	.	gene_id "ENSMUSG00000020166.16"; transcript_id "ENSMUSG00000020166.16_tx_22"; exon_id "chr10_116363732_116363854_-"; exonnum "4"; txlen "2924";
chr10	HAVANA	stop_codon	116363787	116363789	0	-	0	gene_id "ENSMUSG00000020166.16"; transcript_id "ENSMUST00000169507.8"; gene_type "protein_coding"; gene_name "Cnot2"; transcript_type "nonsense_mediated_decay"; transcript_name "Cnot2-211"; exon_number 4; exon_id "ENSMUSE00001264864.2"; level 2; protein_id "ENSMUSP00000128720.2"; transcript_support_level "5"; mgi_id "MGI:1919318"; havana_gene "OTTMUSG00000035217.1"; havana_transcript "OTTMUST00000089743.1";
chr10	HAVANA	stop_codon	116363787	116363789	0	-	0	gene_id "ENSMUSG00000020166.16"; transcript_id "ENSMUST00000218490.2"; gene_type "protein_coding"; gene_name "Cnot2"; transcript_type "nonsense_mediated_decay"; transcript_name "Cnot2-217"; exon_number 4; exon_id "ENSMUSE00001264864.2"; level 2; protein_id "ENSMUSP00000151847.2"; transcript_support_level "3"; mgi_id "MGI:1919318"; havana_gene "OTTMUSG00000035217.1"; havana_transcript "OTTMUST00000156847.1";
chr10	HAVANA	CDS	116363790	116363854	0	-	2	gene_id "ENSMUSG00000020166.16"; transcript_id "ENSMUST00000169507.8"; gene_type "protein_coding"; gene_name "Cnot2"; transcript_type "nonsense_mediated_decay"; transcript_name "Cnot2-211"; exon_number 4; exon_id "ENSMUSE00001264864.2"; level 2; protein_id "ENSMUSP00000128720.2"; transcript_support_level "5"; mgi_id "MGI:1919318"; havana_gene "OTTMUSG00000035217.1"; havana_transcript "OTTMUST00000089743.1";
chr10	HAVANA	CDS	116363790	116363854	0	-	2	gene_id "ENSMUSG00000020166.16"; transcript_id "ENSMUST00000218490.2"; gene_type "protein_coding"; gene_name "Cnot2"; transcript_type "nonsense_mediated_decay"; transcript_name "Cnot2-217"; exon_number 4; exon_id "ENSMUSE00001264864.2"; level 2; protein_id "ENSMUSP00000151847.2"; transcript_support_level "3"; mgi_id "MGI:1919318"; havana_gene "OTTMUSG00000035217.1"; havana_transcript "OTTMUST00000156847.1";
chr10	ENSEMBL	gene	116367551	116367645	0	-	.	gene_id "ENSMUSG00002076243.1"; gene_type "miRNA"; gene_name "Gm55815"; level 3; mgi_id "MGI:6848096";
chr10	ENSEMBL	transcript	116367551	116367645	0	-	.	gene_id "ENSMUSG00002076243.1"; transcript_id "ENSMUST00020183487.1"; gene_type "miRNA"; gene_name "Gm55815"; transcript_type "miRNA"; transcript_name "Gm55815-201"; level 3; mgi_id "MGI:6848096"; tag "basic"; tag "Ensembl_canonical"; tag "GENCODE_Primary";
chr10	ENSEMBL	exon	116367551	116367645	0	-	.	gene_id "ENSMUSG00002076243.1"; transcript_id "ENSMUST00020183487.1"; gene_type "miRNA"; gene_name "Gm55815"; transcript_type "miRNA"; transcript_name "Gm55815-201"; exon_number 1; exon_id "ENSMUSE00011469464.1"; level 3; mgi_id "MGI:6848096"; tag "basic"; tag "Ensembl_canonical"; tag "GENCODE_Primary";
chr10	HAVANA	exon	116373126	116373183	0	-	.	gene_id "ENSMUSG00000020166.16"; transcript_id "ENSMUST00000169507.8"; gene_type "protein_coding"; gene_name "Cnot2"; transcript_type "nonsense_mediated_decay"; transcript_name "Cnot2-211"; exon_number 3; exon_id "ENSMUSE00000665561.3"; level 2; protein_id "ENSMUSP00000128720.2"; transcript_support_level "5"; mgi_id "MGI:1919318"; havana_gene "OTTMUSG00000035217.1"; havana_transcript "OTTMUST00000089743.1";
chr10	HAVANA	CDS	116373126	116373183	0	-	0	gene_id "ENSMUSG00000020166.16"; transcript_id "ENSMUST00000169507.8"; gene_type "protein_coding"; gene_name "Cnot2"; transcript_type "nonsense_mediated_decay"; transcript_name "Cnot2-211"; exon_number 3; exon_id "ENSMUSE00000665561.3"; level 2; protein_id "ENSMUSP00000128720.2"; transcript_support_level "5"; mgi_id "MGI:1919318"; havana_gene "OTTMUSG00000035217.1"; havana_transcript "OTTMUST00000089743.1";
chr10	HAVANA	exon	116373126	116373183	0	-	.	gene_id "ENSMUSG00000020166.16"; transcript_id "ENSMUST00000218490.2"; gene_type "protein_coding"; gene_name "Cnot2"; transcript_type "nonsense_mediated_decay"; transcript_name "Cnot2-217"; exon_number 3; exon_id "ENSMUSE00000665561.3"; level 2; protein_id "ENSMUSP00000151847.2"; transcript_support_level "3"; mgi_id "MGI:1919318"; havana_gene "OTTMUSG00000035217.1"; havana_transcript "OTTMUST00000156847.1";
chr10	HAVANA	CDS	116373126	116373183	0	-	0	gene_id "ENSMUSG00000020166.16"; transcript_id "ENSMUST00000218490.2"; gene_type "protein_coding"; gene_name "Cnot2"; transcript_type "nonsense_mediated_decay"; transcript_name "Cnot2-217"; exon_number 3; exon_id "ENSMUSE00000665561.3"; level 2; protein_id "ENSMUSP00000151847.2"; transcript_support_level "3"; mgi_id "MGI:1919318"; havana_gene "OTTMUSG00000035217.1"; havana_transcript "OTTMUST00000156847.1";
chr10	ENSEMBL_gcm37	exon	116373126	116373183	0.421986518249925	-	.	gene_id "ENSMUSG00000020166.16"; transcript_id "ENSMUSG00000020166.16_tx_21"; exon_id "chr10_116373126_116373183_-"; exonnum "3"; txlen "2754";
chr10	HAVANA	UTR	116373126	116373257	0	-	.	gene_id "ENSMUSG00000020166.16"; transcript_id "ENSMUST00000169576.8"; gene_type "protein_coding"; gene_name "Cnot2"; transcript_type "nonsense_mediated_decay"; transcript_name "Cnot2-212"; exon_number 3; exon_id "ENSMUSE00000970186.2"; level 2; protein_id "ENSMUSP00000130192.2"; transcript_support_level "1"; mgi_id "MGI:1919318"; havana_gene "OTTMUSG00000035217.1"; havana_transcript "OTTMUST00000089730.1";
chr10	HAVANA	exon	116373126	116373353	0	-	.	gene_id "ENSMUSG00000020166.16"; transcript_id "ENSMUST00000169576.8"; gene_type "protein_coding"; gene_name "Cnot2"; transcript_type "nonsense_mediated_decay"; transcript_name "Cnot2-212"; exon_number 3; exon_id "ENSMUSE00000970186.2"; level 2; protein_id "ENSMUSP00000130192.2"; transcript_support_level "1"; mgi_id "MGI:1919318"; havana_gene "OTTMUSG00000035217.1"; havana_transcript "OTTMUST00000089730.1";
chr10	ENSEMBL_gcm37	exon	116373126	116373353	0.294733774419695	-	.	gene_id "ENSMUSG00000020166.16"; transcript_id "ENSMUSG00000020166.16_tx_22"; exon_id "chr10_116373126_116373353_-"; exonnum "3"; txlen "2924";
chr10	HAVANA	stop_codon	116373255	116373257	0	-	0	gene_id "ENSMUSG00000020166.16"; transcript_id "ENSMUST00000169576.8"; gene_type "protein_coding"; gene_name "Cnot2"; transcript_type "nonsense_mediated_decay"; transcript_name "Cnot2-212"; exon_number 3; exon_id "ENSMUSE00000970186.2"; level 2; protein_id "ENSMUSP00000130192.2"; transcript_support_level "1"; mgi_id "MGI:1919318"; havana_gene "OTTMUSG00000035217.1"; havana_transcript "OTTMUST00000089730.1";
chr10	HAVANA	CDS	116373258	116373353	0	-	0	gene_id "ENSMUSG00000020166.16"; transcript_id "ENSMUST00000169576.8"; gene_type "protein_coding"; gene_name "Cnot2"; transcript_type "nonsense_mediated_decay"; transcript_name "Cnot2-212"; exon_number 3; exon_id "ENSMUSE00000970186.2"; level 2; protein_id "ENSMUSP00000130192.2"; transcript_support_level "1"; mgi_id "MGI:1919318"; havana_gene "OTTMUSG00000035217.1"; havana_transcript "OTTMUST00000089730.1";
chr10	ENSEMBL	CDS	116384938	116384985	0	-	0	gene_id "ENSMUSG00000020166.16"; transcript_id "ENSMUST00000168036.8"; gene_type "protein_coding"; gene_name "Cnot2"; transcript_type "protein_coding"; transcript_name "Cnot2-210"; exon_number 2; exon_id "ENSMUSE00001220010.2"; level 3; protein_id "ENSMUSP00000132315.2"; transcript_support_level "5"; mgi_id "MGI:1919318"; tag "basic"; tag "CCDS"; ccdsid "CCDS24185.2"; havana_gene "OTTMUSG00000035217.1";
chr10	HAVANA	CDS	116384938	116384985	0	-	0	gene_id "ENSMUSG00000020166.16"; transcript_id "ENSMUST00000164088.8"; gene_type "protein_coding"; gene_name "Cnot2"; transcript_type "protein_coding"; transcript_name "Cnot2-204"; exon_number 1; exon_id "ENSMUSE00000902107.2"; level 2; protein_id "ENSMUSP00000127830.2"; transcript_support_level "1"; mgi_id "MGI:1919318"; tag "basic"; tag "CCDS"; ccdsid "CCDS24185.2"; havana_gene "OTTMUSG00000035217.1"; havana_transcript "OTTMUST00000089729.1";
chr10	HAVANA	CDS	116384938	116384985	0	-	0	gene_id "ENSMUSG00000020166.16"; transcript_id "ENSMUST00000169576.8"; gene_type "protein_coding"; gene_name "Cnot2"; transcript_type "nonsense_mediated_decay"; transcript_name "Cnot2-212"; exon_number 2; exon_id "ENSMUSE00001300721.2"; level 2; protein_id "ENSMUSP00000130192.2"; transcript_support_level "1"; mgi_id "MGI:1919318"; havana_gene "OTTMUSG00000035217.1"; havana_transcript "OTTMUST00000089730.1";
chr10	HAVANA	CDS	116384938	116384985	0	-	0	gene_id "ENSMUSG00000020166.16"; transcript_id "ENSMUST00000105267.8"; gene_type "protein_coding"; gene_name "Cnot2"; transcript_type "protein_coding"; transcript_name "Cnot2-203"; exon_number 2; exon_id "ENSMUSE00001220010.2"; level 2; protein_id "ENSMUSP00000100902.2"; transcript_support_level "1"; mgi_id "MGI:1919318"; tag "basic"; tag "Ensembl_canonical"; tag "GENCODE_Primary"; tag "appris_principal_1"; tag "CCDS"; ccdsid "CCDS36064.1"; havana_gene "OTTMUSG00000035217.1"; havana_transcript "OTTMUST00000089726.1";
chr10	HAVANA	CDS	116384938	116384985	0	-	0	gene_id "ENSMUSG00000020166.16"; transcript_id "ENSMUST00000169921.8"; gene_type "protein_coding"; gene_name "Cnot2"; transcript_type "protein_coding"; transcript_name "Cnot2-213"; exon_number 2; exon_id "ENSMUSE00001300721.2"; level 2; protein_id "ENSMUSP00000132152.2"; transcript_support_level "1"; mgi_id "MGI:1919318"; tag "alternative_5_UTR"; tag "basic"; tag "appris_principal_1"; tag "CCDS"; ccdsid "CCDS36064.1"; havana_gene "OTTMUSG00000035217.1"; havana_transcript "OTTMUST00000089727.1";
chr10	HAVANA	CDS	116384938	116384985	0	-	0	gene_id "ENSMUSG00000020166.16"; transcript_id "ENSMUST00000167706.8"; gene_type "protein_coding"; gene_name "Cnot2"; transcript_type "protein_coding"; transcript_name "Cnot2-209"; exon_number 2; exon_id "ENSMUSE00001220010.2"; level 2; protein_id "ENSMUSP00000128837.2"; transcript_support_level "5"; mgi_id "MGI:1919318"; tag "basic"; havana_gene "OTTMUSG00000035217.1"; havana_transcript "OTTMUST00000089731.1";
chr10	HAVANA	CDS	116384938	116384985	0	-	0	gene_id "ENSMUSG00000020166.16"; transcript_id "ENSMUST00000169507.8"; gene_type "protein_coding"; gene_name "Cnot2"; transcript_type "nonsense_mediated_decay"; transcript_name "Cnot2-211"; exon_number 2; exon_id "ENSMUSE00001220010.2"; level 2; protein_id "ENSMUSP00000128720.2"; transcript_support_level "5"; mgi_id "MGI:1919318"; havana_gene "OTTMUSG00000035217.1"; havana_transcript "OTTMUST00000089743.1";
chr10	HAVANA	CDS	116384938	116384985	0	-	0	gene_id "ENSMUSG00000020166.16"; transcript_id "ENSMUST00000218490.2"; gene_type "protein_coding"; gene_name "Cnot2"; transcript_type "nonsense_mediated_decay"; transcript_name "Cnot2-217"; exon_number 2; exon_id "ENSMUSE00001220010.2"; level 2; protein_id "ENSMUSP00000151847.2"; transcript_support_level "3"; mgi_id "MGI:1919318"; havana_gene "OTTMUSG00000035217.1"; havana_transcript "OTTMUST00000156847.1";
chr10	ENSEMBL	CDS	116384938	116384985	0	-	0	gene_id "ENSMUSG00000020166.16"; transcript_id "ENSMUST00000020374.6"; gene_type "protein_coding"; gene_name "Cnot2"; transcript_type "protein_coding"; transcript_name "Cnot2-201"; exon_number 2; exon_id "ENSMUSE00001220010.2"; level 3; protein_id "ENSMUSP00000020374.6"; transcript_support_level "1"; mgi_id "MGI:1919318"; tag "basic"; tag "CCDS"; ccdsid "CCDS36065.1"; havana_gene "OTTMUSG00000035217.1";
chr10	HAVANA	CDS	116384938	116384985	0	-	0	gene_id "ENSMUSG00000020166.16"; transcript_id "ENSMUST00000218744.2"; gene_type "protein_coding"; gene_name "Cnot2"; transcript_type "protein_coding"; transcript_name "Cnot2-218"; exon_number 2; exon_id "ENSMUSE00001300721.2"; level 2; protein_id "ENSMUSP00000151501.2"; transcript_support_level "3"; mgi_id "MGI:1919318"; tag "mRNA_end_NF"; tag "cds_end_NF"; tag "alternative_5_UTR"; havana_gene "OTTMUSG00000035217.1"; havana_transcript "OTTMUST00000156848.1";
chr10	HAVANA	exon	116384938	116385010	0	-	.	gene_id "ENSMUSG00000020166.16"; transcript_id "ENSMUST00000169576.8"; gene_type "protein_coding"; gene_name "Cnot2"; transcript_type "nonsense_mediated_decay"; transcript_name "Cnot2-212"; exon_number 2; exon_id "ENSMUSE00001300721.2"; level 2; protein_id "ENSMUSP00000130192.2"; transcript_support_level "1"; mgi_id "MGI:1919318"; havana_gene "OTTMUSG00000035217.1"; havana_transcript "OTTMUST00000089730.1";
chr10	HAVANA	exon	116384938	116385010	0	-	.	gene_id "ENSMUSG00000020166.16"; transcript_id "ENSMUST00000169921.8"; gene_type "protein_coding"; gene_name "Cnot2"; transcript_type "protein_coding"; transcript_name "Cnot2-213"; exon_number 2; exon_id "ENSMUSE00001300721.2"; level 2; protein_id "ENSMUSP00000132152.2"; transcript_support_level "1"; mgi_id "MGI:1919318"; tag "alternative_5_UTR"; tag "basic"; tag "appris_principal_1"; tag "CCDS"; ccdsid "CCDS36064.1"; havana_gene "OTTMUSG00000035217.1"; havana_transcript "OTTMUST00000089727.1";
chr10	HAVANA	exon	116384938	116385010	0	-	.	gene_id "ENSMUSG00000020166.16"; transcript_id "ENSMUST00000167644.2"; gene_type "protein_coding"; gene_name "Cnot2"; transcript_type "protein_coding_CDS_not_defined"; transcript_name "Cnot2-208"; exon_number 2; exon_id "ENSMUSE00001312173.2"; level 2; transcript_support_level "3"; mgi_id "MGI:1919318"; havana_gene "OTTMUSG00000035217.1"; havana_transcript "OTTMUST00000089742.1";
chr10	HAVANA	exon	116384938	116385010	0	-	.	gene_id "ENSMUSG00000020166.16"; transcript_id "ENSMUST00000218744.2"; gene_type "protein_coding"; gene_name "Cnot2"; transcript_type "protein_coding"; transcript_name "Cnot2-218"; exon_number 2; exon_id "ENSMUSE00001300721.2"; level 2; protein_id "ENSMUSP00000151501.2"; transcript_support_level "3"; mgi_id "MGI:1919318"; tag "mRNA_end_NF"; tag "cds_end_NF"; tag "alternative_5_UTR"; havana_gene "OTTMUSG00000035217.1"; havana_transcript "OTTMUST00000156848.1";
chr10	HAVANA	exon	116384938	116385068	0	-	.	gene_id "ENSMUSG00000020166.16"; transcript_id "ENSMUST00000164088.8"; gene_type "protein_coding"; gene_name "Cnot2"; transcript_type "protein_coding"; transcript_name "Cnot2-204"; exon_number 1; exon_id "ENSMUSE00000902107.2"; level 2; protein_id "ENSMUSP00000127830.2"; transcript_support_level "1"; mgi_id "MGI:1919318"; tag "basic"; tag "CCDS"; ccdsid "CCDS24185.2"; havana_gene "OTTMUSG00000035217.1"; havana_transcript "OTTMUST00000089729.1";
chr10	ENSEMBL	exon	116384938	116385080	0	-	.	gene_id "ENSMUSG00000020166.16"; transcript_id "ENSMUST00000168036.8"; gene_type "protein_coding"; gene_name "Cnot2"; transcript_type "protein_coding"; transcript_name "Cnot2-210"; exon_number 2; exon_id "ENSMUSE00001220010.2"; level 3; protein_id "ENSMUSP00000132315.2"; transcript_support_level "5"; mgi_id "MGI:1919318"; tag "basic"; tag "CCDS"; ccdsid "CCDS24185.2"; havana_gene "OTTMUSG00000035217.1";
chr10	HAVANA	exon	116384938	116385080	0	-	.	gene_id "ENSMUSG00000020166.16"; transcript_id "ENSMUST00000105267.8"; gene_type "protein_coding"; gene_name "Cnot2"; transcript_type "protein_coding"; transcript_name "Cnot2-203"; exon_number 2; exon_id "ENSMUSE00001220010.2"; level 2; protein_id "ENSMUSP00000100902.2"; transcript_support_level "1"; mgi_id "MGI:1919318"; tag "basic"; tag "Ensembl_canonical"; tag "GENCODE_Primary"; tag "appris_principal_1"; tag "CCDS"; ccdsid "CCDS36064.1"; havana_gene "OTTMUSG00000035217.1"; havana_transcript "OTTMUST00000089726.1";
chr10	HAVANA	exon	116384938	116385080	0	-	.	gene_id "ENSMUSG00000020166.16"; transcript_id "ENSMUST00000105265.8"; gene_type "protein_coding"; gene_name "Cnot2"; transcript_type "protein_coding"; transcript_name "Cnot2-202"; exon_number 2; exon_id "ENSMUSE00001282686.2"; level 2; protein_id "ENSMUSP00000100900.2"; transcript_support_level "1"; mgi_id "MGI:1919318"; tag "basic"; havana_gene "OTTMUSG00000035217.1"; havana_transcript "OTTMUST00000089728.1";
chr10	HAVANA	UTR	116384938	116385080	0	-	.	gene_id "ENSMUSG00000020166.16"; transcript_id "ENSMUST00000105265.8"; gene_type "protein_coding"; gene_name "Cnot2"; transcript_type "protein_coding"; transcript_name "Cnot2-202"; exon_number 2; exon_id "ENSMUSE00001282686.2"; level 2; protein_id "ENSMUSP00000100900.2"; transcript_support_level "1"; mgi_id "MGI:1919318"; tag "basic"; havana_gene "OTTMUSG00000035217.1"; havana_transcript "OTTMUST00000089728.1";
chr10	HAVANA	exon	116384938	116385080	0	-	.	gene_id "ENSMUSG00000020166.16"; transcript_id "ENSMUST00000167706.8"; gene_type "protein_coding"; gene_name "Cnot2"; transcript_type "protein_coding"; transcript_name "Cnot2-209"; exon_number 2; exon_id "ENSMUSE00001220010.2"; level 2; protein_id "ENSMUSP00000128837.2"; transcript_support_level "5"; mgi_id "MGI:1919318"; tag "basic"; havana_gene "OTTMUSG00000035217.1"; havana_transcript "OTTMUST00000089731.1";
chr10	HAVANA	exon	116384938	116385080	0	-	.	gene_id "ENSMUSG00000020166.16"; transcript_id "ENSMUST00000169937.8"; gene_type "protein_coding"; gene_name "Cnot2"; transcript_type "protein_coding_CDS_not_defined"; transcript_name "Cnot2-214"; exon_number 2; exon_id "ENSMUSE00001282686.2"; level 2; transcript_support_level "5"; mgi_id "MGI:1919318"; havana_gene "OTTMUSG00000035217.1"; havana_transcript "OTTMUST00000089745.1";
chr10	HAVANA	exon	116384938	116385080	0	-	.	gene_id "ENSMUSG00000020166.16"; transcript_id "ENSMUST00000171214.8"; gene_type "protein_coding"; gene_name "Cnot2"; transcript_type "protein_coding_CDS_not_defined"; transcript_name "Cnot2-215"; exon_number 2; exon_id "ENSMUSE00001282686.2"; level 2; transcript_support_level "5"; mgi_id "MGI:1919318"; havana_gene "OTTMUSG00000035217.1"; havana_transcript "OTTMUST00000089744.1";
chr10	HAVANA	exon	116384938	116385080	0	-	.	gene_id "ENSMUSG00000020166.16"; transcript_id "ENSMUST00000164383.8"; gene_type "protein_coding"; gene_name "Cnot2"; transcript_type "protein_coding_CDS_not_defined"; transcript_name "Cnot2-205"; exon_number 2; exon_id "ENSMUSE00001282686.2"; level 2; transcript_support_level "5"; mgi_id "MGI:1919318"; havana_gene "OTTMUSG00000035217.1"; havana_transcript "OTTMUST00000089760.1";
chr10	HAVANA	exon	116384938	116385080	0	-	.	gene_id "ENSMUSG00000020166.16"; transcript_id "ENSMUST00000169507.8"; gene_type "protein_coding"; gene_name "Cnot2"; transcript_type "nonsense_mediated_decay"; transcript_name "Cnot2-211"; exon_number 2; exon_id "ENSMUSE00001220010.2"; level 2; protein_id "ENSMUSP00000128720.2"; transcript_support_level "5"; mgi_id "MGI:1919318"; havana_gene "OTTMUSG00000035217.1"; havana_transcript "OTTMUST00000089743.1";
chr10	HAVANA	exon	116384938	116385080	0	-	.	gene_id "ENSMUSG00000020166.16"; transcript_id "ENSMUST00000218490.2"; gene_type "protein_coding"; gene_name "Cnot2"; transcript_type "nonsense_mediated_decay"; transcript_name "Cnot2-217"; exon_number 2; exon_id "ENSMUSE00001220010.2"; level 2; protein_id "ENSMUSP00000151847.2"; transcript_support_level "3"; mgi_id "MGI:1919318"; havana_gene "OTTMUSG00000035217.1"; havana_transcript "OTTMUST00000156847.1";
chr10	HAVANA	exon	116384938	116385080	0	-	.	gene_id "ENSMUSG00000020166.16"; transcript_id "ENSMUST00000165527.8"; gene_type "protein_coding"; gene_name "Cnot2"; transcript_type "protein_coding_CDS_not_defined"; transcript_name "Cnot2-206"; exon_number 2; exon_id "ENSMUSE00001282686.2"; level 2; transcript_support_level "1"; mgi_id "MGI:1919318"; havana_gene "OTTMUSG00000035217.1"; havana_transcript "OTTMUST00000089741.1";
chr10	ENSEMBL	exon	116384938	116385080	0	-	.	gene_id "ENSMUSG00000020166.16"; transcript_id "ENSMUST00000020374.6"; gene_type "protein_coding"; gene_name "Cnot2"; transcript_type "protein_coding"; transcript_name "Cnot2-201"; exon_number 2; exon_id "ENSMUSE00001220010.2"; level 3; protein_id "ENSMUSP00000020374.6"; transcript_support_level "1"; mgi_id "MGI:1919318"; tag "basic"; tag "CCDS"; ccdsid "CCDS36065.1"; havana_gene "OTTMUSG00000035217.1";
chr10	ENSEMBL_gcm37	exon	116384938	116385080	0.421986518249925	-	.	gene_id "ENSMUSG00000020166.16"; transcript_id "ENSMUSG00000020166.16_tx_21"; exon_id "chr10_116384938_116385080_-"; exonnum "2"; txlen "2754";
chr10	ENSEMBL_gcm37	exon	116384938	116385080	0.294733774419695	-	.	gene_id "ENSMUSG00000020166.16"; transcript_id "ENSMUSG00000020166.16_tx_22"; exon_id "chr10_116384938_116385080_-"; exonnum "2"; txlen "2924";
chr10	ENSEMBL	start_codon	116384983	116384985	0	-	0	gene_id "ENSMUSG00000020166.16"; transcript_id "ENSMUST00000168036.8"; gene_type "protein_coding"; gene_name "Cnot2"; transcript_type "protein_coding"; transcript_name "Cnot2-210"; exon_number 2; exon_id "ENSMUSE00001220010.2"; level 3; protein_id "ENSMUSP00000132315.2"; transcript_support_level "5"; mgi_id "MGI:1919318"; tag "basic"; tag "CCDS"; ccdsid "CCDS24185.2"; havana_gene "OTTMUSG00000035217.1";
chr10	HAVANA	start_codon	116384983	116384985	0	-	0	gene_id "ENSMUSG00000020166.16"; transcript_id "ENSMUST00000164088.8"; gene_type "protein_coding"; gene_name "Cnot2"; transcript_type "protein_coding"; transcript_name "Cnot2-204"; exon_number 1; exon_id "ENSMUSE00000902107.2"; level 2; protein_id "ENSMUSP00000127830.2"; transcript_support_level "1"; mgi_id "MGI:1919318"; tag "basic"; tag "CCDS"; ccdsid "CCDS24185.2"; havana_gene "OTTMUSG00000035217.1"; havana_transcript "OTTMUST00000089729.1";
chr10	HAVANA	start_codon	116384983	116384985	0	-	0	gene_id "ENSMUSG00000020166.16"; transcript_id "ENSMUST00000169576.8"; gene_type "protein_coding"; gene_name "Cnot2"; transcript_type "nonsense_mediated_decay"; transcript_name "Cnot2-212"; exon_number 2; exon_id "ENSMUSE00001300721.2"; level 2; protein_id "ENSMUSP00000130192.2"; transcript_support_level "1"; mgi_id "MGI:1919318"; havana_gene "OTTMUSG00000035217.1"; havana_transcript "OTTMUST00000089730.1";
chr10	HAVANA	start_codon	116384983	116384985	0	-	0	gene_id "ENSMUSG00000020166.16"; transcript_id "ENSMUST00000105267.8"; gene_type "protein_coding"; gene_name "Cnot2"; transcript_type "protein_coding"; transcript_name "Cnot2-203"; exon_number 2; exon_id "ENSMUSE00001220010.2"; level 2; protein_id "ENSMUSP00000100902.2"; transcript_support_level "1"; mgi_id "MGI:1919318"; tag "basic"; tag "Ensembl_canonical"; tag "GENCODE_Primary"; tag "appris_principal_1"; tag "CCDS"; ccdsid "CCDS36064.1"; havana_gene "OTTMUSG00000035217.1"; havana_transcript "OTTMUST00000089726.1";
chr10	HAVANA	start_codon	116384983	116384985	0	-	0	gene_id "ENSMUSG00000020166.16"; transcript_id "ENSMUST00000169921.8"; gene_type "protein_coding"; gene_name "Cnot2"; transcript_type "protein_coding"; transcript_name "Cnot2-213"; exon_number 2; exon_id "ENSMUSE00001300721.2"; level 2; protein_id "ENSMUSP00000132152.2"; transcript_support_level "1"; mgi_id "MGI:1919318"; tag "alternative_5_UTR"; tag "basic"; tag "appris_principal_1"; tag "CCDS"; ccdsid "CCDS36064.1"; havana_gene "OTTMUSG00000035217.1"; havana_transcript "OTTMUST00000089727.1";
chr10	HAVANA	start_codon	116384983	116384985	0	-	0	gene_id "ENSMUSG00000020166.16"; transcript_id "ENSMUST00000167706.8"; gene_type "protein_coding"; gene_name "Cnot2"; transcript_type "protein_coding"; transcript_name "Cnot2-209"; exon_number 2; exon_id "ENSMUSE00001220010.2"; level 2; protein_id "ENSMUSP00000128837.2"; transcript_support_level "5"; mgi_id "MGI:1919318"; tag "basic"; havana_gene "OTTMUSG00000035217.1"; havana_transcript "OTTMUST00000089731.1";
chr10	HAVANA	start_codon	116384983	116384985	0	-	0	gene_id "ENSMUSG00000020166.16"; transcript_id "ENSMUST00000169507.8"; gene_type "protein_coding"; gene_name "Cnot2"; transcript_type "nonsense_mediated_decay"; transcript_name "Cnot2-211"; exon_number 2; exon_id "ENSMUSE00001220010.2"; level 2; protein_id "ENSMUSP00000128720.2"; transcript_support_level "5"; mgi_id "MGI:1919318"; havana_gene "OTTMUSG00000035217.1"; havana_transcript "OTTMUST00000089743.1";
chr10	HAVANA	start_codon	116384983	116384985	0	-	0	gene_id "ENSMUSG00000020166.16"; transcript_id "ENSMUST00000218490.2"; gene_type "protein_coding"; gene_name "Cnot2"; transcript_type "nonsense_mediated_decay"; transcript_name "Cnot2-217"; exon_number 2; exon_id "ENSMUSE00001220010.2"; level 2; protein_id "ENSMUSP00000151847.2"; transcript_support_level "3"; mgi_id "MGI:1919318"; havana_gene "OTTMUSG00000035217.1"; havana_transcript "OTTMUST00000156847.1";
chr10	ENSEMBL	start_codon	116384983	116384985	0	-	0	gene_id "ENSMUSG00000020166.16"; transcript_id "ENSMUST00000020374.6"; gene_type "protein_coding"; gene_name "Cnot2"; transcript_type "protein_coding"; transcript_name "Cnot2-201"; exon_number 2; exon_id "ENSMUSE00001220010.2"; level 3; protein_id "ENSMUSP00000020374.6"; transcript_support_level "1"; mgi_id "MGI:1919318"; tag "basic"; tag "CCDS"; ccdsid "CCDS36065.1"; havana_gene "OTTMUSG00000035217.1";
chr10	HAVANA	start_codon	116384983	116384985	0	-	0	gene_id "ENSMUSG00000020166.16"; transcript_id "ENSMUST00000218744.2"; gene_type "protein_coding"; gene_name "Cnot2"; transcript_type "protein_coding"; transcript_name "Cnot2-218"; exon_number 2; exon_id "ENSMUSE00001300721.2"; level 2; protein_id "ENSMUSP00000151501.2"; transcript_support_level "3"; mgi_id "MGI:1919318"; tag "mRNA_end_NF"; tag "cds_end_NF"; tag "alternative_5_UTR"; havana_gene "OTTMUSG00000035217.1"; havana_transcript "OTTMUST00000156848.1";
chr10	HAVANA	UTR	116384986	116385010	0	-	.	gene_id "ENSMUSG00000020166.16"; transcript_id "ENSMUST00000169576.8"; gene_type "protein_coding"; gene_name "Cnot2"; transcript_type "nonsense_mediated_decay"; transcript_name "Cnot2-212"; exon_number 2; exon_id "ENSMUSE00001300721.2"; level 2; protein_id "ENSMUSP00000130192.2"; transcript_support_level "1"; mgi_id "MGI:1919318"; havana_gene "OTTMUSG00000035217.1"; havana_transcript "OTTMUST00000089730.1";
chr10	HAVANA	UTR	116384986	116385010	0	-	.	gene_id "ENSMUSG00000020166.16"; transcript_id "ENSMUST00000169921.8"; gene_type "protein_coding"; gene_name "Cnot2"; transcript_type "protein_coding"; transcript_name "Cnot2-213"; exon_number 2; exon_id "ENSMUSE00001300721.2"; level 2; protein_id "ENSMUSP00000132152.2"; transcript_support_level "1"; mgi_id "MGI:1919318"; tag "alternative_5_UTR"; tag "basic"; tag "appris_principal_1"; tag "CCDS"; ccdsid "CCDS36064.1"; havana_gene "OTTMUSG00000035217.1"; havana_transcript "OTTMUST00000089727.1";
chr10	HAVANA	UTR	116384986	116385010	0	-	.	gene_id "ENSMUSG00000020166.16"; transcript_id "ENSMUST00000218744.2"; gene_type "protein_coding"; gene_name "Cnot2"; transcript_type "protein_coding"; transcript_name "Cnot2-218"; exon_number 2; exon_id "ENSMUSE00001300721.2"; level 2; protein_id "ENSMUSP00000151501.2"; transcript_support_level "3"; mgi_id "MGI:1919318"; tag "mRNA_end_NF"; tag "cds_end_NF"; tag "alternative_5_UTR"; havana_gene "OTTMUSG00000035217.1"; havana_transcript "OTTMUST00000156848.1";
chr10	HAVANA	UTR	116384986	116385068	0	-	.	gene_id "ENSMUSG00000020166.16"; transcript_id "ENSMUST00000164088.8"; gene_type "protein_coding"; gene_name "Cnot2"; transcript_type "protein_coding"; transcript_name "Cnot2-204"; exon_number 1; exon_id "ENSMUSE00000902107.2"; level 2; protein_id "ENSMUSP00000127830.2"; transcript_support_level "1"; mgi_id "MGI:1919318"; tag "basic"; tag "CCDS"; ccdsid "CCDS24185.2"; havana_gene "OTTMUSG00000035217.1"; havana_transcript "OTTMUST00000089729.1";
chr10	ENSEMBL	UTR	116384986	116385080	0	-	.	gene_id "ENSMUSG00000020166.16"; transcript_id "ENSMUST00000168036.8"; gene_type "protein_coding"; gene_name "Cnot2"; transcript_type "protein_coding"; transcript_name "Cnot2-210"; exon_number 2; exon_id "ENSMUSE00001220010.2"; level 3; protein_id "ENSMUSP00000132315.2"; transcript_support_level "5"; mgi_id "MGI:1919318"; tag "basic"; tag "CCDS"; ccdsid "CCDS24185.2"; havana_gene "OTTMUSG00000035217.1";
chr10	HAVANA	UTR	116384986	116385080	0	-	.	gene_id "ENSMUSG00000020166.16"; transcript_id "ENSMUST00000105267.8"; gene_type "protein_coding"; gene_name "Cnot2"; transcript_type "protein_coding"; transcript_name "Cnot2-203"; exon_number 2; exon_id "ENSMUSE00001220010.2"; level 2; protein_id "ENSMUSP00000100902.2"; transcript_support_level "1"; mgi_id "MGI:1919318"; tag "basic"; tag "Ensembl_canonical"; tag "GENCODE_Primary"; tag "appris_principal_1"; tag "CCDS"; ccdsid "CCDS36064.1"; havana_gene "OTTMUSG00000035217.1"; havana_transcript "OTTMUST00000089726.1";
chr10	HAVANA	UTR	116384986	116385080	0	-	.	gene_id "ENSMUSG00000020166.16"; transcript_id "ENSMUST00000167706.8"; gene_type "protein_coding"; gene_name "Cnot2"; transcript_type "protein_coding"; transcript_name "Cnot2-209"; exon_number 2; exon_id "ENSMUSE00001220010.2"; level 2; protein_id "ENSMUSP00000128837.2"; transcript_support_level "5"; mgi_id "MGI:1919318"; tag "basic"; havana_gene "OTTMUSG00000035217.1"; havana_transcript "OTTMUST00000089731.1";
chr10	HAVANA	UTR	116384986	116385080	0	-	.	gene_id "ENSMUSG00000020166.16"; transcript_id "ENSMUST00000169507.8"; gene_type "protein_coding"; gene_name "Cnot2"; transcript_type "nonsense_mediated_decay"; transcript_name "Cnot2-211"; exon_number 2; exon_id "ENSMUSE00001220010.2"; level 2; protein_id "ENSMUSP00000128720.2"; transcript_support_level "5"; mgi_id "MGI:1919318"; havana_gene "OTTMUSG00000035217.1"; havana_transcript "OTTMUST00000089743.1";
chr10	HAVANA	UTR	116384986	116385080	0	-	.	gene_id "ENSMUSG00000020166.16"; transcript_id "ENSMUST00000218490.2"; gene_type "protein_coding"; gene_name "Cnot2"; transcript_type "nonsense_mediated_decay"; transcript_name "Cnot2-217"; exon_number 2; exon_id "ENSMUSE00001220010.2"; level 2; protein_id "ENSMUSP00000151847.2"; transcript_support_level "3"; mgi_id "MGI:1919318"; havana_gene "OTTMUSG00000035217.1"; havana_transcript "OTTMUST00000156847.1";
chr10	ENSEMBL	UTR	116384986	116385080	0	-	.	gene_id "ENSMUSG00000020166.16"; transcript_id "ENSMUST00000020374.6"; gene_type "protein_coding"; gene_name "Cnot2"; transcript_type "protein_coding"; transcript_name "Cnot2-201"; exon_number 2; exon_id "ENSMUSE00001220010.2"; level 3; protein_id "ENSMUSP00000020374.6"; transcript_support_level "1"; mgi_id "MGI:1919318"; tag "basic"; tag "CCDS"; ccdsid "CCDS36065.1"; havana_gene "OTTMUSG00000035217.1";
chr10	HAVANA	exon	116416386	116416443	0	-	.	gene_id "ENSMUSG00000020166.16"; transcript_id "ENSMUST00000218490.2"; gene_type "protein_coding"; gene_name "Cnot2"; transcript_type "nonsense_mediated_decay"; transcript_name "Cnot2-217"; exon_number 1; exon_id "ENSMUSE00001408579.2"; level 2; protein_id "ENSMUSP00000151847.2"; transcript_support_level "3"; mgi_id "MGI:1919318"; havana_gene "OTTMUSG00000035217.1"; havana_transcript "OTTMUST00000156847.1";
chr10	HAVANA	UTR	116416386	116416443	0	-	.	gene_id "ENSMUSG00000020166.16"; transcript_id "ENSMUST00000218490.2"; gene_type "protein_coding"; gene_name "Cnot2"; transcript_type "nonsense_mediated_decay"; transcript_name "Cnot2-217"; exon_number 1; exon_id "ENSMUSE00001408579.2"; level 2; protein_id "ENSMUSP00000151847.2"; transcript_support_level "3"; mgi_id "MGI:1919318"; havana_gene "OTTMUSG00000035217.1"; havana_transcript "OTTMUST00000156847.1";
chr10	HAVANA	exon	116417235	116417333	0	-	.	gene_id "ENSMUSG00000020166.16"; transcript_id "ENSMUST00000218744.2"; gene_type "protein_coding"; gene_name "Cnot2"; transcript_type "protein_coding"; transcript_name "Cnot2-218"; exon_number 1; exon_id "ENSMUSE00001409982.2"; level 2; protein_id "ENSMUSP00000151501.2"; transcript_support_level "3"; mgi_id "MGI:1919318"; tag "mRNA_end_NF"; tag "cds_end_NF"; tag "alternative_5_UTR"; havana_gene "OTTMUSG00000035217.1"; havana_transcript "OTTMUST00000156848.1";
chr10	HAVANA	UTR	116417235	116417333	0	-	.	gene_id "ENSMUSG00000020166.16"; transcript_id "ENSMUST00000218744.2"; gene_type "protein_coding"; gene_name "Cnot2"; transcript_type "protein_coding"; transcript_name "Cnot2-218"; exon_number 1; exon_id "ENSMUSE00001409982.2"; level 2; protein_id "ENSMUSP00000151501.2"; transcript_support_level "3"; mgi_id "MGI:1919318"; tag "mRNA_end_NF"; tag "cds_end_NF"; tag "alternative_5_UTR"; havana_gene "OTTMUSG00000035217.1"; havana_transcript "OTTMUST00000156848.1";
chr10	HAVANA	exon	116417358	116417370	0	-	.	gene_id "ENSMUSG00000020166.16"; transcript_id "ENSMUST00000169507.8"; gene_type "protein_coding"; gene_name "Cnot2"; transcript_type "nonsense_mediated_decay"; transcript_name "Cnot2-211"; exon_number 1; exon_id "ENSMUSE00001473930.2"; level 2; protein_id "ENSMUSP00000128720.2"; transcript_support_level "5"; mgi_id "MGI:1919318"; havana_gene "OTTMUSG00000035217.1"; havana_transcript "OTTMUST00000089743.1";
chr10	HAVANA	UTR	116417358	116417370	0	-	.	gene_id "ENSMUSG00000020166.16"; transcript_id "ENSMUST00000169507.8"; gene_type "protein_coding"; gene_name "Cnot2"; transcript_type "nonsense_mediated_decay"; transcript_name "Cnot2-211"; exon_number 1; exon_id "ENSMUSE00001473930.2"; level 2; protein_id "ENSMUSP00000128720.2"; transcript_support_level "5"; mgi_id "MGI:1919318"; havana_gene "OTTMUSG00000035217.1"; havana_transcript "OTTMUST00000089743.1";
chr10	HAVANA	exon	116417358	116417388	0	-	.	gene_id "ENSMUSG00000020166.16"; transcript_id "ENSMUST00000169937.8"; gene_type "protein_coding"; gene_name "Cnot2"; transcript_type "protein_coding_CDS_not_defined"; transcript_name "Cnot2-214"; exon_number 1; exon_id "ENSMUSE00000904461.2"; level 2; transcript_support_level "5"; mgi_id "MGI:1919318"; havana_gene "OTTMUSG00000035217.1"; havana_transcript "OTTMUST00000089745.1";
chr10	HAVANA	exon	116417358	116417388	0	-	.	gene_id "ENSMUSG00000020166.16"; transcript_id "ENSMUST00000167644.2"; gene_type "protein_coding"; gene_name "Cnot2"; transcript_type "protein_coding_CDS_not_defined"; transcript_name "Cnot2-208"; exon_number 1; exon_id "ENSMUSE00000904461.2"; level 2; transcript_support_level "3"; mgi_id "MGI:1919318"; havana_gene "OTTMUSG00000035217.1"; havana_transcript "OTTMUST00000089742.1";
chr10	HAVANA	exon	116417358	116417390	0	-	.	gene_id "ENSMUSG00000020166.16"; transcript_id "ENSMUST00000166166.8"; gene_type "protein_coding"; gene_name "Cnot2"; transcript_type "protein_coding_CDS_not_defined"; transcript_name "Cnot2-207"; exon_number 1; exon_id "ENSMUSE00000909781.2"; level 2; transcript_support_level "3"; mgi_id "MGI:1919318"; havana_gene "OTTMUSG00000035217.1"; havana_transcript "OTTMUST00000089746.1";
chr10	HAVANA	exon	116417358	116417395	0	-	.	gene_id "ENSMUSG00000020166.16"; transcript_id "ENSMUST00000164383.8"; gene_type "protein_coding"; gene_name "Cnot2"; transcript_type "protein_coding_CDS_not_defined"; transcript_name "Cnot2-205"; exon_number 1; exon_id "ENSMUSE00000888629.2"; level 2; transcript_support_level "5"; mgi_id "MGI:1919318"; havana_gene "OTTMUSG00000035217.1"; havana_transcript "OTTMUST00000089760.1";
chr10	HAVANA	exon	116417358	116417396	0	-	.	gene_id "ENSMUSG00000020166.16"; transcript_id "ENSMUST00000171944.8"; gene_type "protein_coding"; gene_name "Cnot2"; transcript_type "protein_coding_CDS_not_defined"; transcript_name "Cnot2-216"; exon_number 1; exon_id "ENSMUSE00000885873.2"; level 2; transcript_support_level "3"; mgi_id "MGI:1919318"; havana_gene "OTTMUSG00000035217.1"; havana_transcript "OTTMUST00000089747.1";
chr10	HAVANA	exon	116417358	116417398	0	-	.	gene_id "ENSMUSG00000020166.16"; transcript_id "ENSMUST00000171214.8"; gene_type "protein_coding"; gene_name "Cnot2"; transcript_type "protein_coding_CDS_not_defined"; transcript_name "Cnot2-215"; exon_number 1; exon_id "ENSMUSE00000876994.2"; level 2; transcript_support_level "5"; mgi_id "MGI:1919318"; havana_gene "OTTMUSG00000035217.1"; havana_transcript "OTTMUST00000089744.1";
chr10	ENSEMBL_gcm37	exon	116417358	116417398	0.421986518249925	-	.	gene_id "ENSMUSG00000020166.16"; transcript_id "ENSMUSG00000020166.16_tx_21"; exon_id "chr10_116417358_116417398_-"; exonnum "1"; txlen "2754";
chr10	ENSEMBL_gcm37	exon	116417358	116417398	0.294733774419695	-	.	gene_id "ENSMUSG00000020166.16"; transcript_id "ENSMUSG00000020166.16_tx_22"; exon_id "chr10_116417358_116417398_-"; exonnum "1"; txlen "2924";
chr10	HAVANA	exon	116417358	116417401	0	-	.	gene_id "ENSMUSG00000020166.16"; transcript_id "ENSMUST00000169576.8"; gene_type "protein_coding"; gene_name "Cnot2"; transcript_type "nonsense_mediated_decay"; transcript_name "Cnot2-212"; exon_number 1; exon_id "ENSMUSE00000665558.2"; level 2; protein_id "ENSMUSP00000130192.2"; transcript_support_level "1"; mgi_id "MGI:1919318"; havana_gene "OTTMUSG00000035217.1"; havana_transcript "OTTMUST00000089730.1";
chr10	HAVANA	UTR	116417358	116417401	0	-	.	gene_id "ENSMUSG00000020166.16"; transcript_id "ENSMUST00000169576.8"; gene_type "protein_coding"; gene_name "Cnot2"; transcript_type "nonsense_mediated_decay"; transcript_name "Cnot2-212"; exon_number 1; exon_id "ENSMUSE00000665558.2"; level 2; protein_id "ENSMUSP00000130192.2"; transcript_support_level "1"; mgi_id "MGI:1919318"; havana_gene "OTTMUSG00000035217.1"; havana_transcript "OTTMUST00000089730.1";
chr10	HAVANA	exon	116417358	116417401	0	-	.	gene_id "ENSMUSG00000020166.16"; transcript_id "ENSMUST00000165527.8"; gene_type "protein_coding"; gene_name "Cnot2"; transcript_type "protein_coding_CDS_not_defined"; transcript_name "Cnot2-206"; exon_number 1; exon_id "ENSMUSE00000665558.2"; level 2; transcript_support_level "1"; mgi_id "MGI:1919318"; havana_gene "OTTMUSG00000035217.1"; havana_transcript "OTTMUST00000089741.1";
chr10	HAVANA	exon	116417358	116417405	0	-	.	gene_id "ENSMUSG00000020166.16"; transcript_id "ENSMUST00000105267.8"; gene_type "protein_coding"; gene_name "Cnot2"; transcript_type "protein_coding"; transcript_name "Cnot2-203"; exon_number 1; exon_id "ENSMUSE00000443891.3"; level 2; protein_id "ENSMUSP00000100902.2"; transcript_support_level "1"; mgi_id "MGI:1919318"; tag "basic"; tag "Ensembl_canonical"; tag "GENCODE_Primary"; tag "appris_principal_1"; tag "CCDS"; ccdsid "CCDS36064.1"; havana_gene "OTTMUSG00000035217.1"; havana_transcript "OTTMUST00000089726.1";
chr10	HAVANA	UTR	116417358	116417405	0	-	.	gene_id "ENSMUSG00000020166.16"; transcript_id "ENSMUST00000105267.8"; gene_type "protein_coding"; gene_name "Cnot2"; transcript_type "protein_coding"; transcript_name "Cnot2-203"; exon_number 1; exon_id "ENSMUSE00000443891.3"; level 2; protein_id "ENSMUSP00000100902.2"; transcript_support_level "1"; mgi_id "MGI:1919318"; tag "basic"; tag "Ensembl_canonical"; tag "GENCODE_Primary"; tag "appris_principal_1"; tag "CCDS"; ccdsid "CCDS36064.1"; havana_gene "OTTMUSG00000035217.1"; havana_transcript "OTTMUST00000089726.1";
chr10	HAVANA	exon	116417358	116417406	0	-	.	gene_id "ENSMUSG00000020166.16"; transcript_id "ENSMUST00000105265.8"; gene_type "protein_coding"; gene_name "Cnot2"; transcript_type "protein_coding"; transcript_name "Cnot2-202"; exon_number 1; exon_id "ENSMUSE00000665560.2"; level 2; protein_id "ENSMUSP00000100900.2"; transcript_support_level "1"; mgi_id "MGI:1919318"; tag "basic"; havana_gene "OTTMUSG00000035217.1"; havana_transcript "OTTMUST00000089728.1";
chr10	HAVANA	UTR	116417358	116417406	0	-	.	gene_id "ENSMUSG00000020166.16"; transcript_id "ENSMUST00000105265.8"; gene_type "protein_coding"; gene_name "Cnot2"; transcript_type "protein_coding"; transcript_name "Cnot2-202"; exon_number 1; exon_id "ENSMUSE00000665560.2"; level 2; protein_id "ENSMUSP00000100900.2"; transcript_support_level "1"; mgi_id "MGI:1919318"; tag "basic"; havana_gene "OTTMUSG00000035217.1"; havana_transcript "OTTMUST00000089728.1";
chr10	HAVANA	exon	116417358	116417407	0	-	.	gene_id "ENSMUSG00000020166.16"; transcript_id "ENSMUST00000167706.8"; gene_type "protein_coding"; gene_name "Cnot2"; transcript_type "protein_coding"; transcript_name "Cnot2-209"; exon_number 1; exon_id "ENSMUSE00000901203.2"; level 2; protein_id "ENSMUSP00000128837.2"; transcript_support_level "5"; mgi_id "MGI:1919318"; tag "basic"; havana_gene "OTTMUSG00000035217.1"; havana_transcript "OTTMUST00000089731.1";
chr10	HAVANA	UTR	116417358	116417407	0	-	.	gene_id "ENSMUSG00000020166.16"; transcript_id "ENSMUST00000167706.8"; gene_type "protein_coding"; gene_name "Cnot2"; transcript_type "protein_coding"; transcript_name "Cnot2-209"; exon_number 1; exon_id "ENSMUSE00000901203.2"; level 2; protein_id "ENSMUSP00000128837.2"; transcript_support_level "5"; mgi_id "MGI:1919318"; tag "basic"; havana_gene "OTTMUSG00000035217.1"; havana_transcript "OTTMUST00000089731.1";
chr10	ENSEMBL	exon	116417358	116417416	0	-	.	gene_id "ENSMUSG00000020166.16"; transcript_id "ENSMUST00000168036.8"; gene_type "protein_coding"; gene_name "Cnot2"; transcript_type "protein_coding"; transcript_name "Cnot2-210"; exon_number 1; exon_id "ENSMUSE00000915340.2"; level 3; protein_id "ENSMUSP00000132315.2"; transcript_support_level "5"; mgi_id "MGI:1919318"; tag "basic"; tag "CCDS"; ccdsid "CCDS24185.2"; havana_gene "OTTMUSG00000035217.1";
chr10	ENSEMBL	UTR	116417358	116417416	0	-	.	gene_id "ENSMUSG00000020166.16"; transcript_id "ENSMUST00000168036.8"; gene_type "protein_coding"; gene_name "Cnot2"; transcript_type "protein_coding"; transcript_name "Cnot2-210"; exon_number 1; exon_id "ENSMUSE00000915340.2"; level 3; protein_id "ENSMUSP00000132315.2"; transcript_support_level "5"; mgi_id "MGI:1919318"; tag "basic"; tag "CCDS"; ccdsid "CCDS24185.2"; havana_gene "OTTMUSG00000035217.1";
chr10	HAVANA	exon	116417358	116417416	0	-	.	gene_id "ENSMUSG00000020166.16"; transcript_id "ENSMUST00000169921.8"; gene_type "protein_coding"; gene_name "Cnot2"; transcript_type "protein_coding"; transcript_name "Cnot2-213"; exon_number 1; exon_id "ENSMUSE00000915340.2"; level 2; protein_id "ENSMUSP00000132152.2"; transcript_support_level "1"; mgi_id "MGI:1919318"; tag "alternative_5_UTR"; tag "basic"; tag "appris_principal_1"; tag "CCDS"; ccdsid "CCDS36064.1"; havana_gene "OTTMUSG00000035217.1"; havana_transcript "OTTMUST00000089727.1";
chr10	HAVANA	UTR	116417358	116417416	0	-	.	gene_id "ENSMUSG00000020166.16"; transcript_id "ENSMUST00000169921.8"; gene_type "protein_coding"; gene_name "Cnot2"; transcript_type "protein_coding"; transcript_name "Cnot2-213"; exon_number 1; exon_id "ENSMUSE00000915340.2"; level 2; protein_id "ENSMUSP00000132152.2"; transcript_support_level "1"; mgi_id "MGI:1919318"; tag "alternative_5_UTR"; tag "basic"; tag "appris_principal_1"; tag "CCDS"; ccdsid "CCDS36064.1"; havana_gene "OTTMUSG00000035217.1"; havana_transcript "OTTMUST00000089727.1";
chr10	ENSEMBL	exon	116417358	116417416	0	-	.	gene_id "ENSMUSG00000020166.16"; transcript_id "ENSMUST00000020374.6"; gene_type "protein_coding"; gene_name "Cnot2"; transcript_type "protein_coding"; transcript_name "Cnot2-201"; exon_number 1; exon_id "ENSMUSE00000915340.2"; level 3; protein_id "ENSMUSP00000020374.6"; transcript_support_level "1"; mgi_id "MGI:1919318"; tag "basic"; tag "CCDS"; ccdsid "CCDS36065.1"; havana_gene "OTTMUSG00000035217.1";
chr10	ENSEMBL	UTR	116417358	116417416	0	-	.	gene_id "ENSMUSG00000020166.16"; transcript_id "ENSMUST00000020374.6"; gene_type "protein_coding"; gene_name "Cnot2"; transcript_type "protein_coding"; transcript_name "Cnot2-201"; exon_number 1; exon_id "ENSMUSE00000915340.2"; level 3; protein_id "ENSMUSP00000020374.6"; transcript_support_level "1"; mgi_id "MGI:1919318"; tag "basic"; tag "CCDS"; ccdsid "CCDS36065.1"; havana_gene "OTTMUSG00000035217.1";
chr10	HAVANA	exon	116442217	116443710	0	-	.	gene_id "ENSMUSG00000136592.1"; transcript_id "ENSMUST00000336660.1"; gene_type "lncRNA"; gene_name "ENSMUSG00000136592"; transcript_type "lncRNA"; transcript_name "ENSMUST00000336660"; exon_number 2; exon_id "ENSMUSE00001663788.1"; level 2; tag "basic"; tag "Ensembl_canonical"; tag "GENCODE_Primary"; tag "TAGENE";
chr10	ENSEMBL_gcm37	exon	116442217	116443710	0.112129807481193	-	.	gene_id "ENSMUSG00000136592.1"; transcript_id "ENSMUSG00000136592.1_tx_2"; exon_id "chr10_116442217_116443710_-"; exonnum "3"; txlen "2241";
chr10	ENSEMBL_gcm37	exon	116442217	116443710	0.0193127411687083	-	.	gene_id "ENSMUSG00000136592.1"; transcript_id "ENSMUSG00000136592.1_tx_3"; exon_id "chr10_116442217_116443710_-"; exonnum "3"; txlen "2200";
chr10	HAVANA	gene	116442217	116449057	0	-	.	gene_id "ENSMUSG00000136592.1"; gene_type "lncRNA"; gene_name "ENSMUSG00000136592"; level 2;
chr10	HAVANA	transcript	116442217	116449057	0	-	.	gene_id "ENSMUSG00000136592.1"; transcript_id "ENSMUST00000336660.1"; gene_type "lncRNA"; gene_name "ENSMUSG00000136592"; transcript_type "lncRNA"; transcript_name "ENSMUST00000336660"; level 2; tag "basic"; tag "Ensembl_canonical"; tag "GENCODE_Primary"; tag "TAGENE";
chr10	HAVANA	exon	116448724	116449057	0	-	.	gene_id "ENSMUSG00000136592.1"; transcript_id "ENSMUST00000336660.1"; gene_type "lncRNA"; gene_name "ENSMUSG00000136592"; transcript_type "lncRNA"; transcript_name "ENSMUST00000336660"; exon_number 1; exon_id "ENSMUSE00001663787.1"; level 2; tag "basic"; tag "Ensembl_canonical"; tag "GENCODE_Primary"; tag "TAGENE";
chr10	sragcm37_mid	exon	116448724	116449330	0.112129807481193	-	.	gene_id "ENSMUSG00000136592.1"; transcript_id "ENSMUSG00000136592.1_tx_2"; exon_id "chr10_116448724_116449330_-"; exonnum "2"; txlen "2241";
chr10	sragcm37_mid	exon	116448724	116449330	0.0193127411687083	-	.	gene_id "ENSMUSG00000136592.1"; transcript_id "ENSMUSG00000136592.1_tx_3"; exon_id "chr10_116448724_116449330_-"; exonnum "2"; txlen "2200";
chr10	sragcm37_ss	exon	116464864	116465003	0.112129807481193	-	.	gene_id "ENSMUSG00000136592.1"; transcript_id "ENSMUSG00000136592.1_tx_2"; exon_id "chr10_116464864_116465003_-"; exonnum "1"; txlen "2241";
chr10	sragcm37_es	exon	116480496	116481018	0.171486581941493	-	.	gene_id "ENSMUSG00000136592.1"; transcript_id "ENSMUSG00000136592.1_tx_1"; exon_id "chr10_116480496_116481018_-"; exonnum "2"; txlen "622";
chr10	sragcm37_ss	exon	116481522	116481620	0.171486581941493	-	.	gene_id "ENSMUSG00000136592.1"; transcript_id "ENSMUSG00000136592.1_tx_1"; exon_id "chr10_116481522_116481620_-"; exonnum "1"; txlen "622";
chr10	sragcm37_ss	exon	116481522	116481620	0.0193127411687083	-	.	gene_id "ENSMUSG00000136592.1"; transcript_id "ENSMUSG00000136592.1_tx_3"; exon_id "chr10_116481522_116481620_-"; exonnum "1"; txlen "2200";
chr10	sragcm37_es	exon	116518461	116518964	0.00559530114322342	-	.	gene_id "ENSMUSG00000100198.3"; transcript_id "ENSMUSG00000100198.3_tx_4"; exon_id "chr10_116518461_116518964_-"; exonnum "5"; txlen "1374";
chr10	HAVANA	exon	116558922	116559161	0	-	.	gene_id "ENSMUSG00000100198.3"; transcript_id "ENSMUST00000185546.3"; gene_type "lncRNA"; gene_name "1700030O20Rik"; transcript_type "lncRNA"; transcript_name "1700030O20Rik-201"; exon_number 3; exon_id "ENSMUSE00001528667.1"; level 2; transcript_support_level "1"; mgi_id "MGI:1919536"; tag "CAGE_supported_TSS"; tag "basic"; tag "Ensembl_canonical"; tag "GENCODE_Primary"; tag "TAGENE"; havana_gene "OTTMUSG00000045202.1"; havana_transcript "OTTMUST00000118758.1";
chr10	HAVANA	gene	116558922	116565134	0	-	.	gene_id "ENSMUSG00000100198.3"; gene_type "lncRNA"; gene_name "1700030O20Rik"; level 2; mgi_id "MGI:1919536"; havana_gene "OTTMUSG00000045202.1";
chr10	HAVANA	transcript	116558922	116565134	0	-	.	gene_id "ENSMUSG00000100198.3"; transcript_id "ENSMUST00000185546.3"; gene_type "lncRNA"; gene_name "1700030O20Rik"; transcript_type "lncRNA"; transcript_name "1700030O20Rik-201"; level 2; transcript_support_level "1"; mgi_id "MGI:1919536"; tag "CAGE_supported_TSS"; tag "basic"; tag "Ensembl_canonical"; tag "GENCODE_Primary"; tag "TAGENE"; havana_gene "OTTMUSG00000045202.1"; havana_transcript "OTTMUST00000118758.1";
chr10	HAVANA	exon	116558969	116559161	0	-	.	gene_id "ENSMUSG00000100198.3"; transcript_id "ENSMUST00000266314.1"; gene_type "lncRNA"; gene_name "1700030O20Rik"; transcript_type "lncRNA"; transcript_name "1700030O20Rik-203"; exon_number 3; exon_id "ENSMUSE00001528665.1"; level 2; mgi_id "MGI:1919536"; tag "TAGENE"; havana_gene "OTTMUSG00000045202.1";
chr10	ENSEMBL_gcm37	exon	116558969	116559161	0.00809702027970919	-	.	gene_id "ENSMUSG00000100198.3"; transcript_id "ENSMUSG00000100198.3_tx_3"; exon_id "chr10_116558969_116559161_-"; exonnum "5"; txlen "1063";
chr10	HAVANA	exon	116558969	116559185	0	-	.	gene_id "ENSMUSG00000100198.3"; transcript_id "ENSMUST00000266313.1"; gene_type "lncRNA"; gene_name "1700030O20Rik"; transcript_type "lncRNA"; transcript_name "1700030O20Rik-202"; exon_number 3; exon_id "ENSMUSE00001528663.1"; level 2; mgi_id "MGI:1919536"; tag "TAGENE"; havana_gene "OTTMUSG00000045202.1";
chr10	HAVANA	transcript	116558969	116565095	0	-	.	gene_id "ENSMUSG00000100198.3"; transcript_id "ENSMUST00000266314.1"; gene_type "lncRNA"; gene_name "1700030O20Rik"; transcript_type "lncRNA"; transcript_name "1700030O20Rik-203"; level 2; mgi_id "MGI:1919536"; tag "TAGENE"; havana_gene "OTTMUSG00000045202.1";
chr10	HAVANA	transcript	116558969	116565103	0	-	.	gene_id "ENSMUSG00000100198.3"; transcript_id "ENSMUST00000266313.1"; gene_type "lncRNA"; gene_name "1700030O20Rik"; transcript_type "lncRNA"; transcript_name "1700030O20Rik-202"; level 2; mgi_id "MGI:1919536"; tag "TAGENE"; havana_gene "OTTMUSG00000045202.1";
chr10	HAVANA	exon	116559441	116559637	0	-	.	gene_id "ENSMUSG00000100198.3"; transcript_id "ENSMUST00000266314.1"; gene_type "lncRNA"; gene_name "1700030O20Rik"; transcript_type "lncRNA"; transcript_name "1700030O20Rik-203"; exon_number 2; exon_id "ENSMUSE00001528662.1"; level 2; mgi_id "MGI:1919536"; tag "TAGENE"; havana_gene "OTTMUSG00000045202.1";
chr10	HAVANA	exon	116559441	116559743	0	-	.	gene_id "ENSMUSG00000100198.3"; transcript_id "ENSMUST00000185546.3"; gene_type "lncRNA"; gene_name "1700030O20Rik"; transcript_type "lncRNA"; transcript_name "1700030O20Rik-201"; exon_number 2; exon_id "ENSMUSE00001323466.2"; level 2; transcript_support_level "1"; mgi_id "MGI:1919536"; tag "CAGE_supported_TSS"; tag "basic"; tag "Ensembl_canonical"; tag "GENCODE_Primary"; tag "TAGENE"; havana_gene "OTTMUSG00000045202.1"; havana_transcript "OTTMUST00000118758.1";
chr10	HAVANA	exon	116559441	116559743	0	-	.	gene_id "ENSMUSG00000100198.3"; transcript_id "ENSMUST00000266313.1"; gene_type "lncRNA"; gene_name "1700030O20Rik"; transcript_type "lncRNA"; transcript_name "1700030O20Rik-202"; exon_number 2; exon_id "ENSMUSE00001323466.2"; level 2; mgi_id "MGI:1919536"; tag "TAGENE"; havana_gene "OTTMUSG00000045202.1";
chr10	ENSEMBL_gcm37	exon	116559441	116559743	0.00809702027970919	-	.	gene_id "ENSMUSG00000100198.3"; transcript_id "ENSMUSG00000100198.3_tx_3"; exon_id "chr10_116559441_116559743_-"; exonnum "4"; txlen "1063";
chr10	ENSEMBL_gcm37	exon	116559441	116559743	0.00559530114322342	-	.	gene_id "ENSMUSG00000100198.3"; transcript_id "ENSMUSG00000100198.3_tx_4"; exon_id "chr10_116559441_116559743_-"; exonnum "4"; txlen "1374";
chr10	HAVANA	exon	116564982	116565095	0	-	.	gene_id "ENSMUSG00000100198.3"; transcript_id "ENSMUST00000266314.1"; gene_type "lncRNA"; gene_name "1700030O20Rik"; transcript_type "lncRNA"; transcript_name "1700030O20Rik-203"; exon_number 1; exon_id "ENSMUSE00001528666.1"; level 2; mgi_id "MGI:1919536"; tag "TAGENE"; havana_gene "OTTMUSG00000045202.1";
chr10	HAVANA	exon	116564982	116565103	0	-	.	gene_id "ENSMUSG00000100198.3"; transcript_id "ENSMUST00000266313.1"; gene_type "lncRNA"; gene_name "1700030O20Rik"; transcript_type "lncRNA"; transcript_name "1700030O20Rik-202"; exon_number 1; exon_id "ENSMUSE00001528664.1"; level 2; mgi_id "MGI:1919536"; tag "TAGENE"; havana_gene "OTTMUSG00000045202.1";
chr10	HAVANA	exon	116564982	116565134	0	-	.	gene_id "ENSMUSG00000100198.3"; transcript_id "ENSMUST00000185546.3"; gene_type "lncRNA"; gene_name "1700030O20Rik"; transcript_type "lncRNA"; transcript_name "1700030O20Rik-201"; exon_number 1; exon_id "ENSMUSE00001528668.1"; level 2; transcript_support_level "1"; mgi_id "MGI:1919536"; tag "CAGE_supported_TSS"; tag "basic"; tag "Ensembl_canonical"; tag "GENCODE_Primary"; tag "TAGENE"; havana_gene "OTTMUSG00000045202.1"; havana_transcript "OTTMUST00000118758.1";
chr10	sragcm37_es	exon	116569650	116569911	0.83096158237676	-	.	gene_id "ENSMUSG00000100198.3"; transcript_id "ENSMUSG00000100198.3_tx_2"; exon_id "chr10_116569650_116569911_-"; exonnum "3"; txlen "581";
chr10	sragcm37_mid	exon	116569954	116570201	0.00809702027970919	-	.	gene_id "ENSMUSG00000100198.3"; transcript_id "ENSMUSG00000100198.3_tx_3"; exon_id "chr10_116569954_116570201_-"; exonnum "3"; txlen "1063";
chr10	sragcm37_mid	exon	116569954	116570201	0.00559530114322342	-	.	gene_id "ENSMUSG00000100198.3"; transcript_id "ENSMUSG00000100198.3_tx_4"; exon_id "chr10_116569954_116570201_-"; exonnum "3"; txlen "1374";
chr10	sragcm37_mid	exon	116572981	116573066	0.83096158237676	-	.	gene_id "ENSMUSG00000100198.3"; transcript_id "ENSMUSG00000100198.3_tx_2"; exon_id "chr10_116572981_116573066_-"; exonnum "2"; txlen "581";
chr10	sragcm37_mid	exon	116572981	116573066	0.00809702027970919	-	.	gene_id "ENSMUSG00000100198.3"; transcript_id "ENSMUSG00000100198.3_tx_3"; exon_id "chr10_116572981_116573066_-"; exonnum "2"; txlen "1063";
chr10	sragcm37_mid	exon	116572981	116573066	0.00559530114322342	-	.	gene_id "ENSMUSG00000100198.3"; transcript_id "ENSMUSG00000100198.3_tx_4"; exon_id "chr10_116572981_116573066_-"; exonnum "2"; txlen "1374";
chr10	sragcm37_ss	exon	116582303	116582535	0.83096158237676	-	.	gene_id "ENSMUSG00000100198.3"; transcript_id "ENSMUSG00000100198.3_tx_2"; exon_id "chr10_116582303_116582535_-"; exonnum "1"; txlen "581";
chr10	sragcm37_ss	exon	116582303	116582535	0.00809702027970919	-	.	gene_id "ENSMUSG00000100198.3"; transcript_id "ENSMUSG00000100198.3_tx_3"; exon_id "chr10_116582303_116582535_-"; exonnum "1"; txlen "1063";
chr10	sragcm37_ss	exon	116582303	116582535	0.00559530114322342	-	.	gene_id "ENSMUSG00000100198.3"; transcript_id "ENSMUSG00000100198.3_tx_4"; exon_id "chr10_116582303_116582535_-"; exonnum "1"; txlen "1374";
chr10	HAVANA	UTR	116612440	116612635	0	-	.	gene_id "ENSMUSG00000034057.9"; transcript_id "ENSMUST00000048229.9"; gene_type "protein_coding"; gene_name "Myrfl"; transcript_type "protein_coding"; transcript_name "Myrfl-201"; exon_number 25; exon_id "ENSMUSE00000640181.4"; level 2; protein_id "ENSMUSP00000037477.8"; transcript_support_level "1"; mgi_id "MGI:2685085"; tag "CAGE_supported_TSS"; tag "basic"; tag "Ensembl_canonical"; tag "GENCODE_Primary"; tag "appris_principal_1"; tag "CCDS"; ccdsid "CCDS36066.1"; havana_gene "OTTMUSG00000064247.1"; havana_transcript "OTTMUST00000156863.1";
chr10	HAVANA	exon	116612440	116612719	0	-	.	gene_id "ENSMUSG00000034057.9"; transcript_id "ENSMUST00000048229.9"; gene_type "protein_coding"; gene_name "Myrfl"; transcript_type "protein_coding"; transcript_name "Myrfl-201"; exon_number 25; exon_id "ENSMUSE00000640181.4"; level 2; protein_id "ENSMUSP00000037477.8"; transcript_support_level "1"; mgi_id "MGI:2685085"; tag "CAGE_supported_TSS"; tag "basic"; tag "Ensembl_canonical"; tag "GENCODE_Primary"; tag "appris_principal_1"; tag "CCDS"; ccdsid "CCDS36066.1"; havana_gene "OTTMUSG00000064247.1"; havana_transcript "OTTMUST00000156863.1";
chr10	ENSEMBL_gcm37	exon	116612440	116612719	1.05348237438624	-	.	gene_id "ENSMUSG00000034057.9"; transcript_id "ENSMUSG00000034057.9_tx_2"; exon_id "chr10_116612440_116612719_-"; exonnum "25"; txlen "2981";
chr10	ENSEMBL_gcm37	exon	116612440	116612719	0.0920845158028281	-	.	gene_id "ENSMUSG00000034057.9"; transcript_id "ENSMUSG00000034057.9_tx_3"; exon_id "chr10_116612440_116612719_-"; exonnum "26"; txlen "3289";
chr10	HAVANA	gene	116612440	116732824	0	-	.	gene_id "ENSMUSG00000034057.9"; gene_type "protein_coding"; gene_name "Myrfl"; level 2; mgi_id "MGI:2685085"; havana_gene "OTTMUSG00000064247.1";
chr10	HAVANA	transcript	116612440	116732824	0	-	.	gene_id "ENSMUSG00000034057.9"; transcript_id "ENSMUST00000048229.9"; gene_type "protein_coding"; gene_name "Myrfl"; transcript_type "protein_coding"; transcript_name "Myrfl-201"; level 2; protein_id "ENSMUSP00000037477.8"; transcript_support_level "1"; mgi_id "MGI:2685085"; tag "CAGE_supported_TSS"; tag "basic"; tag "Ensembl_canonical"; tag "GENCODE_Primary"; tag "appris_principal_1"; tag "CCDS"; ccdsid "CCDS36066.1"; havana_gene "OTTMUSG00000064247.1"; havana_transcript "OTTMUST00000156863.1";
chr10	HAVANA	stop_codon	116612633	116612635	0	-	0	gene_id "ENSMUSG00000034057.9"; transcript_id "ENSMUST00000048229.9"; gene_type "protein_coding"; gene_name "Myrfl"; transcript_type "protein_coding"; transcript_name "Myrfl-201"; exon_number 25; exon_id "ENSMUSE00000640181.4"; level 2; protein_id "ENSMUSP00000037477.8"; transcript_support_level "1"; mgi_id "MGI:2685085"; tag "CAGE_supported_TSS"; tag "basic"; tag "Ensembl_canonical"; tag "GENCODE_Primary"; tag "appris_principal_1"; tag "CCDS"; ccdsid "CCDS36066.1"; havana_gene "OTTMUSG00000064247.1"; havana_transcript "OTTMUST00000156863.1";
chr10	HAVANA	CDS	116612636	116612719	0	-	0	gene_id "ENSMUSG00000034057.9"; transcript_id "ENSMUST00000048229.9"; gene_type "protein_coding"; gene_name "Myrfl"; transcript_type "protein_coding"; transcript_name "Myrfl-201"; exon_number 25; exon_id "ENSMUSE00000640181.4"; level 2; protein_id "ENSMUSP00000037477.8"; transcript_support_level "1"; mgi_id "MGI:2685085"; tag "CAGE_supported_TSS"; tag "basic"; tag "Ensembl_canonical"; tag "GENCODE_Primary"; tag "appris_principal_1"; tag "CCDS"; ccdsid "CCDS36066.1"; havana_gene "OTTMUSG00000064247.1"; havana_transcript "OTTMUST00000156863.1";
chr10	HAVANA	exon	116612854	116612928	0	-	.	gene_id "ENSMUSG00000034057.9"; transcript_id "ENSMUST00000048229.9"; gene_type "protein_coding"; gene_name "Myrfl"; transcript_type "protein_coding"; transcript_name "Myrfl-201"; exon_number 24; exon_id "ENSMUSE00000234247.4"; level 2; protein_id "ENSMUSP00000037477.8"; transcript_support_level "1"; mgi_id "MGI:2685085"; tag "CAGE_supported_TSS"; tag "basic"; tag "Ensembl_canonical"; tag "GENCODE_Primary"; tag "appris_principal_1"; tag "CCDS"; ccdsid "CCDS36066.1"; havana_gene "OTTMUSG00000064247.1"; havana_transcript "OTTMUST00000156863.1";
chr10	HAVANA	CDS	116612854	116612928	0	-	0	gene_id "ENSMUSG00000034057.9"; transcript_id "ENSMUST00000048229.9"; gene_type "protein_coding"; gene_name "Myrfl"; transcript_type "protein_coding"; transcript_name "Myrfl-201"; exon_number 24; exon_id "ENSMUSE00000234247.4"; level 2; protein_id "ENSMUSP00000037477.8"; transcript_support_level "1"; mgi_id "MGI:2685085"; tag "CAGE_supported_TSS"; tag "basic"; tag "Ensembl_canonical"; tag "GENCODE_Primary"; tag "appris_principal_1"; tag "CCDS"; ccdsid "CCDS36066.1"; havana_gene "OTTMUSG00000064247.1"; havana_transcript "OTTMUST00000156863.1";
chr10	ENSEMBL_gcm37	exon	116612854	116612928	1.05348237438624	-	.	gene_id "ENSMUSG00000034057.9"; transcript_id "ENSMUSG00000034057.9_tx_2"; exon_id "chr10_116612854_116612928_-"; exonnum "24"; txlen "2981";
chr10	ENSEMBL_gcm37	exon	116612854	116612928	0.0920845158028281	-	.	gene_id "ENSMUSG00000034057.9"; transcript_id "ENSMUSG00000034057.9_tx_3"; exon_id "chr10_116612854_116612928_-"; exonnum "25"; txlen "3289";
chr10	HAVANA	exon	116613249	116613360	0	-	.	gene_id "ENSMUSG00000034057.9"; transcript_id "ENSMUST00000048229.9"; gene_type "protein_coding"; gene_name "Myrfl"; transcript_type "protein_coding"; transcript_name "Myrfl-201"; exon_number 23; exon_id "ENSMUSE00000234260.4"; level 2; protein_id "ENSMUSP00000037477.8"; transcript_support_level "1"; mgi_id "MGI:2685085"; tag "CAGE_supported_TSS"; tag "basic"; tag "Ensembl_canonical"; tag "GENCODE_Primary"; tag "appris_principal_1"; tag "CCDS"; ccdsid "CCDS36066.1"; havana_gene "OTTMUSG00000064247.1"; havana_transcript "OTTMUST00000156863.1";
chr10	HAVANA	CDS	116613249	116613360	0	-	1	gene_id "ENSMUSG00000034057.9"; transcript_id "ENSMUST00000048229.9"; gene_type "protein_coding"; gene_name "Myrfl"; transcript_type "protein_coding"; transcript_name "Myrfl-201"; exon_number 23; exon_id "ENSMUSE00000234260.4"; level 2; protein_id "ENSMUSP00000037477.8"; transcript_support_level "1"; mgi_id "MGI:2685085"; tag "CAGE_supported_TSS"; tag "basic"; tag "Ensembl_canonical"; tag "GENCODE_Primary"; tag "appris_principal_1"; tag "CCDS"; ccdsid "CCDS36066.1"; havana_gene "OTTMUSG00000064247.1"; havana_transcript "OTTMUST00000156863.1";
chr10	ENSEMBL_gcm37	exon	116613249	116613360	1.05348237438624	-	.	gene_id "ENSMUSG00000034057.9"; transcript_id "ENSMUSG00000034057.9_tx_2"; exon_id "chr10_116613249_116613360_-"; exonnum "23"; txlen "2981";
chr10	ENSEMBL_gcm37	exon	116613249	116613360	0.0920845158028281	-	.	gene_id "ENSMUSG00000034057.9"; transcript_id "ENSMUSG00000034057.9_tx_3"; exon_id "chr10_116613249_116613360_-"; exonnum "24"; txlen "3289";
chr10	HAVANA	exon	116615454	116615528	0	-	.	gene_id "ENSMUSG00000034057.9"; transcript_id "ENSMUST00000048229.9"; gene_type "protein_coding"; gene_name "Myrfl"; transcript_type "protein_coding"; transcript_name "Myrfl-201"; exon_number 22; exon_id "ENSMUSE00000234268.4"; level 2; protein_id "ENSMUSP00000037477.8"; transcript_support_level "1"; mgi_id "MGI:2685085"; tag "CAGE_supported_TSS"; tag "basic"; tag "Ensembl_canonical"; tag "GENCODE_Primary"; tag "appris_principal_1"; tag "CCDS"; ccdsid "CCDS36066.1"; havana_gene "OTTMUSG00000064247.1"; havana_transcript "OTTMUST00000156863.1";
chr10	HAVANA	CDS	116615454	116615528	0	-	1	gene_id "ENSMUSG00000034057.9"; transcript_id "ENSMUST00000048229.9"; gene_type "protein_coding"; gene_name "Myrfl"; transcript_type "protein_coding"; transcript_name "Myrfl-201"; exon_number 22; exon_id "ENSMUSE00000234268.4"; level 2; protein_id "ENSMUSP00000037477.8"; transcript_support_level "1"; mgi_id "MGI:2685085"; tag "CAGE_supported_TSS"; tag "basic"; tag "Ensembl_canonical"; tag "GENCODE_Primary"; tag "appris_principal_1"; tag "CCDS"; ccdsid "CCDS36066.1"; havana_gene "OTTMUSG00000064247.1"; havana_transcript "OTTMUST00000156863.1";
chr10	ENSEMBL_gcm37	exon	116615454	116615528	1.05348237438624	-	.	gene_id "ENSMUSG00000034057.9"; transcript_id "ENSMUSG00000034057.9_tx_2"; exon_id "chr10_116615454_116615528_-"; exonnum "22"; txlen "2981";
chr10	ENSEMBL_gcm37	exon	116615454	116615528	0.0920845158028281	-	.	gene_id "ENSMUSG00000034057.9"; transcript_id "ENSMUSG00000034057.9_tx_3"; exon_id "chr10_116615454_116615528_-"; exonnum "23"; txlen "3289";
chr10	HAVANA	exon	116617854	116617941	0	-	.	gene_id "ENSMUSG00000034057.9"; transcript_id "ENSMUST00000048229.9"; gene_type "protein_coding"; gene_name "Myrfl"; transcript_type "protein_coding"; transcript_name "Myrfl-201"; exon_number 21; exon_id "ENSMUSE00000234279.4"; level 2; protein_id "ENSMUSP00000037477.8"; transcript_support_level "1"; mgi_id "MGI:2685085"; tag "CAGE_supported_TSS"; tag "basic"; tag "Ensembl_canonical"; tag "GENCODE_Primary"; tag "appris_principal_1"; tag "CCDS"; ccdsid "CCDS36066.1"; havana_gene "OTTMUSG00000064247.1"; havana_transcript "OTTMUST00000156863.1";
chr10	HAVANA	CDS	116617854	116617941	0	-	2	gene_id "ENSMUSG00000034057.9"; transcript_id "ENSMUST00000048229.9"; gene_type "protein_coding"; gene_name "Myrfl"; transcript_type "protein_coding"; transcript_name "Myrfl-201"; exon_number 21; exon_id "ENSMUSE00000234279.4"; level 2; protein_id "ENSMUSP00000037477.8"; transcript_support_level "1"; mgi_id "MGI:2685085"; tag "CAGE_supported_TSS"; tag "basic"; tag "Ensembl_canonical"; tag "GENCODE_Primary"; tag "appris_principal_1"; tag "CCDS"; ccdsid "CCDS36066.1"; havana_gene "OTTMUSG00000064247.1"; havana_transcript "OTTMUST00000156863.1";
chr10	ENSEMBL_gcm37	exon	116617854	116617941	1.05348237438624	-	.	gene_id "ENSMUSG00000034057.9"; transcript_id "ENSMUSG00000034057.9_tx_2"; exon_id "chr10_116617854_116617941_-"; exonnum "21"; txlen "2981";
chr10	ENSEMBL_gcm37	exon	116617854	116617941	0.0920845158028281	-	.	gene_id "ENSMUSG00000034057.9"; transcript_id "ENSMUSG00000034057.9_tx_3"; exon_id "chr10_116617854_116617941_-"; exonnum "22"; txlen "3289";
chr10	HAVANA	exon	116619079	116619141	0	-	.	gene_id "ENSMUSG00000034057.9"; transcript_id "ENSMUST00000048229.9"; gene_type "protein_coding"; gene_name "Myrfl"; transcript_type "protein_coding"; transcript_name "Myrfl-201"; exon_number 20; exon_id "ENSMUSE00000573832.2"; level 2; protein_id "ENSMUSP00000037477.8"; transcript_support_level "1"; mgi_id "MGI:2685085"; tag "CAGE_supported_TSS"; tag "basic"; tag "Ensembl_canonical"; tag "GENCODE_Primary"; tag "appris_principal_1"; tag "CCDS"; ccdsid "CCDS36066.1"; havana_gene "OTTMUSG00000064247.1"; havana_transcript "OTTMUST00000156863.1";
chr10	HAVANA	CDS	116619079	116619141	0	-	2	gene_id "ENSMUSG00000034057.9"; transcript_id "ENSMUST00000048229.9"; gene_type "protein_coding"; gene_name "Myrfl"; transcript_type "protein_coding"; transcript_name "Myrfl-201"; exon_number 20; exon_id "ENSMUSE00000573832.2"; level 2; protein_id "ENSMUSP00000037477.8"; transcript_support_level "1"; mgi_id "MGI:2685085"; tag "CAGE_supported_TSS"; tag "basic"; tag "Ensembl_canonical"; tag "GENCODE_Primary"; tag "appris_principal_1"; tag "CCDS"; ccdsid "CCDS36066.1"; havana_gene "OTTMUSG00000064247.1"; havana_transcript "OTTMUST00000156863.1";
chr10	ENSEMBL_gcm37	exon	116619079	116619141	1.05348237438624	-	.	gene_id "ENSMUSG00000034057.9"; transcript_id "ENSMUSG00000034057.9_tx_2"; exon_id "chr10_116619079_116619141_-"; exonnum "20"; txlen "2981";
chr10	ENSEMBL_gcm37	exon	116619079	116619141	0.0920845158028281	-	.	gene_id "ENSMUSG00000034057.9"; transcript_id "ENSMUSG00000034057.9_tx_3"; exon_id "chr10_116619079_116619141_-"; exonnum "21"; txlen "3289";
chr10	HAVANA	exon	116631345	116631527	0	-	.	gene_id "ENSMUSG00000034057.9"; transcript_id "ENSMUST00000048229.9"; gene_type "protein_coding"; gene_name "Myrfl"; transcript_type "protein_coding"; transcript_name "Myrfl-201"; exon_number 19; exon_id "ENSMUSE00000234287.5"; level 2; protein_id "ENSMUSP00000037477.8"; transcript_support_level "1"; mgi_id "MGI:2685085"; tag "CAGE_supported_TSS"; tag "basic"; tag "Ensembl_canonical"; tag "GENCODE_Primary"; tag "appris_principal_1"; tag "CCDS"; ccdsid "CCDS36066.1"; havana_gene "OTTMUSG00000064247.1"; havana_transcript "OTTMUST00000156863.1";
chr10	HAVANA	CDS	116631345	116631527	0	-	2	gene_id "ENSMUSG00000034057.9"; transcript_id "ENSMUST00000048229.9"; gene_type "protein_coding"; gene_name "Myrfl"; transcript_type "protein_coding"; transcript_name "Myrfl-201"; exon_number 19; exon_id "ENSMUSE00000234287.5"; level 2; protein_id "ENSMUSP00000037477.8"; transcript_support_level "1"; mgi_id "MGI:2685085"; tag "CAGE_supported_TSS"; tag "basic"; tag "Ensembl_canonical"; tag "GENCODE_Primary"; tag "appris_principal_1"; tag "CCDS"; ccdsid "CCDS36066.1"; havana_gene "OTTMUSG00000064247.1"; havana_transcript "OTTMUST00000156863.1";
chr10	ENSEMBL_gcm37	exon	116631345	116631527	1.05348237438624	-	.	gene_id "ENSMUSG00000034057.9"; transcript_id "ENSMUSG00000034057.9_tx_2"; exon_id "chr10_116631345_116631527_-"; exonnum "19"; txlen "2981";
chr10	ENSEMBL_gcm37	exon	116631345	116631527	0.0920845158028281	-	.	gene_id "ENSMUSG00000034057.9"; transcript_id "ENSMUSG00000034057.9_tx_3"; exon_id "chr10_116631345_116631527_-"; exonnum "20"; txlen "3289";
chr10	HAVANA	exon	116631627	116631679	0	-	.	gene_id "ENSMUSG00000034057.9"; transcript_id "ENSMUST00000048229.9"; gene_type "protein_coding"; gene_name "Myrfl"; transcript_type "protein_coding"; transcript_name "Myrfl-201"; exon_number 18; exon_id "ENSMUSE00000234297.4"; level 2; protein_id "ENSMUSP00000037477.8"; transcript_support_level "1"; mgi_id "MGI:2685085"; tag "CAGE_supported_TSS"; tag "basic"; tag "Ensembl_canonical"; tag "GENCODE_Primary"; tag "appris_principal_1"; tag "CCDS"; ccdsid "CCDS36066.1"; havana_gene "OTTMUSG00000064247.1"; havana_transcript "OTTMUST00000156863.1";
chr10	HAVANA	CDS	116631627	116631679	0	-	1	gene_id "ENSMUSG00000034057.9"; transcript_id "ENSMUST00000048229.9"; gene_type "protein_coding"; gene_name "Myrfl"; transcript_type "protein_coding"; transcript_name "Myrfl-201"; exon_number 18; exon_id "ENSMUSE00000234297.4"; level 2; protein_id "ENSMUSP00000037477.8"; transcript_support_level "1"; mgi_id "MGI:2685085"; tag "CAGE_supported_TSS"; tag "basic"; tag "Ensembl_canonical"; tag "GENCODE_Primary"; tag "appris_principal_1"; tag "CCDS"; ccdsid "CCDS36066.1"; havana_gene "OTTMUSG00000064247.1"; havana_transcript "OTTMUST00000156863.1";
chr10	ENSEMBL_gcm37	exon	116631627	116631679	1.05348237438624	-	.	gene_id "ENSMUSG00000034057.9"; transcript_id "ENSMUSG00000034057.9_tx_2"; exon_id "chr10_116631627_116631679_-"; exonnum "18"; txlen "2981";
chr10	ENSEMBL_gcm37	exon	116631627	116631679	0.0920845158028281	-	.	gene_id "ENSMUSG00000034057.9"; transcript_id "ENSMUSG00000034057.9_tx_3"; exon_id "chr10_116631627_116631679_-"; exonnum "19"; txlen "3289";
chr10	HAVANA	exon	116631965	116632039	0	-	.	gene_id "ENSMUSG00000034057.9"; transcript_id "ENSMUST00000048229.9"; gene_type "protein_coding"; gene_name "Myrfl"; transcript_type "protein_coding"; transcript_name "Myrfl-201"; exon_number 17; exon_id "ENSMUSE00000234308.5"; level 2; protein_id "ENSMUSP00000037477.8"; transcript_support_level "1"; mgi_id "MGI:2685085"; tag "CAGE_supported_TSS"; tag "basic"; tag "Ensembl_canonical"; tag "GENCODE_Primary"; tag "appris_principal_1"; tag "CCDS"; ccdsid "CCDS36066.1"; havana_gene "OTTMUSG00000064247.1"; havana_transcript "OTTMUST00000156863.1";
chr10	HAVANA	CDS	116631965	116632039	0	-	1	gene_id "ENSMUSG00000034057.9"; transcript_id "ENSMUST00000048229.9"; gene_type "protein_coding"; gene_name "Myrfl"; transcript_type "protein_coding"; transcript_name "Myrfl-201"; exon_number 17; exon_id "ENSMUSE00000234308.5"; level 2; protein_id "ENSMUSP00000037477.8"; transcript_support_level "1"; mgi_id "MGI:2685085"; tag "CAGE_supported_TSS"; tag "basic"; tag "Ensembl_canonical"; tag "GENCODE_Primary"; tag "appris_principal_1"; tag "CCDS"; ccdsid "CCDS36066.1"; havana_gene "OTTMUSG00000064247.1"; havana_transcript "OTTMUST00000156863.1";
chr10	ENSEMBL_gcm37	exon	116631965	116632039	1.05348237438624	-	.	gene_id "ENSMUSG00000034057.9"; transcript_id "ENSMUSG00000034057.9_tx_2"; exon_id "chr10_116631965_116632039_-"; exonnum "17"; txlen "2981";
chr10	ENSEMBL_gcm37	exon	116631965	116632039	0.0920845158028281	-	.	gene_id "ENSMUSG00000034057.9"; transcript_id "ENSMUSG00000034057.9_tx_3"; exon_id "chr10_116631965_116632039_-"; exonnum "18"; txlen "3289";
chr10	HAVANA	exon	116634489	116634574	0	-	.	gene_id "ENSMUSG00000034057.9"; transcript_id "ENSMUST00000048229.9"; gene_type "protein_coding"; gene_name "Myrfl"; transcript_type "protein_coding"; transcript_name "Myrfl-201"; exon_number 16; exon_id "ENSMUSE00000607654.2"; level 2; protein_id "ENSMUSP00000037477.8"; transcript_support_level "1"; mgi_id "MGI:2685085"; tag "CAGE_supported_TSS"; tag "basic"; tag "Ensembl_canonical"; tag "GENCODE_Primary"; tag "appris_principal_1"; tag "CCDS"; ccdsid "CCDS36066.1"; havana_gene "OTTMUSG00000064247.1"; havana_transcript "OTTMUST00000156863.1";
chr10	HAVANA	CDS	116634489	116634574	0	-	0	gene_id "ENSMUSG00000034057.9"; transcript_id "ENSMUST00000048229.9"; gene_type "protein_coding"; gene_name "Myrfl"; transcript_type "protein_coding"; transcript_name "Myrfl-201"; exon_number 16; exon_id "ENSMUSE00000607654.2"; level 2; protein_id "ENSMUSP00000037477.8"; transcript_support_level "1"; mgi_id "MGI:2685085"; tag "CAGE_supported_TSS"; tag "basic"; tag "Ensembl_canonical"; tag "GENCODE_Primary"; tag "appris_principal_1"; tag "CCDS"; ccdsid "CCDS36066.1"; havana_gene "OTTMUSG00000064247.1"; havana_transcript "OTTMUST00000156863.1";
chr10	ENSEMBL_gcm37	exon	116634489	116634574	1.05348237438624	-	.	gene_id "ENSMUSG00000034057.9"; transcript_id "ENSMUSG00000034057.9_tx_2"; exon_id "chr10_116634489_116634574_-"; exonnum "16"; txlen "2981";
chr10	ENSEMBL_gcm37	exon	116634489	116634574	0.0920845158028281	-	.	gene_id "ENSMUSG00000034057.9"; transcript_id "ENSMUSG00000034057.9_tx_3"; exon_id "chr10_116634489_116634574_-"; exonnum "17"; txlen "3289";
chr10	HAVANA	exon	116638601	116638664	0	-	.	gene_id "ENSMUSG00000034057.9"; transcript_id "ENSMUST00000048229.9"; gene_type "protein_coding"; gene_name "Myrfl"; transcript_type "protein_coding"; transcript_name "Myrfl-201"; exon_number 15; exon_id "ENSMUSE00000607655.2"; level 2; protein_id "ENSMUSP00000037477.8"; transcript_support_level "1"; mgi_id "MGI:2685085"; tag "CAGE_supported_TSS"; tag "basic"; tag "Ensembl_canonical"; tag "GENCODE_Primary"; tag "appris_principal_1"; tag "CCDS"; ccdsid "CCDS36066.1"; havana_gene "OTTMUSG00000064247.1"; havana_transcript "OTTMUST00000156863.1";
chr10	HAVANA	CDS	116638601	116638664	0	-	1	gene_id "ENSMUSG00000034057.9"; transcript_id "ENSMUST00000048229.9"; gene_type "protein_coding"; gene_name "Myrfl"; transcript_type "protein_coding"; transcript_name "Myrfl-201"; exon_number 15; exon_id "ENSMUSE00000607655.2"; level 2; protein_id "ENSMUSP00000037477.8"; transcript_support_level "1"; mgi_id "MGI:2685085"; tag "CAGE_supported_TSS"; tag "basic"; tag "Ensembl_canonical"; tag "GENCODE_Primary"; tag "appris_principal_1"; tag "CCDS"; ccdsid "CCDS36066.1"; havana_gene "OTTMUSG00000064247.1"; havana_transcript "OTTMUST00000156863.1";
chr10	ENSEMBL_gcm37	exon	116638601	116638664	1.05348237438624	-	.	gene_id "ENSMUSG00000034057.9"; transcript_id "ENSMUSG00000034057.9_tx_2"; exon_id "chr10_116638601_116638664_-"; exonnum "15"; txlen "2981";
chr10	ENSEMBL_gcm37	exon	116638601	116638664	0.0920845158028281	-	.	gene_id "ENSMUSG00000034057.9"; transcript_id "ENSMUSG00000034057.9_tx_3"; exon_id "chr10_116638601_116638664_-"; exonnum "16"; txlen "3289";
chr10	HAVANA	exon	116639304	116639470	0	-	.	gene_id "ENSMUSG00000034057.9"; transcript_id "ENSMUST00000048229.9"; gene_type "protein_coding"; gene_name "Myrfl"; transcript_type "protein_coding"; transcript_name "Myrfl-201"; exon_number 14; exon_id "ENSMUSE00000607656.2"; level 2; protein_id "ENSMUSP00000037477.8"; transcript_support_level "1"; mgi_id "MGI:2685085"; tag "CAGE_supported_TSS"; tag "basic"; tag "Ensembl_canonical"; tag "GENCODE_Primary"; tag "appris_principal_1"; tag "CCDS"; ccdsid "CCDS36066.1"; havana_gene "OTTMUSG00000064247.1"; havana_transcript "OTTMUST00000156863.1";
chr10	HAVANA	CDS	116639304	116639470	0	-	0	gene_id "ENSMUSG00000034057.9"; transcript_id "ENSMUST00000048229.9"; gene_type "protein_coding"; gene_name "Myrfl"; transcript_type "protein_coding"; transcript_name "Myrfl-201"; exon_number 14; exon_id "ENSMUSE00000607656.2"; level 2; protein_id "ENSMUSP00000037477.8"; transcript_support_level "1"; mgi_id "MGI:2685085"; tag "CAGE_supported_TSS"; tag "basic"; tag "Ensembl_canonical"; tag "GENCODE_Primary"; tag "appris_principal_1"; tag "CCDS"; ccdsid "CCDS36066.1"; havana_gene "OTTMUSG00000064247.1"; havana_transcript "OTTMUST00000156863.1";
chr10	ENSEMBL_gcm37	exon	116639304	116639470	1.05348237438624	-	.	gene_id "ENSMUSG00000034057.9"; transcript_id "ENSMUSG00000034057.9_tx_2"; exon_id "chr10_116639304_116639470_-"; exonnum "14"; txlen "2981";
chr10	ENSEMBL_gcm37	exon	116639304	116639470	0.0920845158028281	-	.	gene_id "ENSMUSG00000034057.9"; transcript_id "ENSMUSG00000034057.9_tx_3"; exon_id "chr10_116639304_116639470_-"; exonnum "15"; txlen "3289";
chr10	HAVANA	exon	116652696	116652805	0	-	.	gene_id "ENSMUSG00000034057.9"; transcript_id "ENSMUST00000048229.9"; gene_type "protein_coding"; gene_name "Myrfl"; transcript_type "protein_coding"; transcript_name "Myrfl-201"; exon_number 13; exon_id "ENSMUSE00000607657.2"; level 2; protein_id "ENSMUSP00000037477.8"; transcript_support_level "1"; mgi_id "MGI:2685085"; tag "CAGE_supported_TSS"; tag "basic"; tag "Ensembl_canonical"; tag "GENCODE_Primary"; tag "appris_principal_1"; tag "CCDS"; ccdsid "CCDS36066.1"; havana_gene "OTTMUSG00000064247.1"; havana_transcript "OTTMUST00000156863.1";
chr10	HAVANA	CDS	116652696	116652805	0	-	2	gene_id "ENSMUSG00000034057.9"; transcript_id "ENSMUST00000048229.9"; gene_type "protein_coding"; gene_name "Myrfl"; transcript_type "protein_coding"; transcript_name "Myrfl-201"; exon_number 13; exon_id "ENSMUSE00000607657.2"; level 2; protein_id "ENSMUSP00000037477.8"; transcript_support_level "1"; mgi_id "MGI:2685085"; tag "CAGE_supported_TSS"; tag "basic"; tag "Ensembl_canonical"; tag "GENCODE_Primary"; tag "appris_principal_1"; tag "CCDS"; ccdsid "CCDS36066.1"; havana_gene "OTTMUSG00000064247.1"; havana_transcript "OTTMUST00000156863.1";
chr10	ENSEMBL_gcm37	exon	116652696	116652805	1.05348237438624	-	.	gene_id "ENSMUSG00000034057.9"; transcript_id "ENSMUSG00000034057.9_tx_2"; exon_id "chr10_116652696_116652805_-"; exonnum "13"; txlen "2981";
chr10	ENSEMBL_gcm37	exon	116652696	116652805	0.0920845158028281	-	.	gene_id "ENSMUSG00000034057.9"; transcript_id "ENSMUSG00000034057.9_tx_3"; exon_id "chr10_116652696_116652805_-"; exonnum "14"; txlen "3289";
chr10	HAVANA	exon	116653589	116653697	0	-	.	gene_id "ENSMUSG00000034057.9"; transcript_id "ENSMUST00000048229.9"; gene_type "protein_coding"; gene_name "Myrfl"; transcript_type "protein_coding"; transcript_name "Myrfl-201"; exon_number 12; exon_id "ENSMUSE00000607658.2"; level 2; protein_id "ENSMUSP00000037477.8"; transcript_support_level "1"; mgi_id "MGI:2685085"; tag "CAGE_supported_TSS"; tag "basic"; tag "Ensembl_canonical"; tag "GENCODE_Primary"; tag "appris_principal_1"; tag "CCDS"; ccdsid "CCDS36066.1"; havana_gene "OTTMUSG00000064247.1"; havana_transcript "OTTMUST00000156863.1";
chr10	HAVANA	CDS	116653589	116653697	0	-	0	gene_id "ENSMUSG00000034057.9"; transcript_id "ENSMUST00000048229.9"; gene_type "protein_coding"; gene_name "Myrfl"; transcript_type "protein_coding"; transcript_name "Myrfl-201"; exon_number 12; exon_id "ENSMUSE00000607658.2"; level 2; protein_id "ENSMUSP00000037477.8"; transcript_support_level "1"; mgi_id "MGI:2685085"; tag "CAGE_supported_TSS"; tag "basic"; tag "Ensembl_canonical"; tag "GENCODE_Primary"; tag "appris_principal_1"; tag "CCDS"; ccdsid "CCDS36066.1"; havana_gene "OTTMUSG00000064247.1"; havana_transcript "OTTMUST00000156863.1";
chr10	ENSEMBL_gcm37	exon	116653589	116653697	1.05348237438624	-	.	gene_id "ENSMUSG00000034057.9"; transcript_id "ENSMUSG00000034057.9_tx_2"; exon_id "chr10_116653589_116653697_-"; exonnum "12"; txlen "2981";
chr10	ENSEMBL_gcm37	exon	116653589	116653697	0.0920845158028281	-	.	gene_id "ENSMUSG00000034057.9"; transcript_id "ENSMUSG00000034057.9_tx_3"; exon_id "chr10_116653589_116653697_-"; exonnum "13"; txlen "3289";
chr10	HAVANA	exon	116658588	116658788	0	-	.	gene_id "ENSMUSG00000034057.9"; transcript_id "ENSMUST00000048229.9"; gene_type "protein_coding"; gene_name "Myrfl"; transcript_type "protein_coding"; transcript_name "Myrfl-201"; exon_number 11; exon_id "ENSMUSE00000607659.2"; level 2; protein_id "ENSMUSP00000037477.8"; transcript_support_level "1"; mgi_id "MGI:2685085"; tag "CAGE_supported_TSS"; tag "basic"; tag "Ensembl_canonical"; tag "GENCODE_Primary"; tag "appris_principal_1"; tag "CCDS"; ccdsid "CCDS36066.1"; havana_gene "OTTMUSG00000064247.1"; havana_transcript "OTTMUST00000156863.1";
chr10	HAVANA	CDS	116658588	116658788	0	-	0	gene_id "ENSMUSG00000034057.9"; transcript_id "ENSMUST00000048229.9"; gene_type "protein_coding"; gene_name "Myrfl"; transcript_type "protein_coding"; transcript_name "Myrfl-201"; exon_number 11; exon_id "ENSMUSE00000607659.2"; level 2; protein_id "ENSMUSP00000037477.8"; transcript_support_level "1"; mgi_id "MGI:2685085"; tag "CAGE_supported_TSS"; tag "basic"; tag "Ensembl_canonical"; tag "GENCODE_Primary"; tag "appris_principal_1"; tag "CCDS"; ccdsid "CCDS36066.1"; havana_gene "OTTMUSG00000064247.1"; havana_transcript "OTTMUST00000156863.1";
chr10	ENSEMBL_gcm37	exon	116658588	116658788	1.05348237438624	-	.	gene_id "ENSMUSG00000034057.9"; transcript_id "ENSMUSG00000034057.9_tx_2"; exon_id "chr10_116658588_116658788_-"; exonnum "11"; txlen "2981";
chr10	ENSEMBL_gcm37	exon	116658588	116658788	0.0920845158028281	-	.	gene_id "ENSMUSG00000034057.9"; transcript_id "ENSMUSG00000034057.9_tx_3"; exon_id "chr10_116658588_116658788_-"; exonnum "12"; txlen "3289";
chr10	HAVANA	exon	116664862	116664952	0	-	.	gene_id "ENSMUSG00000034057.9"; transcript_id "ENSMUST00000048229.9"; gene_type "protein_coding"; gene_name "Myrfl"; transcript_type "protein_coding"; transcript_name "Myrfl-201"; exon_number 10; exon_id "ENSMUSE00000607660.2"; level 2; protein_id "ENSMUSP00000037477.8"; transcript_support_level "1"; mgi_id "MGI:2685085"; tag "CAGE_supported_TSS"; tag "basic"; tag "Ensembl_canonical"; tag "GENCODE_Primary"; tag "appris_principal_1"; tag "CCDS"; ccdsid "CCDS36066.1"; havana_gene "OTTMUSG00000064247.1"; havana_transcript "OTTMUST00000156863.1";
chr10	HAVANA	CDS	116664862	116664952	0	-	1	gene_id "ENSMUSG00000034057.9"; transcript_id "ENSMUST00000048229.9"; gene_type "protein_coding"; gene_name "Myrfl"; transcript_type "protein_coding"; transcript_name "Myrfl-201"; exon_number 10; exon_id "ENSMUSE00000607660.2"; level 2; protein_id "ENSMUSP00000037477.8"; transcript_support_level "1"; mgi_id "MGI:2685085"; tag "CAGE_supported_TSS"; tag "basic"; tag "Ensembl_canonical"; tag "GENCODE_Primary"; tag "appris_principal_1"; tag "CCDS"; ccdsid "CCDS36066.1"; havana_gene "OTTMUSG00000064247.1"; havana_transcript "OTTMUST00000156863.1";
chr10	ENSEMBL_gcm37	exon	116664862	116664952	1.05348237438624	-	.	gene_id "ENSMUSG00000034057.9"; transcript_id "ENSMUSG00000034057.9_tx_2"; exon_id "chr10_116664862_116664952_-"; exonnum "10"; txlen "2981";
chr10	ENSEMBL_gcm37	exon	116664862	116664952	0.0920845158028281	-	.	gene_id "ENSMUSG00000034057.9"; transcript_id "ENSMUSG00000034057.9_tx_3"; exon_id "chr10_116664862_116664952_-"; exonnum "11"; txlen "3289";
chr10	HAVANA	exon	116667363	116667473	0	-	.	gene_id "ENSMUSG00000034057.9"; transcript_id "ENSMUST00000048229.9"; gene_type "protein_coding"; gene_name "Myrfl"; transcript_type "protein_coding"; transcript_name "Myrfl-201"; exon_number 9; exon_id "ENSMUSE00000607661.2"; level 2; protein_id "ENSMUSP00000037477.8"; transcript_support_level "1"; mgi_id "MGI:2685085"; tag "CAGE_supported_TSS"; tag "basic"; tag "Ensembl_canonical"; tag "GENCODE_Primary"; tag "appris_principal_1"; tag "CCDS"; ccdsid "CCDS36066.1"; havana_gene "OTTMUSG00000064247.1"; havana_transcript "OTTMUST00000156863.1";
chr10	HAVANA	CDS	116667363	116667473	0	-	1	gene_id "ENSMUSG00000034057.9"; transcript_id "ENSMUST00000048229.9"; gene_type "protein_coding"; gene_name "Myrfl"; transcript_type "protein_coding"; transcript_name "Myrfl-201"; exon_number 9; exon_id "ENSMUSE00000607661.2"; level 2; protein_id "ENSMUSP00000037477.8"; transcript_support_level "1"; mgi_id "MGI:2685085"; tag "CAGE_supported_TSS"; tag "basic"; tag "Ensembl_canonical"; tag "GENCODE_Primary"; tag "appris_principal_1"; tag "CCDS"; ccdsid "CCDS36066.1"; havana_gene "OTTMUSG00000064247.1"; havana_transcript "OTTMUST00000156863.1";
chr10	ENSEMBL_gcm37	exon	116667363	116667473	1.05348237438624	-	.	gene_id "ENSMUSG00000034057.9"; transcript_id "ENSMUSG00000034057.9_tx_2"; exon_id "chr10_116667363_116667473_-"; exonnum "9"; txlen "2981";
chr10	ENSEMBL_gcm37	exon	116667363	116667473	0.0920845158028281	-	.	gene_id "ENSMUSG00000034057.9"; transcript_id "ENSMUSG00000034057.9_tx_3"; exon_id "chr10_116667363_116667473_-"; exonnum "10"; txlen "3289";
chr10	HAVANA	exon	116668797	116668873	0	-	.	gene_id "ENSMUSG00000034057.9"; transcript_id "ENSMUST00000048229.9"; gene_type "protein_coding"; gene_name "Myrfl"; transcript_type "protein_coding"; transcript_name "Myrfl-201"; exon_number 8; exon_id "ENSMUSE00000607662.2"; level 2; protein_id "ENSMUSP00000037477.8"; transcript_support_level "1"; mgi_id "MGI:2685085"; tag "CAGE_supported_TSS"; tag "basic"; tag "Ensembl_canonical"; tag "GENCODE_Primary"; tag "appris_principal_1"; tag "CCDS"; ccdsid "CCDS36066.1"; havana_gene "OTTMUSG00000064247.1"; havana_transcript "OTTMUST00000156863.1";
chr10	HAVANA	CDS	116668797	116668873	0	-	0	gene_id "ENSMUSG00000034057.9"; transcript_id "ENSMUST00000048229.9"; gene_type "protein_coding"; gene_name "Myrfl"; transcript_type "protein_coding"; transcript_name "Myrfl-201"; exon_number 8; exon_id "ENSMUSE00000607662.2"; level 2; protein_id "ENSMUSP00000037477.8"; transcript_support_level "1"; mgi_id "MGI:2685085"; tag "CAGE_supported_TSS"; tag "basic"; tag "Ensembl_canonical"; tag "GENCODE_Primary"; tag "appris_principal_1"; tag "CCDS"; ccdsid "CCDS36066.1"; havana_gene "OTTMUSG00000064247.1"; havana_transcript "OTTMUST00000156863.1";
chr10	ENSEMBL_gcm37	exon	116668797	116668873	1.05348237438624	-	.	gene_id "ENSMUSG00000034057.9"; transcript_id "ENSMUSG00000034057.9_tx_2"; exon_id "chr10_116668797_116668873_-"; exonnum "8"; txlen "2981";
chr10	ENSEMBL_gcm37	exon	116668797	116668873	0.0920845158028281	-	.	gene_id "ENSMUSG00000034057.9"; transcript_id "ENSMUSG00000034057.9_tx_3"; exon_id "chr10_116668797_116668873_-"; exonnum "9"; txlen "3289";
chr10	HAVANA	exon	116670354	116670549	0	-	.	gene_id "ENSMUSG00000034057.9"; transcript_id "ENSMUST00000048229.9"; gene_type "protein_coding"; gene_name "Myrfl"; transcript_type "protein_coding"; transcript_name "Myrfl-201"; exon_number 7; exon_id "ENSMUSE00000607663.2"; level 2; protein_id "ENSMUSP00000037477.8"; transcript_support_level "1"; mgi_id "MGI:2685085"; tag "CAGE_supported_TSS"; tag "basic"; tag "Ensembl_canonical"; tag "GENCODE_Primary"; tag "appris_principal_1"; tag "CCDS"; ccdsid "CCDS36066.1"; havana_gene "OTTMUSG00000064247.1"; havana_transcript "OTTMUST00000156863.1";
chr10	HAVANA	CDS	116670354	116670549	0	-	1	gene_id "ENSMUSG00000034057.9"; transcript_id "ENSMUST00000048229.9"; gene_type "protein_coding"; gene_name "Myrfl"; transcript_type "protein_coding"; transcript_name "Myrfl-201"; exon_number 7; exon_id "ENSMUSE00000607663.2"; level 2; protein_id "ENSMUSP00000037477.8"; transcript_support_level "1"; mgi_id "MGI:2685085"; tag "CAGE_supported_TSS"; tag "basic"; tag "Ensembl_canonical"; tag "GENCODE_Primary"; tag "appris_principal_1"; tag "CCDS"; ccdsid "CCDS36066.1"; havana_gene "OTTMUSG00000064247.1"; havana_transcript "OTTMUST00000156863.1";
chr10	ENSEMBL_gcm37	exon	116670354	116670549	1.05348237438624	-	.	gene_id "ENSMUSG00000034057.9"; transcript_id "ENSMUSG00000034057.9_tx_2"; exon_id "chr10_116670354_116670549_-"; exonnum "7"; txlen "2981";
chr10	ENSEMBL_gcm37	exon	116670354	116670549	0.0920845158028281	-	.	gene_id "ENSMUSG00000034057.9"; transcript_id "ENSMUSG00000034057.9_tx_3"; exon_id "chr10_116670354_116670549_-"; exonnum "8"; txlen "3289";
chr10	HAVANA	exon	116675240	116675390	0	-	.	gene_id "ENSMUSG00000034057.9"; transcript_id "ENSMUST00000048229.9"; gene_type "protein_coding"; gene_name "Myrfl"; transcript_type "protein_coding"; transcript_name "Myrfl-201"; exon_number 6; exon_id "ENSMUSE00000607664.2"; level 2; protein_id "ENSMUSP00000037477.8"; transcript_support_level "1"; mgi_id "MGI:2685085"; tag "CAGE_supported_TSS"; tag "basic"; tag "Ensembl_canonical"; tag "GENCODE_Primary"; tag "appris_principal_1"; tag "CCDS"; ccdsid "CCDS36066.1"; havana_gene "OTTMUSG00000064247.1"; havana_transcript "OTTMUST00000156863.1";
chr10	HAVANA	CDS	116675240	116675390	0	-	2	gene_id "ENSMUSG00000034057.9"; transcript_id "ENSMUST00000048229.9"; gene_type "protein_coding"; gene_name "Myrfl"; transcript_type "protein_coding"; transcript_name "Myrfl-201"; exon_number 6; exon_id "ENSMUSE00000607664.2"; level 2; protein_id "ENSMUSP00000037477.8"; transcript_support_level "1"; mgi_id "MGI:2685085"; tag "CAGE_supported_TSS"; tag "basic"; tag "Ensembl_canonical"; tag "GENCODE_Primary"; tag "appris_principal_1"; tag "CCDS"; ccdsid "CCDS36066.1"; havana_gene "OTTMUSG00000064247.1"; havana_transcript "OTTMUST00000156863.1";
chr10	ENSEMBL_gcm37	exon	116675240	116675390	1.05348237438624	-	.	gene_id "ENSMUSG00000034057.9"; transcript_id "ENSMUSG00000034057.9_tx_2"; exon_id "chr10_116675240_116675390_-"; exonnum "6"; txlen "2981";
chr10	ENSEMBL_gcm37	exon	116675240	116675390	0.0920845158028281	-	.	gene_id "ENSMUSG00000034057.9"; transcript_id "ENSMUSG00000034057.9_tx_3"; exon_id "chr10_116675240_116675390_-"; exonnum "7"; txlen "3289";
chr10	HAVANA	exon	116684181	116684272	0	-	.	gene_id "ENSMUSG00000034057.9"; transcript_id "ENSMUST00000048229.9"; gene_type "protein_coding"; gene_name "Myrfl"; transcript_type "protein_coding"; transcript_name "Myrfl-201"; exon_number 5; exon_id "ENSMUSE00000607665.2"; level 2; protein_id "ENSMUSP00000037477.8"; transcript_support_level "1"; mgi_id "MGI:2685085"; tag "CAGE_supported_TSS"; tag "basic"; tag "Ensembl_canonical"; tag "GENCODE_Primary"; tag "appris_principal_1"; tag "CCDS"; ccdsid "CCDS36066.1"; havana_gene "OTTMUSG00000064247.1"; havana_transcript "OTTMUST00000156863.1";
chr10	HAVANA	CDS	116684181	116684272	0	-	1	gene_id "ENSMUSG00000034057.9"; transcript_id "ENSMUST00000048229.9"; gene_type "protein_coding"; gene_name "Myrfl"; transcript_type "protein_coding"; transcript_name "Myrfl-201"; exon_number 5; exon_id "ENSMUSE00000607665.2"; level 2; protein_id "ENSMUSP00000037477.8"; transcript_support_level "1"; mgi_id "MGI:2685085"; tag "CAGE_supported_TSS"; tag "basic"; tag "Ensembl_canonical"; tag "GENCODE_Primary"; tag "appris_principal_1"; tag "CCDS"; ccdsid "CCDS36066.1"; havana_gene "OTTMUSG00000064247.1"; havana_transcript "OTTMUST00000156863.1";
chr10	ENSEMBL_gcm37	exon	116684181	116684272	1.05348237438624	-	.	gene_id "ENSMUSG00000034057.9"; transcript_id "ENSMUSG00000034057.9_tx_2"; exon_id "chr10_116684181_116684272_-"; exonnum "5"; txlen "2981";
chr10	ENSEMBL_gcm37	exon	116684181	116684272	0.0920845158028281	-	.	gene_id "ENSMUSG00000034057.9"; transcript_id "ENSMUSG00000034057.9_tx_3"; exon_id "chr10_116684181_116684272_-"; exonnum "6"; txlen "3289";
chr10	HAVANA	exon	116684930	116685173	0	-	.	gene_id "ENSMUSG00000034057.9"; transcript_id "ENSMUST00000048229.9"; gene_type "protein_coding"; gene_name "Myrfl"; transcript_type "protein_coding"; transcript_name "Myrfl-201"; exon_number 4; exon_id "ENSMUSE00000607666.2"; level 2; protein_id "ENSMUSP00000037477.8"; transcript_support_level "1"; mgi_id "MGI:2685085"; tag "CAGE_supported_TSS"; tag "basic"; tag "Ensembl_canonical"; tag "GENCODE_Primary"; tag "appris_principal_1"; tag "CCDS"; ccdsid "CCDS36066.1"; havana_gene "OTTMUSG00000064247.1"; havana_transcript "OTTMUST00000156863.1";
chr10	HAVANA	CDS	116684930	116685173	0	-	2	gene_id "ENSMUSG00000034057.9"; transcript_id "ENSMUST00000048229.9"; gene_type "protein_coding"; gene_name "Myrfl"; transcript_type "protein_coding"; transcript_name "Myrfl-201"; exon_number 4; exon_id "ENSMUSE00000607666.2"; level 2; protein_id "ENSMUSP00000037477.8"; transcript_support_level "1"; mgi_id "MGI:2685085"; tag "CAGE_supported_TSS"; tag "basic"; tag "Ensembl_canonical"; tag "GENCODE_Primary"; tag "appris_principal_1"; tag "CCDS"; ccdsid "CCDS36066.1"; havana_gene "OTTMUSG00000064247.1"; havana_transcript "OTTMUST00000156863.1";
chr10	ENSEMBL_gcm37	exon	116684930	116685173	1.05348237438624	-	.	gene_id "ENSMUSG00000034057.9"; transcript_id "ENSMUSG00000034057.9_tx_2"; exon_id "chr10_116684930_116685173_-"; exonnum "4"; txlen "2981";
chr10	ENSEMBL_gcm37	exon	116684930	116685173	0.0920845158028281	-	.	gene_id "ENSMUSG00000034057.9"; transcript_id "ENSMUSG00000034057.9_tx_3"; exon_id "chr10_116684930_116685173_-"; exonnum "5"; txlen "3289";
chr10	HAVANA	exon	116685272	116685339	0	-	.	gene_id "ENSMUSG00000034057.9"; transcript_id "ENSMUST00000048229.9"; gene_type "protein_coding"; gene_name "Myrfl"; transcript_type "protein_coding"; transcript_name "Myrfl-201"; exon_number 3; exon_id "ENSMUSE00000607667.2"; level 2; protein_id "ENSMUSP00000037477.8"; transcript_support_level "1"; mgi_id "MGI:2685085"; tag "CAGE_supported_TSS"; tag "basic"; tag "Ensembl_canonical"; tag "GENCODE_Primary"; tag "appris_principal_1"; tag "CCDS"; ccdsid "CCDS36066.1"; havana_gene "OTTMUSG00000064247.1"; havana_transcript "OTTMUST00000156863.1";
chr10	HAVANA	CDS	116685272	116685339	0	-	1	gene_id "ENSMUSG00000034057.9"; transcript_id "ENSMUST00000048229.9"; gene_type "protein_coding"; gene_name "Myrfl"; transcript_type "protein_coding"; transcript_name "Myrfl-201"; exon_number 3; exon_id "ENSMUSE00000607667.2"; level 2; protein_id "ENSMUSP00000037477.8"; transcript_support_level "1"; mgi_id "MGI:2685085"; tag "CAGE_supported_TSS"; tag "basic"; tag "Ensembl_canonical"; tag "GENCODE_Primary"; tag "appris_principal_1"; tag "CCDS"; ccdsid "CCDS36066.1"; havana_gene "OTTMUSG00000064247.1"; havana_transcript "OTTMUST00000156863.1";
chr10	ENSEMBL_gcm37	exon	116685272	116685339	1.05348237438624	-	.	gene_id "ENSMUSG00000034057.9"; transcript_id "ENSMUSG00000034057.9_tx_2"; exon_id "chr10_116685272_116685339_-"; exonnum "3"; txlen "2981";
chr10	ENSEMBL_gcm37	exon	116685272	116685339	0.0920845158028281	-	.	gene_id "ENSMUSG00000034057.9"; transcript_id "ENSMUSG00000034057.9_tx_3"; exon_id "chr10_116685272_116685339_-"; exonnum "4"; txlen "3289";
chr10	HAVANA	exon	116697386	116697476	0	-	.	gene_id "ENSMUSG00000034057.9"; transcript_id "ENSMUST00000048229.9"; gene_type "protein_coding"; gene_name "Myrfl"; transcript_type "protein_coding"; transcript_name "Myrfl-201"; exon_number 2; exon_id "ENSMUSE00000607668.4"; level 2; protein_id "ENSMUSP00000037477.8"; transcript_support_level "1"; mgi_id "MGI:2685085"; tag "CAGE_supported_TSS"; tag "basic"; tag "Ensembl_canonical"; tag "GENCODE_Primary"; tag "appris_principal_1"; tag "CCDS"; ccdsid "CCDS36066.1"; havana_gene "OTTMUSG00000064247.1"; havana_transcript "OTTMUST00000156863.1";
chr10	HAVANA	CDS	116697386	116697476	0	-	2	gene_id "ENSMUSG00000034057.9"; transcript_id "ENSMUST00000048229.9"; gene_type "protein_coding"; gene_name "Myrfl"; transcript_type "protein_coding"; transcript_name "Myrfl-201"; exon_number 2; exon_id "ENSMUSE00000607668.4"; level 2; protein_id "ENSMUSP00000037477.8"; transcript_support_level "1"; mgi_id "MGI:2685085"; tag "CAGE_supported_TSS"; tag "basic"; tag "Ensembl_canonical"; tag "GENCODE_Primary"; tag "appris_principal_1"; tag "CCDS"; ccdsid "CCDS36066.1"; havana_gene "OTTMUSG00000064247.1"; havana_transcript "OTTMUST00000156863.1";
chr10	ENSEMBL_gcm37	exon	116697386	116697476	1.05348237438624	-	.	gene_id "ENSMUSG00000034057.9"; transcript_id "ENSMUSG00000034057.9_tx_2"; exon_id "chr10_116697386_116697476_-"; exonnum "2"; txlen "2981";
chr10	ENSEMBL_gcm37	exon	116697386	116697476	0.0920845158028281	-	.	gene_id "ENSMUSG00000034057.9"; transcript_id "ENSMUSG00000034057.9_tx_3"; exon_id "chr10_116697386_116697476_-"; exonnum "3"; txlen "3289";
chr10	sragcm37_ss	exon	116701204	116701322	1.05348237438624	-	.	gene_id "ENSMUSG00000034057.9"; transcript_id "ENSMUSG00000034057.9_tx_2"; exon_id "chr10_116701204_116701322_-"; exonnum "1"; txlen "2981";
chr10	sragcm37_mid	exon	116721834	116721958	0.0920845158028281	-	.	gene_id "ENSMUSG00000034057.9"; transcript_id "ENSMUSG00000034057.9_tx_3"; exon_id "chr10_116721834_116721958_-"; exonnum "2"; txlen "3289";
chr10	HAVANA	CDS	116732523	116732568	0	-	0	gene_id "ENSMUSG00000034057.9"; transcript_id "ENSMUST00000048229.9"; gene_type "protein_coding"; gene_name "Myrfl"; transcript_type "protein_coding"; transcript_name "Myrfl-201"; exon_number 1; exon_id "ENSMUSE00000665557.3"; level 2; protein_id "ENSMUSP00000037477.8"; transcript_support_level "1"; mgi_id "MGI:2685085"; tag "CAGE_supported_TSS"; tag "basic"; tag "Ensembl_canonical"; tag "GENCODE_Primary"; tag "appris_principal_1"; tag "CCDS"; ccdsid "CCDS36066.1"; havana_gene "OTTMUSG00000064247.1"; havana_transcript "OTTMUST00000156863.1";
chr10	HAVANA	exon	116732523	116732824	0	-	.	gene_id "ENSMUSG00000034057.9"; transcript_id "ENSMUST00000048229.9"; gene_type "protein_coding"; gene_name "Myrfl"; transcript_type "protein_coding"; transcript_name "Myrfl-201"; exon_number 1; exon_id "ENSMUSE00000665557.3"; level 2; protein_id "ENSMUSP00000037477.8"; transcript_support_level "1"; mgi_id "MGI:2685085"; tag "CAGE_supported_TSS"; tag "basic"; tag "Ensembl_canonical"; tag "GENCODE_Primary"; tag "appris_principal_1"; tag "CCDS"; ccdsid "CCDS36066.1"; havana_gene "OTTMUSG00000064247.1"; havana_transcript "OTTMUST00000156863.1";
chr10	ENSEMBL_gcm37	exon	116732523	116732824	0.0920845158028281	-	.	gene_id "ENSMUSG00000034057.9"; transcript_id "ENSMUSG00000034057.9_tx_3"; exon_id "chr10_116732523_116732824_-"; exonnum "1"; txlen "3289";
chr10	HAVANA	start_codon	116732566	116732568	0	-	0	gene_id "ENSMUSG00000034057.9"; transcript_id "ENSMUST00000048229.9"; gene_type "protein_coding"; gene_name "Myrfl"; transcript_type "protein_coding"; transcript_name "Myrfl-201"; exon_number 1; exon_id "ENSMUSE00000665557.3"; level 2; protein_id "ENSMUSP00000037477.8"; transcript_support_level "1"; mgi_id "MGI:2685085"; tag "CAGE_supported_TSS"; tag "basic"; tag "Ensembl_canonical"; tag "GENCODE_Primary"; tag "appris_principal_1"; tag "CCDS"; ccdsid "CCDS36066.1"; havana_gene "OTTMUSG00000064247.1"; havana_transcript "OTTMUST00000156863.1";
chr10	HAVANA	UTR	116732569	116732824	0	-	.	gene_id "ENSMUSG00000034057.9"; transcript_id "ENSMUST00000048229.9"; gene_type "protein_coding"; gene_name "Myrfl"; transcript_type "protein_coding"; transcript_name "Myrfl-201"; exon_number 1; exon_id "ENSMUSE00000665557.3"; level 2; protein_id "ENSMUSP00000037477.8"; transcript_support_level "1"; mgi_id "MGI:2685085"; tag "CAGE_supported_TSS"; tag "basic"; tag "Ensembl_canonical"; tag "GENCODE_Primary"; tag "appris_principal_1"; tag "CCDS"; ccdsid "CCDS36066.1"; havana_gene "OTTMUSG00000064247.1"; havana_transcript "OTTMUST00000156863.1";
chr10	HAVANA	UTR	116741689	116742943	0	-	.	gene_id "ENSMUSG00000064181.7"; transcript_id "ENSMUST00000020375.7"; gene_type "protein_coding"; gene_name "Rab3ip"; transcript_type "protein_coding"; transcript_name "Rab3ip-201"; exon_number 10; exon_id "ENSMUSE00000872740.2"; level 2; protein_id "ENSMUSP00000020375.7"; transcript_support_level "1"; mgi_id "MGI:105933"; tag "basic"; tag "CCDS"; ccdsid "CCDS24186.1"; havana_gene "OTTMUSG00000064250.1"; havana_transcript "OTTMUST00000156867.1";
chr10	HAVANA	exon	116741689	116743023	0	-	.	gene_id "ENSMUSG00000064181.7"; transcript_id "ENSMUST00000020375.7"; gene_type "protein_coding"; gene_name "Rab3ip"; transcript_type "protein_coding"; transcript_name "Rab3ip-201"; exon_number 10; exon_id "ENSMUSE00000872740.2"; level 2; protein_id "ENSMUSP00000020375.7"; transcript_support_level "1"; mgi_id "MGI:105933"; tag "basic"; tag "CCDS"; ccdsid "CCDS24186.1"; havana_gene "OTTMUSG00000064250.1"; havana_transcript "OTTMUST00000156867.1";
chr10	HAVANA	transcript	116741689	116786285	0	-	.	gene_id "ENSMUSG00000064181.7"; transcript_id "ENSMUST00000020375.7"; gene_type "protein_coding"; gene_name "Rab3ip"; transcript_type "protein_coding"; transcript_name "Rab3ip-201"; level 2; protein_id "ENSMUSP00000020375.7"; transcript_support_level "1"; mgi_id "MGI:105933"; tag "basic"; tag "CCDS"; ccdsid "CCDS24186.1"; havana_gene "OTTMUSG00000064250.1"; havana_transcript "OTTMUST00000156867.1";
chr10	HAVANA	gene	116741689	116786674	0	-	.	gene_id "ENSMUSG00000064181.7"; gene_type "protein_coding"; gene_name "Rab3ip"; level 2; mgi_id "MGI:105933"; havana_gene "OTTMUSG00000064250.1";
chr10	HAVANA	UTR	116742682	116742943	0	-	.	gene_id "ENSMUSG00000064181.7"; transcript_id "ENSMUST00000219109.2"; gene_type "protein_coding"; gene_name "Rab3ip"; transcript_type "protein_coding"; transcript_name "Rab3ip-203"; exon_number 11; exon_id "ENSMUSE00001409911.2"; level 2; protein_id "ENSMUSP00000151708.2"; transcript_support_level "1"; mgi_id "MGI:105933"; tag "basic"; tag "Ensembl_canonical"; tag "GENCODE_Primary"; tag "appris_principal_1"; havana_gene "OTTMUSG00000064250.1"; havana_transcript "OTTMUST00000156868.1";
chr10	HAVANA	exon	116742682	116743023	0	-	.	gene_id "ENSMUSG00000064181.7"; transcript_id "ENSMUST00000219109.2"; gene_type "protein_coding"; gene_name "Rab3ip"; transcript_type "protein_coding"; transcript_name "Rab3ip-203"; exon_number 11; exon_id "ENSMUSE00001409911.2"; level 2; protein_id "ENSMUSP00000151708.2"; transcript_support_level "1"; mgi_id "MGI:105933"; tag "basic"; tag "Ensembl_canonical"; tag "GENCODE_Primary"; tag "appris_principal_1"; havana_gene "OTTMUSG00000064250.1"; havana_transcript "OTTMUST00000156868.1";
chr10	ENSEMBL_gcm37	exon	116742682	116743023	1.60068968155845	-	.	gene_id "ENSMUSG00000064181.7"; transcript_id "ENSMUSG00000064181.7_tx_3"; exon_id "chr10_116742682_116743023_-"; exonnum "11"; txlen "2007";
chr10	HAVANA	transcript	116742682	116786336	0	-	.	gene_id "ENSMUSG00000064181.7"; transcript_id "ENSMUST00000219109.2"; gene_type "protein_coding"; gene_name "Rab3ip"; transcript_type "protein_coding"; transcript_name "Rab3ip-203"; level 2; protein_id "ENSMUSP00000151708.2"; transcript_support_level "1"; mgi_id "MGI:105933"; tag "basic"; tag "Ensembl_canonical"; tag "GENCODE_Primary"; tag "appris_principal_1"; havana_gene "OTTMUSG00000064250.1"; havana_transcript "OTTMUST00000156868.1";
chr10	HAVANA	stop_codon	116742941	116742943	0	-	0	gene_id "ENSMUSG00000064181.7"; transcript_id "ENSMUST00000020375.7"; gene_type "protein_coding"; gene_name "Rab3ip"; transcript_type "protein_coding"; transcript_name "Rab3ip-201"; exon_number 10; exon_id "ENSMUSE00000872740.2"; level 2; protein_id "ENSMUSP00000020375.7"; transcript_support_level "1"; mgi_id "MGI:105933"; tag "basic"; tag "CCDS"; ccdsid "CCDS24186.1"; havana_gene "OTTMUSG00000064250.1"; havana_transcript "OTTMUST00000156867.1";
chr10	HAVANA	stop_codon	116742941	116742943	0	-	0	gene_id "ENSMUSG00000064181.7"; transcript_id "ENSMUST00000219109.2"; gene_type "protein_coding"; gene_name "Rab3ip"; transcript_type "protein_coding"; transcript_name "Rab3ip-203"; exon_number 11; exon_id "ENSMUSE00001409911.2"; level 2; protein_id "ENSMUSP00000151708.2"; transcript_support_level "1"; mgi_id "MGI:105933"; tag "basic"; tag "Ensembl_canonical"; tag "GENCODE_Primary"; tag "appris_principal_1"; havana_gene "OTTMUSG00000064250.1"; havana_transcript "OTTMUST00000156868.1";
chr10	HAVANA	CDS	116742944	116743023	0	-	2	gene_id "ENSMUSG00000064181.7"; transcript_id "ENSMUST00000020375.7"; gene_type "protein_coding"; gene_name "Rab3ip"; transcript_type "protein_coding"; transcript_name "Rab3ip-201"; exon_number 10; exon_id "ENSMUSE00000872740.2"; level 2; protein_id "ENSMUSP00000020375.7"; transcript_support_level "1"; mgi_id "MGI:105933"; tag "basic"; tag "CCDS"; ccdsid "CCDS24186.1"; havana_gene "OTTMUSG00000064250.1"; havana_transcript "OTTMUST00000156867.1";
chr10	HAVANA	CDS	116742944	116743023	0	-	2	gene_id "ENSMUSG00000064181.7"; transcript_id "ENSMUST00000219109.2"; gene_type "protein_coding"; gene_name "Rab3ip"; transcript_type "protein_coding"; transcript_name "Rab3ip-203"; exon_number 11; exon_id "ENSMUSE00001409911.2"; level 2; protein_id "ENSMUSP00000151708.2"; transcript_support_level "1"; mgi_id "MGI:105933"; tag "basic"; tag "Ensembl_canonical"; tag "GENCODE_Primary"; tag "appris_principal_1"; havana_gene "OTTMUSG00000064250.1"; havana_transcript "OTTMUST00000156868.1";
chr10	HAVANA	exon	116746030	116746099	0	-	.	gene_id "ENSMUSG00000064181.7"; transcript_id "ENSMUST00000020375.7"; gene_type "protein_coding"; gene_name "Rab3ip"; transcript_type "protein_coding"; transcript_name "Rab3ip-201"; exon_number 9; exon_id "ENSMUSE00000101356.4"; level 2; protein_id "ENSMUSP00000020375.7"; transcript_support_level "1"; mgi_id "MGI:105933"; tag "basic"; tag "CCDS"; ccdsid "CCDS24186.1"; havana_gene "OTTMUSG00000064250.1"; havana_transcript "OTTMUST00000156867.1";
chr10	HAVANA	CDS	116746030	116746099	0	-	0	gene_id "ENSMUSG00000064181.7"; transcript_id "ENSMUST00000020375.7"; gene_type "protein_coding"; gene_name "Rab3ip"; transcript_type "protein_coding"; transcript_name "Rab3ip-201"; exon_number 9; exon_id "ENSMUSE00000101356.4"; level 2; protein_id "ENSMUSP00000020375.7"; transcript_support_level "1"; mgi_id "MGI:105933"; tag "basic"; tag "CCDS"; ccdsid "CCDS24186.1"; havana_gene "OTTMUSG00000064250.1"; havana_transcript "OTTMUST00000156867.1";
chr10	HAVANA	exon	116746030	116746099	0	-	.	gene_id "ENSMUSG00000064181.7"; transcript_id "ENSMUST00000219109.2"; gene_type "protein_coding"; gene_name "Rab3ip"; transcript_type "protein_coding"; transcript_name "Rab3ip-203"; exon_number 10; exon_id "ENSMUSE00000101356.4"; level 2; protein_id "ENSMUSP00000151708.2"; transcript_support_level "1"; mgi_id "MGI:105933"; tag "basic"; tag "Ensembl_canonical"; tag "GENCODE_Primary"; tag "appris_principal_1"; havana_gene "OTTMUSG00000064250.1"; havana_transcript "OTTMUST00000156868.1";
chr10	HAVANA	CDS	116746030	116746099	0	-	0	gene_id "ENSMUSG00000064181.7"; transcript_id "ENSMUST00000219109.2"; gene_type "protein_coding"; gene_name "Rab3ip"; transcript_type "protein_coding"; transcript_name "Rab3ip-203"; exon_number 10; exon_id "ENSMUSE00000101356.4"; level 2; protein_id "ENSMUSP00000151708.2"; transcript_support_level "1"; mgi_id "MGI:105933"; tag "basic"; tag "Ensembl_canonical"; tag "GENCODE_Primary"; tag "appris_principal_1"; havana_gene "OTTMUSG00000064250.1"; havana_transcript "OTTMUST00000156868.1";
chr10	ENSEMBL_gcm37	exon	116746030	116746099	1.60068968155845	-	.	gene_id "ENSMUSG00000064181.7"; transcript_id "ENSMUSG00000064181.7_tx_3"; exon_id "chr10_116746030_116746099_-"; exonnum "10"; txlen "2007";
chr10	HAVANA	exon	116746187	116746286	0	-	.	gene_id "ENSMUSG00000064181.7"; transcript_id "ENSMUST00000020375.7"; gene_type "protein_coding"; gene_name "Rab3ip"; transcript_type "protein_coding"; transcript_name "Rab3ip-201"; exon_number 8; exon_id "ENSMUSE00000331892.4"; level 2; protein_id "ENSMUSP00000020375.7"; transcript_support_level "1"; mgi_id "MGI:105933"; tag "basic"; tag "CCDS"; ccdsid "CCDS24186.1"; havana_gene "OTTMUSG00000064250.1"; havana_transcript "OTTMUST00000156867.1";
chr10	HAVANA	CDS	116746187	116746286	0	-	1	gene_id "ENSMUSG00000064181.7"; transcript_id "ENSMUST00000020375.7"; gene_type "protein_coding"; gene_name "Rab3ip"; transcript_type "protein_coding"; transcript_name "Rab3ip-201"; exon_number 8; exon_id "ENSMUSE00000331892.4"; level 2; protein_id "ENSMUSP00000020375.7"; transcript_support_level "1"; mgi_id "MGI:105933"; tag "basic"; tag "CCDS"; ccdsid "CCDS24186.1"; havana_gene "OTTMUSG00000064250.1"; havana_transcript "OTTMUST00000156867.1";
chr10	HAVANA	exon	116746187	116746286	0	-	.	gene_id "ENSMUSG00000064181.7"; transcript_id "ENSMUST00000219109.2"; gene_type "protein_coding"; gene_name "Rab3ip"; transcript_type "protein_coding"; transcript_name "Rab3ip-203"; exon_number 9; exon_id "ENSMUSE00000331892.4"; level 2; protein_id "ENSMUSP00000151708.2"; transcript_support_level "1"; mgi_id "MGI:105933"; tag "basic"; tag "Ensembl_canonical"; tag "GENCODE_Primary"; tag "appris_principal_1"; havana_gene "OTTMUSG00000064250.1"; havana_transcript "OTTMUST00000156868.1";
chr10	HAVANA	CDS	116746187	116746286	0	-	1	gene_id "ENSMUSG00000064181.7"; transcript_id "ENSMUST00000219109.2"; gene_type "protein_coding"; gene_name "Rab3ip"; transcript_type "protein_coding"; transcript_name "Rab3ip-203"; exon_number 9; exon_id "ENSMUSE00000331892.4"; level 2; protein_id "ENSMUSP00000151708.2"; transcript_support_level "1"; mgi_id "MGI:105933"; tag "basic"; tag "Ensembl_canonical"; tag "GENCODE_Primary"; tag "appris_principal_1"; havana_gene "OTTMUSG00000064250.1"; havana_transcript "OTTMUST00000156868.1";
chr10	ENSEMBL_gcm37	exon	116746187	116746286	1.60068968155845	-	.	gene_id "ENSMUSG00000064181.7"; transcript_id "ENSMUSG00000064181.7_tx_3"; exon_id "chr10_116746187_116746286_-"; exonnum "9"; txlen "2007";
chr10	HAVANA	exon	116750002	116750114	0	-	.	gene_id "ENSMUSG00000064181.7"; transcript_id "ENSMUST00000020375.7"; gene_type "protein_coding"; gene_name "Rab3ip"; transcript_type "protein_coding"; transcript_name "Rab3ip-201"; exon_number 7; exon_id "ENSMUSE00000383972.4"; level 2; protein_id "ENSMUSP00000020375.7"; transcript_support_level "1"; mgi_id "MGI:105933"; tag "basic"; tag "CCDS"; ccdsid "CCDS24186.1"; havana_gene "OTTMUSG00000064250.1"; havana_transcript "OTTMUST00000156867.1";
chr10	HAVANA	CDS	116750002	116750114	0	-	0	gene_id "ENSMUSG00000064181.7"; transcript_id "ENSMUST00000020375.7"; gene_type "protein_coding"; gene_name "Rab3ip"; transcript_type "protein_coding"; transcript_name "Rab3ip-201"; exon_number 7; exon_id "ENSMUSE00000383972.4"; level 2; protein_id "ENSMUSP00000020375.7"; transcript_support_level "1"; mgi_id "MGI:105933"; tag "basic"; tag "CCDS"; ccdsid "CCDS24186.1"; havana_gene "OTTMUSG00000064250.1"; havana_transcript "OTTMUST00000156867.1";
chr10	HAVANA	exon	116750002	116750114	0	-	.	gene_id "ENSMUSG00000064181.7"; transcript_id "ENSMUST00000219109.2"; gene_type "protein_coding"; gene_name "Rab3ip"; transcript_type "protein_coding"; transcript_name "Rab3ip-203"; exon_number 8; exon_id "ENSMUSE00000383972.4"; level 2; protein_id "ENSMUSP00000151708.2"; transcript_support_level "1"; mgi_id "MGI:105933"; tag "basic"; tag "Ensembl_canonical"; tag "GENCODE_Primary"; tag "appris_principal_1"; havana_gene "OTTMUSG00000064250.1"; havana_transcript "OTTMUST00000156868.1";
chr10	HAVANA	CDS	116750002	116750114	0	-	0	gene_id "ENSMUSG00000064181.7"; transcript_id "ENSMUST00000219109.2"; gene_type "protein_coding"; gene_name "Rab3ip"; transcript_type "protein_coding"; transcript_name "Rab3ip-203"; exon_number 8; exon_id "ENSMUSE00000383972.4"; level 2; protein_id "ENSMUSP00000151708.2"; transcript_support_level "1"; mgi_id "MGI:105933"; tag "basic"; tag "Ensembl_canonical"; tag "GENCODE_Primary"; tag "appris_principal_1"; havana_gene "OTTMUSG00000064250.1"; havana_transcript "OTTMUST00000156868.1";
chr10	ENSEMBL_gcm37	exon	116750002	116750114	1.60068968155845	-	.	gene_id "ENSMUSG00000064181.7"; transcript_id "ENSMUSG00000064181.7_tx_3"; exon_id "chr10_116750002_116750114_-"; exonnum "8"; txlen "2007";
chr10	HAVANA	exon	116751749	116751877	0	-	.	gene_id "ENSMUSG00000064181.7"; transcript_id "ENSMUST00000020375.7"; gene_type "protein_coding"; gene_name "Rab3ip"; transcript_type "protein_coding"; transcript_name "Rab3ip-201"; exon_number 6; exon_id "ENSMUSE00000346045.4"; level 2; protein_id "ENSMUSP00000020375.7"; transcript_support_level "1"; mgi_id "MGI:105933"; tag "basic"; tag "CCDS"; ccdsid "CCDS24186.1"; havana_gene "OTTMUSG00000064250.1"; havana_transcript "OTTMUST00000156867.1";
chr10	HAVANA	CDS	116751749	116751877	0	-	0	gene_id "ENSMUSG00000064181.7"; transcript_id "ENSMUST00000020375.7"; gene_type "protein_coding"; gene_name "Rab3ip"; transcript_type "protein_coding"; transcript_name "Rab3ip-201"; exon_number 6; exon_id "ENSMUSE00000346045.4"; level 2; protein_id "ENSMUSP00000020375.7"; transcript_support_level "1"; mgi_id "MGI:105933"; tag "basic"; tag "CCDS"; ccdsid "CCDS24186.1"; havana_gene "OTTMUSG00000064250.1"; havana_transcript "OTTMUST00000156867.1";
chr10	HAVANA	exon	116751749	116751877	0	-	.	gene_id "ENSMUSG00000064181.7"; transcript_id "ENSMUST00000219109.2"; gene_type "protein_coding"; gene_name "Rab3ip"; transcript_type "protein_coding"; transcript_name "Rab3ip-203"; exon_number 7; exon_id "ENSMUSE00000346045.4"; level 2; protein_id "ENSMUSP00000151708.2"; transcript_support_level "1"; mgi_id "MGI:105933"; tag "basic"; tag "Ensembl_canonical"; tag "GENCODE_Primary"; tag "appris_principal_1"; havana_gene "OTTMUSG00000064250.1"; havana_transcript "OTTMUST00000156868.1";
chr10	HAVANA	CDS	116751749	116751877	0	-	0	gene_id "ENSMUSG00000064181.7"; transcript_id "ENSMUST00000219109.2"; gene_type "protein_coding"; gene_name "Rab3ip"; transcript_type "protein_coding"; transcript_name "Rab3ip-203"; exon_number 7; exon_id "ENSMUSE00000346045.4"; level 2; protein_id "ENSMUSP00000151708.2"; transcript_support_level "1"; mgi_id "MGI:105933"; tag "basic"; tag "Ensembl_canonical"; tag "GENCODE_Primary"; tag "appris_principal_1"; havana_gene "OTTMUSG00000064250.1"; havana_transcript "OTTMUST00000156868.1";
chr10	ENSEMBL_gcm37	exon	116751749	116751877	1.60068968155845	-	.	gene_id "ENSMUSG00000064181.7"; transcript_id "ENSMUSG00000064181.7_tx_3"; exon_id "chr10_116751749_116751877_-"; exonnum "7"; txlen "2007";
chr10	HAVANA	exon	116751845	116751877	0	-	.	gene_id "ENSMUSG00000064181.7"; transcript_id "ENSMUST00000219570.2"; gene_type "protein_coding"; gene_name "Rab3ip"; transcript_type "retained_intron"; transcript_name "Rab3ip-204"; exon_number 3; exon_id "ENSMUSE00001409874.2"; level 2; transcript_support_level "3"; mgi_id "MGI:105933"; havana_gene "OTTMUSG00000064250.1"; havana_transcript "OTTMUST00000156869.1";
chr10	HAVANA	transcript	116751845	116755838	0	-	.	gene_id "ENSMUSG00000064181.7"; transcript_id "ENSMUST00000219570.2"; gene_type "protein_coding"; gene_name "Rab3ip"; transcript_type "retained_intron"; transcript_name "Rab3ip-204"; level 2; transcript_support_level "3"; mgi_id "MGI:105933"; havana_gene "OTTMUSG00000064250.1"; havana_transcript "OTTMUST00000156869.1";
chr10	HAVANA	exon	116754667	116754870	0	-	.	gene_id "ENSMUSG00000064181.7"; transcript_id "ENSMUST00000020375.7"; gene_type "protein_coding"; gene_name "Rab3ip"; transcript_type "protein_coding"; transcript_name "Rab3ip-201"; exon_number 5; exon_id "ENSMUSE00000386637.4"; level 2; protein_id "ENSMUSP00000020375.7"; transcript_support_level "1"; mgi_id "MGI:105933"; tag "basic"; tag "CCDS"; ccdsid "CCDS24186.1"; havana_gene "OTTMUSG00000064250.1"; havana_transcript "OTTMUST00000156867.1";
chr10	HAVANA	CDS	116754667	116754870	0	-	0	gene_id "ENSMUSG00000064181.7"; transcript_id "ENSMUST00000020375.7"; gene_type "protein_coding"; gene_name "Rab3ip"; transcript_type "protein_coding"; transcript_name "Rab3ip-201"; exon_number 5; exon_id "ENSMUSE00000386637.4"; level 2; protein_id "ENSMUSP00000020375.7"; transcript_support_level "1"; mgi_id "MGI:105933"; tag "basic"; tag "CCDS"; ccdsid "CCDS24186.1"; havana_gene "OTTMUSG00000064250.1"; havana_transcript "OTTMUST00000156867.1";
chr10	HAVANA	exon	116754667	116754870	0	-	.	gene_id "ENSMUSG00000064181.7"; transcript_id "ENSMUST00000219109.2"; gene_type "protein_coding"; gene_name "Rab3ip"; transcript_type "protein_coding"; transcript_name "Rab3ip-203"; exon_number 6; exon_id "ENSMUSE00000386637.4"; level 2; protein_id "ENSMUSP00000151708.2"; transcript_support_level "1"; mgi_id "MGI:105933"; tag "basic"; tag "Ensembl_canonical"; tag "GENCODE_Primary"; tag "appris_principal_1"; havana_gene "OTTMUSG00000064250.1"; havana_transcript "OTTMUST00000156868.1";
chr10	HAVANA	CDS	116754667	116754870	0	-	0	gene_id "ENSMUSG00000064181.7"; transcript_id "ENSMUST00000219109.2"; gene_type "protein_coding"; gene_name "Rab3ip"; transcript_type "protein_coding"; transcript_name "Rab3ip-203"; exon_number 6; exon_id "ENSMUSE00000386637.4"; level 2; protein_id "ENSMUSP00000151708.2"; transcript_support_level "1"; mgi_id "MGI:105933"; tag "basic"; tag "Ensembl_canonical"; tag "GENCODE_Primary"; tag "appris_principal_1"; havana_gene "OTTMUSG00000064250.1"; havana_transcript "OTTMUST00000156868.1";
chr10	HAVANA	exon	116754667	116754870	0	-	.	gene_id "ENSMUSG00000064181.7"; transcript_id "ENSMUST00000219570.2"; gene_type "protein_coding"; gene_name "Rab3ip"; transcript_type "retained_intron"; transcript_name "Rab3ip-204"; exon_number 2; exon_id "ENSMUSE00001406187.2"; level 2; transcript_support_level "3"; mgi_id "MGI:105933"; havana_gene "OTTMUSG00000064250.1"; havana_transcript "OTTMUST00000156869.1";
chr10	ENSEMBL_gcm37	exon	116754667	116754870	1.60068968155845	-	.	gene_id "ENSMUSG00000064181.7"; transcript_id "ENSMUSG00000064181.7_tx_3"; exon_id "chr10_116754667_116754870_-"; exonnum "6"; txlen "2007";
chr10	HAVANA	exon	116755479	116755556	0	-	.	gene_id "ENSMUSG00000064181.7"; transcript_id "ENSMUST00000020375.7"; gene_type "protein_coding"; gene_name "Rab3ip"; transcript_type "protein_coding"; transcript_name "Rab3ip-201"; exon_number 4; exon_id "ENSMUSE00000573828.2"; level 2; protein_id "ENSMUSP00000020375.7"; transcript_support_level "1"; mgi_id "MGI:105933"; tag "basic"; tag "CCDS"; ccdsid "CCDS24186.1"; havana_gene "OTTMUSG00000064250.1"; havana_transcript "OTTMUST00000156867.1";
chr10	HAVANA	CDS	116755479	116755556	0	-	0	gene_id "ENSMUSG00000064181.7"; transcript_id "ENSMUST00000020375.7"; gene_type "protein_coding"; gene_name "Rab3ip"; transcript_type "protein_coding"; transcript_name "Rab3ip-201"; exon_number 4; exon_id "ENSMUSE00000573828.2"; level 2; protein_id "ENSMUSP00000020375.7"; transcript_support_level "1"; mgi_id "MGI:105933"; tag "basic"; tag "CCDS"; ccdsid "CCDS24186.1"; havana_gene "OTTMUSG00000064250.1"; havana_transcript "OTTMUST00000156867.1";
chr10	HAVANA	exon	116755479	116755556	0	-	.	gene_id "ENSMUSG00000064181.7"; transcript_id "ENSMUST00000219109.2"; gene_type "protein_coding"; gene_name "Rab3ip"; transcript_type "protein_coding"; transcript_name "Rab3ip-203"; exon_number 5; exon_id "ENSMUSE00000573828.2"; level 2; protein_id "ENSMUSP00000151708.2"; transcript_support_level "1"; mgi_id "MGI:105933"; tag "basic"; tag "Ensembl_canonical"; tag "GENCODE_Primary"; tag "appris_principal_1"; havana_gene "OTTMUSG00000064250.1"; havana_transcript "OTTMUST00000156868.1";
chr10	HAVANA	CDS	116755479	116755556	0	-	0	gene_id "ENSMUSG00000064181.7"; transcript_id "ENSMUST00000219109.2"; gene_type "protein_coding"; gene_name "Rab3ip"; transcript_type "protein_coding"; transcript_name "Rab3ip-203"; exon_number 5; exon_id "ENSMUSE00000573828.2"; level 2; protein_id "ENSMUSP00000151708.2"; transcript_support_level "1"; mgi_id "MGI:105933"; tag "basic"; tag "Ensembl_canonical"; tag "GENCODE_Primary"; tag "appris_principal_1"; havana_gene "OTTMUSG00000064250.1"; havana_transcript "OTTMUST00000156868.1";
chr10	ENSEMBL_gcm37	exon	116755479	116755556	1.60068968155845	-	.	gene_id "ENSMUSG00000064181.7"; transcript_id "ENSMUSG00000064181.7_tx_3"; exon_id "chr10_116755479_116755556_-"; exonnum "5"; txlen "2007";
chr10	HAVANA	exon	116755479	116755838	0	-	.	gene_id "ENSMUSG00000064181.7"; transcript_id "ENSMUST00000219570.2"; gene_type "protein_coding"; gene_name "Rab3ip"; transcript_type "retained_intron"; transcript_name "Rab3ip-204"; exon_number 1; exon_id "ENSMUSE00001406036.2"; level 2; transcript_support_level "3"; mgi_id "MGI:105933"; havana_gene "OTTMUSG00000064250.1"; havana_transcript "OTTMUST00000156869.1";
chr10	HAVANA	exon	116764094	116764189	0	-	.	gene_id "ENSMUSG00000064181.7"; transcript_id "ENSMUST00000219109.2"; gene_type "protein_coding"; gene_name "Rab3ip"; transcript_type "protein_coding"; transcript_name "Rab3ip-203"; exon_number 4; exon_id "ENSMUSE00001411757.2"; level 2; protein_id "ENSMUSP00000151708.2"; transcript_support_level "1"; mgi_id "MGI:105933"; tag "basic"; tag "Ensembl_canonical"; tag "GENCODE_Primary"; tag "appris_principal_1"; havana_gene "OTTMUSG00000064250.1"; havana_transcript "OTTMUST00000156868.1";
chr10	HAVANA	CDS	116764094	116764189	0	-	0	gene_id "ENSMUSG00000064181.7"; transcript_id "ENSMUST00000219109.2"; gene_type "protein_coding"; gene_name "Rab3ip"; transcript_type "protein_coding"; transcript_name "Rab3ip-203"; exon_number 4; exon_id "ENSMUSE00001411757.2"; level 2; protein_id "ENSMUSP00000151708.2"; transcript_support_level "1"; mgi_id "MGI:105933"; tag "basic"; tag "Ensembl_canonical"; tag "GENCODE_Primary"; tag "appris_principal_1"; havana_gene "OTTMUSG00000064250.1"; havana_transcript "OTTMUST00000156868.1";
chr10	ENSEMBL_gcm37	exon	116764094	116764189	1.60068968155845	-	.	gene_id "ENSMUSG00000064181.7"; transcript_id "ENSMUSG00000064181.7_tx_3"; exon_id "chr10_116764094_116764189_-"; exonnum "4"; txlen "2007";
chr10	HAVANA	exon	116773302	116773560	0	-	.	gene_id "ENSMUSG00000064181.7"; transcript_id "ENSMUST00000020375.7"; gene_type "protein_coding"; gene_name "Rab3ip"; transcript_type "protein_coding"; transcript_name "Rab3ip-201"; exon_number 3; exon_id "ENSMUSE00000573829.2"; level 2; protein_id "ENSMUSP00000020375.7"; transcript_support_level "1"; mgi_id "MGI:105933"; tag "basic"; tag "CCDS"; ccdsid "CCDS24186.1"; havana_gene "OTTMUSG00000064250.1"; havana_transcript "OTTMUST00000156867.1";
chr10	HAVANA	CDS	116773302	116773560	0	-	1	gene_id "ENSMUSG00000064181.7"; transcript_id "ENSMUST00000020375.7"; gene_type "protein_coding"; gene_name "Rab3ip"; transcript_type "protein_coding"; transcript_name "Rab3ip-201"; exon_number 3; exon_id "ENSMUSE00000573829.2"; level 2; protein_id "ENSMUSP00000020375.7"; transcript_support_level "1"; mgi_id "MGI:105933"; tag "basic"; tag "CCDS"; ccdsid "CCDS24186.1"; havana_gene "OTTMUSG00000064250.1"; havana_transcript "OTTMUST00000156867.1";
chr10	HAVANA	exon	116773302	116773560	0	-	.	gene_id "ENSMUSG00000064181.7"; transcript_id "ENSMUST00000219109.2"; gene_type "protein_coding"; gene_name "Rab3ip"; transcript_type "protein_coding"; transcript_name "Rab3ip-203"; exon_number 3; exon_id "ENSMUSE00000573829.2"; level 2; protein_id "ENSMUSP00000151708.2"; transcript_support_level "1"; mgi_id "MGI:105933"; tag "basic"; tag "Ensembl_canonical"; tag "GENCODE_Primary"; tag "appris_principal_1"; havana_gene "OTTMUSG00000064250.1"; havana_transcript "OTTMUST00000156868.1";
chr10	HAVANA	CDS	116773302	116773560	0	-	1	gene_id "ENSMUSG00000064181.7"; transcript_id "ENSMUST00000219109.2"; gene_type "protein_coding"; gene_name "Rab3ip"; transcript_type "protein_coding"; transcript_name "Rab3ip-203"; exon_number 3; exon_id "ENSMUSE00000573829.2"; level 2; protein_id "ENSMUSP00000151708.2"; transcript_support_level "1"; mgi_id "MGI:105933"; tag "basic"; tag "Ensembl_canonical"; tag "GENCODE_Primary"; tag "appris_principal_1"; havana_gene "OTTMUSG00000064250.1"; havana_transcript "OTTMUST00000156868.1";
chr10	ENSEMBL_gcm37	exon	116773302	116773560	1.60068968155845	-	.	gene_id "ENSMUSG00000064181.7"; transcript_id "ENSMUSG00000064181.7_tx_3"; exon_id "chr10_116773302_116773560_-"; exonnum "3"; txlen "2007";
chr10	HAVANA	exon	116773365	116773560	0	-	.	gene_id "ENSMUSG00000064181.7"; transcript_id "ENSMUST00000219603.2"; gene_type "protein_coding"; gene_name "Rab3ip"; transcript_type "protein_coding"; transcript_name "Rab3ip-205"; exon_number 3; exon_id "ENSMUSE00001407731.2"; level 2; protein_id "ENSMUSP00000151326.2"; transcript_support_level "3"; mgi_id "MGI:105933"; tag "mRNA_end_NF"; tag "cds_end_NF"; tag "alternative_5_UTR"; havana_gene "OTTMUSG00000064250.1"; havana_transcript "OTTMUST00000156870.1";
chr10	HAVANA	CDS	116773365	116773560	0	-	1	gene_id "ENSMUSG00000064181.7"; transcript_id "ENSMUST00000219603.2"; gene_type "protein_coding"; gene_name "Rab3ip"; transcript_type "protein_coding"; transcript_name "Rab3ip-205"; exon_number 3; exon_id "ENSMUSE00001407731.2"; level 2; protein_id "ENSMUSP00000151326.2"; transcript_support_level "3"; mgi_id "MGI:105933"; tag "mRNA_end_NF"; tag "cds_end_NF"; tag "alternative_5_UTR"; havana_gene "OTTMUSG00000064250.1"; havana_transcript "OTTMUST00000156870.1";
chr10	HAVANA	transcript	116773365	116786674	0	-	.	gene_id "ENSMUSG00000064181.7"; transcript_id "ENSMUST00000219603.2"; gene_type "protein_coding"; gene_name "Rab3ip"; transcript_type "protein_coding"; transcript_name "Rab3ip-205"; level 2; protein_id "ENSMUSP00000151326.2"; transcript_support_level "3"; mgi_id "MGI:105933"; tag "mRNA_end_NF"; tag "cds_end_NF"; tag "alternative_5_UTR"; havana_gene "OTTMUSG00000064250.1"; havana_transcript "OTTMUST00000156870.1";
chr10	HAVANA	CDS	116775106	116775356	0	-	0	gene_id "ENSMUSG00000064181.7"; transcript_id "ENSMUST00000020375.7"; gene_type "protein_coding"; gene_name "Rab3ip"; transcript_type "protein_coding"; transcript_name "Rab3ip-201"; exon_number 2; exon_id "ENSMUSE00000573830.2"; level 2; protein_id "ENSMUSP00000020375.7"; transcript_support_level "1"; mgi_id "MGI:105933"; tag "basic"; tag "CCDS"; ccdsid "CCDS24186.1"; havana_gene "OTTMUSG00000064250.1"; havana_transcript "OTTMUST00000156867.1";
chr10	HAVANA	CDS	116775106	116775356	0	-	0	gene_id "ENSMUSG00000064181.7"; transcript_id "ENSMUST00000219109.2"; gene_type "protein_coding"; gene_name "Rab3ip"; transcript_type "protein_coding"; transcript_name "Rab3ip-203"; exon_number 2; exon_id "ENSMUSE00000573830.2"; level 2; protein_id "ENSMUSP00000151708.2"; transcript_support_level "1"; mgi_id "MGI:105933"; tag "basic"; tag "Ensembl_canonical"; tag "GENCODE_Primary"; tag "appris_principal_1"; havana_gene "OTTMUSG00000064250.1"; havana_transcript "OTTMUST00000156868.1";
chr10	HAVANA	CDS	116775106	116775356	0	-	0	gene_id "ENSMUSG00000064181.7"; transcript_id "ENSMUST00000219603.2"; gene_type "protein_coding"; gene_name "Rab3ip"; transcript_type "protein_coding"; transcript_name "Rab3ip-205"; exon_number 2; exon_id "ENSMUSE00000573830.2"; level 2; protein_id "ENSMUSP00000151326.2"; transcript_support_level "3"; mgi_id "MGI:105933"; tag "mRNA_end_NF"; tag "cds_end_NF"; tag "alternative_5_UTR"; havana_gene "OTTMUSG00000064250.1"; havana_transcript "OTTMUST00000156870.1";
chr10	HAVANA	exon	116775106	116775386	0	-	.	gene_id "ENSMUSG00000064181.7"; transcript_id "ENSMUST00000020375.7"; gene_type "protein_coding"; gene_name "Rab3ip"; transcript_type "protein_coding"; transcript_name "Rab3ip-201"; exon_number 2; exon_id "ENSMUSE00000573830.2"; level 2; protein_id "ENSMUSP00000020375.7"; transcript_support_level "1"; mgi_id "MGI:105933"; tag "basic"; tag "CCDS"; ccdsid "CCDS24186.1"; havana_gene "OTTMUSG00000064250.1"; havana_transcript "OTTMUST00000156867.1";
chr10	HAVANA	exon	116775106	116775386	0	-	.	gene_id "ENSMUSG00000064181.7"; transcript_id "ENSMUST00000219109.2"; gene_type "protein_coding"; gene_name "Rab3ip"; transcript_type "protein_coding"; transcript_name "Rab3ip-203"; exon_number 2; exon_id "ENSMUSE00000573830.2"; level 2; protein_id "ENSMUSP00000151708.2"; transcript_support_level "1"; mgi_id "MGI:105933"; tag "basic"; tag "Ensembl_canonical"; tag "GENCODE_Primary"; tag "appris_principal_1"; havana_gene "OTTMUSG00000064250.1"; havana_transcript "OTTMUST00000156868.1";
chr10	HAVANA	exon	116775106	116775386	0	-	.	gene_id "ENSMUSG00000064181.7"; transcript_id "ENSMUST00000219603.2"; gene_type "protein_coding"; gene_name "Rab3ip"; transcript_type "protein_coding"; transcript_name "Rab3ip-205"; exon_number 2; exon_id "ENSMUSE00000573830.2"; level 2; protein_id "ENSMUSP00000151326.2"; transcript_support_level "3"; mgi_id "MGI:105933"; tag "mRNA_end_NF"; tag "cds_end_NF"; tag "alternative_5_UTR"; havana_gene "OTTMUSG00000064250.1"; havana_transcript "OTTMUST00000156870.1";
chr10	ENSEMBL_gcm37	exon	116775106	116775386	1.60068968155845	-	.	gene_id "ENSMUSG00000064181.7"; transcript_id "ENSMUSG00000064181.7_tx_3"; exon_id "chr10_116775106_116775386_-"; exonnum "2"; txlen "2007";
chr10	HAVANA	CDS	116775160	116775356	0	-	0	gene_id "ENSMUSG00000064181.7"; transcript_id "ENSMUST00000218391.2"; gene_type "protein_coding"; gene_name "Rab3ip"; transcript_type "protein_coding"; transcript_name "Rab3ip-202"; exon_number 2; exon_id "ENSMUSE00001412422.2"; level 2; protein_id "ENSMUSP00000151778.2"; transcript_support_level "2"; mgi_id "MGI:105933"; tag "mRNA_end_NF"; tag "cds_end_NF"; tag "alternative_5_UTR"; havana_gene "OTTMUSG00000064250.1"; havana_transcript "OTTMUST00000156871.1";
chr10	HAVANA	exon	116775160	116775381	0	-	.	gene_id "ENSMUSG00000064181.7"; transcript_id "ENSMUST00000218391.2"; gene_type "protein_coding"; gene_name "Rab3ip"; transcript_type "protein_coding"; transcript_name "Rab3ip-202"; exon_number 2; exon_id "ENSMUSE00001412422.2"; level 2; protein_id "ENSMUSP00000151778.2"; transcript_support_level "2"; mgi_id "MGI:105933"; tag "mRNA_end_NF"; tag "cds_end_NF"; tag "alternative_5_UTR"; havana_gene "OTTMUSG00000064250.1"; havana_transcript "OTTMUST00000156871.1";
chr10	HAVANA	transcript	116775160	116786358	0	-	.	gene_id "ENSMUSG00000064181.7"; transcript_id "ENSMUST00000218391.2"; gene_type "protein_coding"; gene_name "Rab3ip"; transcript_type "protein_coding"; transcript_name "Rab3ip-202"; level 2; protein_id "ENSMUSP00000151778.2"; transcript_support_level "2"; mgi_id "MGI:105933"; tag "mRNA_end_NF"; tag "cds_end_NF"; tag "alternative_5_UTR"; havana_gene "OTTMUSG00000064250.1"; havana_transcript "OTTMUST00000156871.1";
chr10	HAVANA	start_codon	116775354	116775356	0	-	0	gene_id "ENSMUSG00000064181.7"; transcript_id "ENSMUST00000020375.7"; gene_type "protein_coding"; gene_name "Rab3ip"; transcript_type "protein_coding"; transcript_name "Rab3ip-201"; exon_number 2; exon_id "ENSMUSE00000573830.2"; level 2; protein_id "ENSMUSP00000020375.7"; transcript_support_level "1"; mgi_id "MGI:105933"; tag "basic"; tag "CCDS"; ccdsid "CCDS24186.1"; havana_gene "OTTMUSG00000064250.1"; havana_transcript "OTTMUST00000156867.1";
chr10	HAVANA	start_codon	116775354	116775356	0	-	0	gene_id "ENSMUSG00000064181.7"; transcript_id "ENSMUST00000219109.2"; gene_type "protein_coding"; gene_name "Rab3ip"; transcript_type "protein_coding"; transcript_name "Rab3ip-203"; exon_number 2; exon_id "ENSMUSE00000573830.2"; level 2; protein_id "ENSMUSP00000151708.2"; transcript_support_level "1"; mgi_id "MGI:105933"; tag "basic"; tag "Ensembl_canonical"; tag "GENCODE_Primary"; tag "appris_principal_1"; havana_gene "OTTMUSG00000064250.1"; havana_transcript "OTTMUST00000156868.1";
chr10	HAVANA	start_codon	116775354	116775356	0	-	0	gene_id "ENSMUSG00000064181.7"; transcript_id "ENSMUST00000219603.2"; gene_type "protein_coding"; gene_name "Rab3ip"; transcript_type "protein_coding"; transcript_name "Rab3ip-205"; exon_number 2; exon_id "ENSMUSE00000573830.2"; level 2; protein_id "ENSMUSP00000151326.2"; transcript_support_level "3"; mgi_id "MGI:105933"; tag "mRNA_end_NF"; tag "cds_end_NF"; tag "alternative_5_UTR"; havana_gene "OTTMUSG00000064250.1"; havana_transcript "OTTMUST00000156870.1";
chr10	HAVANA	start_codon	116775354	116775356	0	-	0	gene_id "ENSMUSG00000064181.7"; transcript_id "ENSMUST00000218391.2"; gene_type "protein_coding"; gene_name "Rab3ip"; transcript_type "protein_coding"; transcript_name "Rab3ip-202"; exon_number 2; exon_id "ENSMUSE00001412422.2"; level 2; protein_id "ENSMUSP00000151778.2"; transcript_support_level "2"; mgi_id "MGI:105933"; tag "mRNA_end_NF"; tag "cds_end_NF"; tag "alternative_5_UTR"; havana_gene "OTTMUSG00000064250.1"; havana_transcript "OTTMUST00000156871.1";
chr10	HAVANA	UTR	116775357	116775381	0	-	.	gene_id "ENSMUSG00000064181.7"; transcript_id "ENSMUST00000218391.2"; gene_type "protein_coding"; gene_name "Rab3ip"; transcript_type "protein_coding"; transcript_name "Rab3ip-202"; exon_number 2; exon_id "ENSMUSE00001412422.2"; level 2; protein_id "ENSMUSP00000151778.2"; transcript_support_level "2"; mgi_id "MGI:105933"; tag "mRNA_end_NF"; tag "cds_end_NF"; tag "alternative_5_UTR"; havana_gene "OTTMUSG00000064250.1"; havana_transcript "OTTMUST00000156871.1";
chr10	HAVANA	UTR	116775357	116775386	0	-	.	gene_id "ENSMUSG00000064181.7"; transcript_id "ENSMUST00000020375.7"; gene_type "protein_coding"; gene_name "Rab3ip"; transcript_type "protein_coding"; transcript_name "Rab3ip-201"; exon_number 2; exon_id "ENSMUSE00000573830.2"; level 2; protein_id "ENSMUSP00000020375.7"; transcript_support_level "1"; mgi_id "MGI:105933"; tag "basic"; tag "CCDS"; ccdsid "CCDS24186.1"; havana_gene "OTTMUSG00000064250.1"; havana_transcript "OTTMUST00000156867.1";
chr10	HAVANA	UTR	116775357	116775386	0	-	.	gene_id "ENSMUSG00000064181.7"; transcript_id "ENSMUST00000219109.2"; gene_type "protein_coding"; gene_name "Rab3ip"; transcript_type "protein_coding"; transcript_name "Rab3ip-203"; exon_number 2; exon_id "ENSMUSE00000573830.2"; level 2; protein_id "ENSMUSP00000151708.2"; transcript_support_level "1"; mgi_id "MGI:105933"; tag "basic"; tag "Ensembl_canonical"; tag "GENCODE_Primary"; tag "appris_principal_1"; havana_gene "OTTMUSG00000064250.1"; havana_transcript "OTTMUST00000156868.1";
chr10	HAVANA	UTR	116775357	116775386	0	-	.	gene_id "ENSMUSG00000064181.7"; transcript_id "ENSMUST00000219603.2"; gene_type "protein_coding"; gene_name "Rab3ip"; transcript_type "protein_coding"; transcript_name "Rab3ip-205"; exon_number 2; exon_id "ENSMUSE00000573830.2"; level 2; protein_id "ENSMUSP00000151326.2"; transcript_support_level "3"; mgi_id "MGI:105933"; tag "mRNA_end_NF"; tag "cds_end_NF"; tag "alternative_5_UTR"; havana_gene "OTTMUSG00000064250.1"; havana_transcript "OTTMUST00000156870.1";
chr10	sragcm37_ss	exon	116785365	116785699	1.60068968155845	-	.	gene_id "ENSMUSG00000064181.7"; transcript_id "ENSMUSG00000064181.7_tx_3"; exon_id "chr10_116785365_116785699_-"; exonnum "1"; txlen "2007";
chr10	HAVANA	exon	116786165	116786285	0	-	.	gene_id "ENSMUSG00000064181.7"; transcript_id "ENSMUST00000020375.7"; gene_type "protein_coding"; gene_name "Rab3ip"; transcript_type "protein_coding"; transcript_name "Rab3ip-201"; exon_number 1; exon_id "ENSMUSE00000573831.4"; level 2; protein_id "ENSMUSP00000020375.7"; transcript_support_level "1"; mgi_id "MGI:105933"; tag "basic"; tag "CCDS"; ccdsid "CCDS24186.1"; havana_gene "OTTMUSG00000064250.1"; havana_transcript "OTTMUST00000156867.1";
chr10	HAVANA	UTR	116786165	116786285	0	-	.	gene_id "ENSMUSG00000064181.7"; transcript_id "ENSMUST00000020375.7"; gene_type "protein_coding"; gene_name "Rab3ip"; transcript_type "protein_coding"; transcript_name "Rab3ip-201"; exon_number 1; exon_id "ENSMUSE00000573831.4"; level 2; protein_id "ENSMUSP00000020375.7"; transcript_support_level "1"; mgi_id "MGI:105933"; tag "basic"; tag "CCDS"; ccdsid "CCDS24186.1"; havana_gene "OTTMUSG00000064250.1"; havana_transcript "OTTMUST00000156867.1";
chr10	HAVANA	exon	116786165	116786336	0	-	.	gene_id "ENSMUSG00000064181.7"; transcript_id "ENSMUST00000219109.2"; gene_type "protein_coding"; gene_name "Rab3ip"; transcript_type "protein_coding"; transcript_name "Rab3ip-203"; exon_number 1; exon_id "ENSMUSE00001407647.2"; level 2; protein_id "ENSMUSP00000151708.2"; transcript_support_level "1"; mgi_id "MGI:105933"; tag "basic"; tag "Ensembl_canonical"; tag "GENCODE_Primary"; tag "appris_principal_1"; havana_gene "OTTMUSG00000064250.1"; havana_transcript "OTTMUST00000156868.1";
chr10	HAVANA	UTR	116786165	116786336	0	-	.	gene_id "ENSMUSG00000064181.7"; transcript_id "ENSMUST00000219109.2"; gene_type "protein_coding"; gene_name "Rab3ip"; transcript_type "protein_coding"; transcript_name "Rab3ip-203"; exon_number 1; exon_id "ENSMUSE00001407647.2"; level 2; protein_id "ENSMUSP00000151708.2"; transcript_support_level "1"; mgi_id "MGI:105933"; tag "basic"; tag "Ensembl_canonical"; tag "GENCODE_Primary"; tag "appris_principal_1"; havana_gene "OTTMUSG00000064250.1"; havana_transcript "OTTMUST00000156868.1";
chr10	HAVANA	exon	116786165	116786358	0	-	.	gene_id "ENSMUSG00000064181.7"; transcript_id "ENSMUST00000218391.2"; gene_type "protein_coding"; gene_name "Rab3ip"; transcript_type "protein_coding"; transcript_name "Rab3ip-202"; exon_number 1; exon_id "ENSMUSE00001408240.2"; level 2; protein_id "ENSMUSP00000151778.2"; transcript_support_level "2"; mgi_id "MGI:105933"; tag "mRNA_end_NF"; tag "cds_end_NF"; tag "alternative_5_UTR"; havana_gene "OTTMUSG00000064250.1"; havana_transcript "OTTMUST00000156871.1";
chr10	HAVANA	UTR	116786165	116786358	0	-	.	gene_id "ENSMUSG00000064181.7"; transcript_id "ENSMUST00000218391.2"; gene_type "protein_coding"; gene_name "Rab3ip"; transcript_type "protein_coding"; transcript_name "Rab3ip-202"; exon_number 1; exon_id "ENSMUSE00001408240.2"; level 2; protein_id "ENSMUSP00000151778.2"; transcript_support_level "2"; mgi_id "MGI:105933"; tag "mRNA_end_NF"; tag "cds_end_NF"; tag "alternative_5_UTR"; havana_gene "OTTMUSG00000064250.1"; havana_transcript "OTTMUST00000156871.1";
chr10	HAVANA	exon	116786641	116786674	0	-	.	gene_id "ENSMUSG00000064181.7"; transcript_id "ENSMUST00000219603.2"; gene_type "protein_coding"; gene_name "Rab3ip"; transcript_type "protein_coding"; transcript_name "Rab3ip-205"; exon_number 1; exon_id "ENSMUSE00001410493.2"; level 2; protein_id "ENSMUSP00000151326.2"; transcript_support_level "3"; mgi_id "MGI:105933"; tag "mRNA_end_NF"; tag "cds_end_NF"; tag "alternative_5_UTR"; havana_gene "OTTMUSG00000064250.1"; havana_transcript "OTTMUST00000156870.1";
chr10	HAVANA	UTR	116786641	116786674	0	-	.	gene_id "ENSMUSG00000064181.7"; transcript_id "ENSMUST00000219603.2"; gene_type "protein_coding"; gene_name "Rab3ip"; transcript_type "protein_coding"; transcript_name "Rab3ip-205"; exon_number 1; exon_id "ENSMUSE00001410493.2"; level 2; protein_id "ENSMUSP00000151326.2"; transcript_support_level "3"; mgi_id "MGI:105933"; tag "mRNA_end_NF"; tag "cds_end_NF"; tag "alternative_5_UTR"; havana_gene "OTTMUSG00000064250.1"; havana_transcript "OTTMUST00000156870.1";
chr10	HAVANA	exon	116789559	116789799	0	-	.	gene_id "ENSMUSG00000137590.1"; transcript_id "ENSMUST00000342574.1"; gene_type "lncRNA"; gene_name "ENSMUSG00000137590"; transcript_type "lncRNA"; transcript_name "ENSMUST00000342574"; exon_number 4; exon_id "ENSMUSE00001674790.1"; level 2; tag "basic"; tag "Ensembl_canonical"; tag "GENCODE_Primary"; tag "TAGENE";
chr10	ENSEMBL_gcm37	exon	116789559	116789799	0.013956752549122	-	.	gene_id "ENSMUSG00000137590.1"; transcript_id "ENSMUSG00000137590.1_tx_10"; exon_id "chr10_116789559_116789799_-"; exonnum "6"; txlen "1508";
chr10	ENSEMBL_gcm37	exon	116789559	116789799	0.0213456215457161	-	.	gene_id "ENSMUSG00000137590.1"; transcript_id "ENSMUSG00000137590.1_tx_5"; exon_id "chr10_116789559_116789799_-"; exonnum "7"; txlen "1588";
chr10	ENSEMBL_gcm37	exon	116789559	116789799	0.0213456215457161	-	.	gene_id "ENSMUSG00000137590.1"; transcript_id "ENSMUSG00000137590.1_tx_6"; exon_id "chr10_116789559_116789799_-"; exonnum "7"; txlen "1557";
chr10	ENSEMBL_gcm37	exon	116789559	116789799	0.0213456215457161	-	.	gene_id "ENSMUSG00000137590.1"; transcript_id "ENSMUSG00000137590.1_tx_7"; exon_id "chr10_116789559_116789799_-"; exonnum "6"; txlen "1407";
chr10	ENSEMBL_gcm37	exon	116789559	116789799	0.0213456215457161	-	.	gene_id "ENSMUSG00000137590.1"; transcript_id "ENSMUSG00000137590.1_tx_8"; exon_id "chr10_116789559_116789799_-"; exonnum "6"; txlen "1376";
chr10	ENSEMBL_gcm37	exon	116789559	116789799	0.013956752549122	-	.	gene_id "ENSMUSG00000137590.1"; transcript_id "ENSMUSG00000137590.1_tx_9"; exon_id "chr10_116789559_116789799_-"; exonnum "6"; txlen "1539";
chr10	HAVANA	gene	116789559	116800677	0	-	.	gene_id "ENSMUSG00000137590.1"; gene_type "lncRNA"; gene_name "ENSMUSG00000137590"; level 2;
chr10	HAVANA	transcript	116789559	116800677	0	-	.	gene_id "ENSMUSG00000137590.1"; transcript_id "ENSMUST00000342574.1"; gene_type "lncRNA"; gene_name "ENSMUSG00000137590"; transcript_type "lncRNA"; transcript_name "ENSMUST00000342574"; level 2; tag "basic"; tag "Ensembl_canonical"; tag "GENCODE_Primary"; tag "TAGENE";
chr10	sragcm37_es	exon	116793061	116793156	0.0906665071300449	-	.	gene_id "ENSMUSG00000137590.1"; transcript_id "ENSMUSG00000137590.1_tx_3"; exon_id "chr10_116793061_116793156_-"; exonnum "4"; txlen "589";
chr10	HAVANA	exon	116793876	116794074	0	-	.	gene_id "ENSMUSG00000137590.1"; transcript_id "ENSMUST00000342574.1"; gene_type "lncRNA"; gene_name "ENSMUSG00000137590"; transcript_type "lncRNA"; transcript_name "ENSMUST00000342574"; exon_number 3; exon_id "ENSMUSE00001674792.1"; level 2; tag "basic"; tag "Ensembl_canonical"; tag "GENCODE_Primary"; tag "TAGENE";
chr10	ENSEMBL_gcm37	exon	116793876	116794074	0.013956752549122	-	.	gene_id "ENSMUSG00000137590.1"; transcript_id "ENSMUSG00000137590.1_tx_10"; exon_id "chr10_116793876_116794074_-"; exonnum "5"; txlen "1508";
chr10	ENSEMBL_gcm37	exon	116793876	116794074	0.0906665071300449	-	.	gene_id "ENSMUSG00000137590.1"; transcript_id "ENSMUSG00000137590.1_tx_3"; exon_id "chr10_116793876_116794074_-"; exonnum "3"; txlen "589";
chr10	ENSEMBL_gcm37	exon	116793876	116794074	0.0213456215457161	-	.	gene_id "ENSMUSG00000137590.1"; transcript_id "ENSMUSG00000137590.1_tx_5"; exon_id "chr10_116793876_116794074_-"; exonnum "6"; txlen "1588";
chr10	ENSEMBL_gcm37	exon	116793876	116794074	0.0213456215457161	-	.	gene_id "ENSMUSG00000137590.1"; transcript_id "ENSMUSG00000137590.1_tx_6"; exon_id "chr10_116793876_116794074_-"; exonnum "6"; txlen "1557";
chr10	ENSEMBL_gcm37	exon	116793876	116794074	0.0213456215457161	-	.	gene_id "ENSMUSG00000137590.1"; transcript_id "ENSMUSG00000137590.1_tx_7"; exon_id "chr10_116793876_116794074_-"; exonnum "5"; txlen "1407";
chr10	ENSEMBL_gcm37	exon	116793876	116794074	0.0213456215457161	-	.	gene_id "ENSMUSG00000137590.1"; transcript_id "ENSMUSG00000137590.1_tx_8"; exon_id "chr10_116793876_116794074_-"; exonnum "5"; txlen "1376";
chr10	ENSEMBL_gcm37	exon	116793876	116794074	0.013956752549122	-	.	gene_id "ENSMUSG00000137590.1"; transcript_id "ENSMUSG00000137590.1_tx_9"; exon_id "chr10_116793876_116794074_-"; exonnum "5"; txlen "1539";
chr10	sragcm37_mid	exon	116794785	116794965	0.013956752549122	-	.	gene_id "ENSMUSG00000137590.1"; transcript_id "ENSMUSG00000137590.1_tx_10"; exon_id "chr10_116794785_116794965_-"; exonnum "4"; txlen "1508";
chr10	sragcm37_mid	exon	116794785	116794965	0.0906665071300449	-	.	gene_id "ENSMUSG00000137590.1"; transcript_id "ENSMUSG00000137590.1_tx_3"; exon_id "chr10_116794785_116794965_-"; exonnum "2"; txlen "589";
chr10	sragcm37_mid	exon	116794785	116794965	0.0213456215457161	-	.	gene_id "ENSMUSG00000137590.1"; transcript_id "ENSMUSG00000137590.1_tx_5"; exon_id "chr10_116794785_116794965_-"; exonnum "5"; txlen "1588";
chr10	sragcm37_mid	exon	116794785	116794965	0.0213456215457161	-	.	gene_id "ENSMUSG00000137590.1"; transcript_id "ENSMUSG00000137590.1_tx_6"; exon_id "chr10_116794785_116794965_-"; exonnum "5"; txlen "1557";
chr10	sragcm37_mid	exon	116794785	116794965	0.013956752549122	-	.	gene_id "ENSMUSG00000137590.1"; transcript_id "ENSMUSG00000137590.1_tx_9"; exon_id "chr10_116794785_116794965_-"; exonnum "4"; txlen "1539";
chr10	HAVANA	exon	116799911	116799992	0	-	.	gene_id "ENSMUSG00000137590.1"; transcript_id "ENSMUST00000342574.1"; gene_type "lncRNA"; gene_name "ENSMUSG00000137590"; transcript_type "lncRNA"; transcript_name "ENSMUST00000342574"; exon_number 2; exon_id "ENSMUSE00001674793.1"; level 2; tag "basic"; tag "Ensembl_canonical"; tag "GENCODE_Primary"; tag "TAGENE";
chr10	ENSEMBL_gcm37	exon	116799911	116799992	0.013956752549122	-	.	gene_id "ENSMUSG00000137590.1"; transcript_id "ENSMUSG00000137590.1_tx_10"; exon_id "chr10_116799911_116799992_-"; exonnum "3"; txlen "1508";
chr10	ENSEMBL_gcm37	exon	116799911	116799992	0.0213456215457161	-	.	gene_id "ENSMUSG00000137590.1"; transcript_id "ENSMUSG00000137590.1_tx_6"; exon_id "chr10_116799911_116799992_-"; exonnum "4"; txlen "1557";
chr10	ENSEMBL_gcm37	exon	116799911	116799992	0.0213456215457161	-	.	gene_id "ENSMUSG00000137590.1"; transcript_id "ENSMUSG00000137590.1_tx_8"; exon_id "chr10_116799911_116799992_-"; exonnum "4"; txlen "1376";
chr10	sragcm37_mid	exon	116799911	116800023	0.0906665071300449	-	.	gene_id "ENSMUSG00000137590.1"; transcript_id "ENSMUSG00000137590.1_tx_3"; exon_id "chr10_116799911_116800023_-"; exonnum "1"; txlen "589";
chr10	sragcm37_mid	exon	116799911	116800023	0.0213456215457161	-	.	gene_id "ENSMUSG00000137590.1"; transcript_id "ENSMUSG00000137590.1_tx_5"; exon_id "chr10_116799911_116800023_-"; exonnum "4"; txlen "1588";
chr10	sragcm37_mid	exon	116799911	116800023	0.0213456215457161	-	.	gene_id "ENSMUSG00000137590.1"; transcript_id "ENSMUSG00000137590.1_tx_7"; exon_id "chr10_116799911_116800023_-"; exonnum "4"; txlen "1407";
chr10	sragcm37_mid	exon	116799911	116800023	0.013956752549122	-	.	gene_id "ENSMUSG00000137590.1"; transcript_id "ENSMUSG00000137590.1_tx_9"; exon_id "chr10_116799911_116800023_-"; exonnum "3"; txlen "1539";
chr10	HAVANA	exon	116800569	116800677	0	-	.	gene_id "ENSMUSG00000137590.1"; transcript_id "ENSMUST00000342574.1"; gene_type "lncRNA"; gene_name "ENSMUSG00000137590"; transcript_type "lncRNA"; transcript_name "ENSMUST00000342574"; exon_number 1; exon_id "ENSMUSE00001674791.1"; level 2; tag "basic"; tag "Ensembl_canonical"; tag "GENCODE_Primary"; tag "TAGENE";
chr10	sragcm37_mid	exon	116800569	116800702	0.013956752549122	-	.	gene_id "ENSMUSG00000137590.1"; transcript_id "ENSMUSG00000137590.1_tx_10"; exon_id "chr10_116800569_116800702_-"; exonnum "2"; txlen "1508";
chr10	sragcm37_mid	exon	116800569	116800702	0.0213456215457161	-	.	gene_id "ENSMUSG00000137590.1"; transcript_id "ENSMUSG00000137590.1_tx_5"; exon_id "chr10_116800569_116800702_-"; exonnum "3"; txlen "1588";
chr10	sragcm37_mid	exon	116800569	116800702	0.0213456215457161	-	.	gene_id "ENSMUSG00000137590.1"; transcript_id "ENSMUSG00000137590.1_tx_6"; exon_id "chr10_116800569_116800702_-"; exonnum "3"; txlen "1557";
chr10	sragcm37_mid	exon	116800569	116800702	0.0213456215457161	-	.	gene_id "ENSMUSG00000137590.1"; transcript_id "ENSMUSG00000137590.1_tx_7"; exon_id "chr10_116800569_116800702_-"; exonnum "3"; txlen "1407";
chr10	sragcm37_mid	exon	116800569	116800702	0.0213456215457161	-	.	gene_id "ENSMUSG00000137590.1"; transcript_id "ENSMUSG00000137590.1_tx_8"; exon_id "chr10_116800569_116800702_-"; exonnum "3"; txlen "1376";
chr10	sragcm37_mid	exon	116800569	116800702	0.013956752549122	-	.	gene_id "ENSMUSG00000137590.1"; transcript_id "ENSMUSG00000137590.1_tx_9"; exon_id "chr10_116800569_116800702_-"; exonnum "2"; txlen "1539";
chr10	sragcm37_mid	exon	116803038	116803086	0.0213456215457161	-	.	gene_id "ENSMUSG00000137590.1"; transcript_id "ENSMUSG00000137590.1_tx_5"; exon_id "chr10_116803038_116803086_-"; exonnum "2"; txlen "1588";
chr10	sragcm37_mid	exon	116803038	116803086	0.0213456215457161	-	.	gene_id "ENSMUSG00000137590.1"; transcript_id "ENSMUSG00000137590.1_tx_6"; exon_id "chr10_116803038_116803086_-"; exonnum "2"; txlen "1557";
chr10	sragcm37_mid	exon	116803038	116803086	0.0213456215457161	-	.	gene_id "ENSMUSG00000137590.1"; transcript_id "ENSMUSG00000137590.1_tx_7"; exon_id "chr10_116803038_116803086_-"; exonnum "2"; txlen "1407";
chr10	sragcm37_mid	exon	116803038	116803086	0.0213456215457161	-	.	gene_id "ENSMUSG00000137590.1"; transcript_id "ENSMUSG00000137590.1_tx_8"; exon_id "chr10_116803038_116803086_-"; exonnum "2"; txlen "1376";
chr10	sragcm37_mid	exon	116803334	116804004	0.013956752549122	-	.	gene_id "ENSMUSG00000137590.1"; transcript_id "ENSMUSG00000137590.1_tx_10"; exon_id "chr10_116803334_116804004_-"; exonnum "1"; txlen "1508";
chr10	sragcm37_mid	exon	116803334	116804004	0.0213456215457161	-	.	gene_id "ENSMUSG00000137590.1"; transcript_id "ENSMUSG00000137590.1_tx_5"; exon_id "chr10_116803334_116804004_-"; exonnum "1"; txlen "1588";
chr10	sragcm37_mid	exon	116803334	116804004	0.0213456215457161	-	.	gene_id "ENSMUSG00000137590.1"; transcript_id "ENSMUSG00000137590.1_tx_6"; exon_id "chr10_116803334_116804004_-"; exonnum "1"; txlen "1557";
chr10	sragcm37_mid	exon	116803334	116804004	0.0213456215457161	-	.	gene_id "ENSMUSG00000137590.1"; transcript_id "ENSMUSG00000137590.1_tx_7"; exon_id "chr10_116803334_116804004_-"; exonnum "1"; txlen "1407";
chr10	sragcm37_mid	exon	116803334	116804004	0.0213456215457161	-	.	gene_id "ENSMUSG00000137590.1"; transcript_id "ENSMUSG00000137590.1_tx_8"; exon_id "chr10_116803334_116804004_-"; exonnum "1"; txlen "1376";
chr10	sragcm37_mid	exon	116803334	116804004	0.013956752549122	-	.	gene_id "ENSMUSG00000137590.1"; transcript_id "ENSMUSG00000137590.1_tx_9"; exon_id "chr10_116803334_116804004_-"; exonnum "1"; txlen "1539";
chr10	HAVANA	gene	116808671	116809113	0	-	.	gene_id "ENSMUSG00000111966.2"; gene_type "transcribed_processed_pseudogene"; gene_name "Gm5781"; level 2; mgi_id "MGI:3646721"; tag "overlapping_locus"; havana_gene "OTTMUSG00000064265.1";
chr10	HAVANA	transcript	116808671	116809113	0	-	.	gene_id "ENSMUSG00000111966.2"; transcript_id "ENSMUST00000219792.2"; gene_type "transcribed_processed_pseudogene"; gene_name "Gm5781"; transcript_type "transcribed_processed_pseudogene"; transcript_name "Gm5781-201"; level 2; transcript_support_level "NA"; mgi_id "MGI:3646721"; ont "PGO:0000004"; ont "PGO:0000019"; tag "basic"; tag "Ensembl_canonical"; tag "GENCODE_Primary"; havana_gene "OTTMUSG00000064265.1"; havana_transcript "OTTMUST00000156917.1";
chr10	HAVANA	exon	116808671	116809113	0	-	.	gene_id "ENSMUSG00000111966.2"; transcript_id "ENSMUST00000219792.2"; gene_type "transcribed_processed_pseudogene"; gene_name "Gm5781"; transcript_type "transcribed_processed_pseudogene"; transcript_name "Gm5781-201"; exon_number 1; exon_id "ENSMUSE00001406565.2"; level 2; transcript_support_level "NA"; mgi_id "MGI:3646721"; ont "PGO:0000004"; ont "PGO:0000019"; tag "basic"; tag "Ensembl_canonical"; tag "GENCODE_Primary"; havana_gene "OTTMUSG00000064265.1"; havana_transcript "OTTMUST00000156917.1";
chr10	HAVANA	exon	116819494	116819690	0	-	.	gene_id "ENSMUSG00000123466.1"; transcript_id "ENSMUST00000258445.1"; gene_type "lncRNA"; gene_name "ENSMUSG00000123466"; transcript_type "lncRNA"; transcript_name "ENSMUST00000258445"; exon_number 4; exon_id "ENSMUSE00001513448.1"; level 2; tag "TAGENE";
chr10	HAVANA	transcript	116819494	116823002	0	-	.	gene_id "ENSMUSG00000123466.1"; transcript_id "ENSMUST00000258445.1"; gene_type "lncRNA"; gene_name "ENSMUSG00000123466"; transcript_type "lncRNA"; transcript_name "ENSMUST00000258445"; level 2; tag "TAGENE";
chr10	HAVANA	gene	116819494	116860246	0	-	.	gene_id "ENSMUSG00000123466.1"; gene_type "lncRNA"; gene_name "ENSMUSG00000123466"; level 2;
chr10	HAVANA	exon	116819498	116819690	0	-	.	gene_id "ENSMUSG00000123466.1"; transcript_id "ENSMUST00000258450.1"; gene_type "lncRNA"; gene_name "ENSMUSG00000123466"; transcript_type "lncRNA"; transcript_name "ENSMUST00000258450"; exon_number 2; exon_id "ENSMUSE00001513443.1"; level 2; tag "TAGENE";
chr10	HAVANA	exon	116819498	116819690	0	-	.	gene_id "ENSMUSG00000123466.1"; transcript_id "ENSMUST00000258449.1"; gene_type "lncRNA"; gene_name "ENSMUSG00000123466"; transcript_type "lncRNA"; transcript_name "ENSMUST00000258449"; exon_number 3; exon_id "ENSMUSE00001513443.1"; level 2; tag "TAGENE";
chr10	HAVANA	exon	116819498	116819690	0	-	.	gene_id "ENSMUSG00000123466.1"; transcript_id "ENSMUST00000258447.1"; gene_type "lncRNA"; gene_name "ENSMUSG00000123466"; transcript_type "lncRNA"; transcript_name "ENSMUST00000258447"; exon_number 4; exon_id "ENSMUSE00001513443.1"; level 2; tag "TAGENE";
chr10	HAVANA	exon	116819498	116819690	0	-	.	gene_id "ENSMUSG00000123466.1"; transcript_id "ENSMUST00000258446.1"; gene_type "lncRNA"; gene_name "ENSMUSG00000123466"; transcript_type "lncRNA"; transcript_name "ENSMUST00000258446"; exon_number 2; exon_id "ENSMUSE00001513443.1"; level 2; tag "TAGENE";
chr10	HAVANA	exon	116819498	116819690	0	-	.	gene_id "ENSMUSG00000123466.1"; transcript_id "ENSMUST00000258444.1"; gene_type "lncRNA"; gene_name "ENSMUSG00000123466"; transcript_type "lncRNA"; transcript_name "ENSMUST00000258444"; exon_number 3; exon_id "ENSMUSE00001513443.1"; level 2; tag "TAGENE";
chr10	HAVANA	exon	116819498	116819690	0	-	.	gene_id "ENSMUSG00000123466.1"; transcript_id "ENSMUST00000258443.1"; gene_type "lncRNA"; gene_name "ENSMUSG00000123466"; transcript_type "lncRNA"; transcript_name "ENSMUST00000258443"; exon_number 2; exon_id "ENSMUSE00001513443.1"; level 2; tag "TAGENE";
chr10	HAVANA	exon	116819498	116819690	0	-	.	gene_id "ENSMUSG00000123466.1"; transcript_id "ENSMUST00000258442.1"; gene_type "lncRNA"; gene_name "ENSMUSG00000123466"; transcript_type "lncRNA"; transcript_name "ENSMUST00000258442"; exon_number 4; exon_id "ENSMUSE00001513443.1"; level 2; tag "TAGENE";
chr10	HAVANA	exon	116819498	116819690	0	-	.	gene_id "ENSMUSG00000123466.1"; transcript_id "ENSMUST00000258441.1"; gene_type "lncRNA"; gene_name "ENSMUSG00000123466"; transcript_type "lncRNA"; transcript_name "ENSMUST00000258441"; exon_number 7; exon_id "ENSMUSE00001513443.1"; level 2; tag "basic"; tag "TAGENE";
chr10	HAVANA	exon	116819498	116819690	0	-	.	gene_id "ENSMUSG00000123466.1"; transcript_id "ENSMUST00000258440.1"; gene_type "lncRNA"; gene_name "ENSMUSG00000123466"; transcript_type "lncRNA"; transcript_name "ENSMUST00000258440"; exon_number 3; exon_id "ENSMUSE00001513443.1"; level 2; tag "TAGENE";
chr10	HAVANA	exon	116819498	116819690	0	-	.	gene_id "ENSMUSG00000123466.1"; transcript_id "ENSMUST00000258439.1"; gene_type "lncRNA"; gene_name "ENSMUSG00000123466"; transcript_type "lncRNA"; transcript_name "ENSMUST00000258439"; exon_number 3; exon_id "ENSMUSE00001513443.1"; level 2; tag "Ensembl_canonical"; tag "GENCODE_Primary"; tag "TAGENE";
chr10	HAVANA	exon	116819498	116820287	0	-	.	gene_id "ENSMUSG00000123466.1"; transcript_id "ENSMUST00000258448.1"; gene_type "lncRNA"; gene_name "ENSMUSG00000123466"; transcript_type "lncRNA"; transcript_name "ENSMUST00000258448"; exon_number 3; exon_id "ENSMUSE00001513459.1"; level 2; tag "basic"; tag "TAGENE";
chr10	HAVANA	transcript	116819498	116822429	0	-	.	gene_id "ENSMUSG00000123466.1"; transcript_id "ENSMUST00000258450.1"; gene_type "lncRNA"; gene_name "ENSMUSG00000123466"; transcript_type "lncRNA"; transcript_name "ENSMUST00000258450"; level 2; tag "TAGENE";
chr10	HAVANA	transcript	116819498	116822710	0	-	.	gene_id "ENSMUSG00000123466.1"; transcript_id "ENSMUST00000258449.1"; gene_type "lncRNA"; gene_name "ENSMUSG00000123466"; transcript_type "lncRNA"; transcript_name "ENSMUST00000258449"; level 2; tag "TAGENE";
chr10	HAVANA	transcript	116819498	116822719	0	-	.	gene_id "ENSMUSG00000123466.1"; transcript_id "ENSMUST00000258448.1"; gene_type "lncRNA"; gene_name "ENSMUSG00000123466"; transcript_type "lncRNA"; transcript_name "ENSMUST00000258448"; level 2; tag "basic"; tag "TAGENE";
chr10	HAVANA	transcript	116819498	116822915	0	-	.	gene_id "ENSMUSG00000123466.1"; transcript_id "ENSMUST00000258447.1"; gene_type "lncRNA"; gene_name "ENSMUSG00000123466"; transcript_type "lncRNA"; transcript_name "ENSMUST00000258447"; level 2; tag "TAGENE";
chr10	HAVANA	transcript	116819498	116822982	0	-	.	gene_id "ENSMUSG00000123466.1"; transcript_id "ENSMUST00000258446.1"; gene_type "lncRNA"; gene_name "ENSMUSG00000123466"; transcript_type "lncRNA"; transcript_name "ENSMUST00000258446"; level 2; tag "TAGENE";
chr10	HAVANA	transcript	116819498	116829066	0	-	.	gene_id "ENSMUSG00000123466.1"; transcript_id "ENSMUST00000258444.1"; gene_type "lncRNA"; gene_name "ENSMUSG00000123466"; transcript_type "lncRNA"; transcript_name "ENSMUST00000258444"; level 2; tag "TAGENE";
chr10	HAVANA	transcript	116819498	116829076	0	-	.	gene_id "ENSMUSG00000123466.1"; transcript_id "ENSMUST00000258443.1"; gene_type "lncRNA"; gene_name "ENSMUSG00000123466"; transcript_type "lncRNA"; transcript_name "ENSMUST00000258443"; level 2; tag "TAGENE";
chr10	HAVANA	transcript	116819498	116829079	0	-	.	gene_id "ENSMUSG00000123466.1"; transcript_id "ENSMUST00000258442.1"; gene_type "lncRNA"; gene_name "ENSMUSG00000123466"; transcript_type "lncRNA"; transcript_name "ENSMUST00000258442"; level 2; tag "TAGENE";
chr10	HAVANA	transcript	116819498	116829093	0	-	.	gene_id "ENSMUSG00000123466.1"; transcript_id "ENSMUST00000258441.1"; gene_type "lncRNA"; gene_name "ENSMUSG00000123466"; transcript_type "lncRNA"; transcript_name "ENSMUST00000258441"; level 2; tag "basic"; tag "TAGENE";
chr10	HAVANA	transcript	116819498	116860220	0	-	.	gene_id "ENSMUSG00000123466.1"; transcript_id "ENSMUST00000258440.1"; gene_type "lncRNA"; gene_name "ENSMUSG00000123466"; transcript_type "lncRNA"; transcript_name "ENSMUST00000258440"; level 2; tag "TAGENE";
chr10	HAVANA	transcript	116819498	116860246	0	-	.	gene_id "ENSMUSG00000123466.1"; transcript_id "ENSMUST00000258439.1"; gene_type "lncRNA"; gene_name "ENSMUSG00000123466"; transcript_type "lncRNA"; transcript_name "ENSMUST00000258439"; level 2; tag "Ensembl_canonical"; tag "GENCODE_Primary"; tag "TAGENE";
chr10	HAVANA	exon	116819501	116819690	0	-	.	gene_id "ENSMUSG00000123466.1"; transcript_id "ENSMUST00000258451.1"; gene_type "lncRNA"; gene_name "ENSMUSG00000123466"; transcript_type "lncRNA"; transcript_name "ENSMUST00000258451"; exon_number 2; exon_id "ENSMUSE00001513454.1"; level 2; tag "TAGENE";
chr10	HAVANA	transcript	116819501	116820248	0	-	.	gene_id "ENSMUSG00000123466.1"; transcript_id "ENSMUST00000258451.1"; gene_type "lncRNA"; gene_name "ENSMUSG00000123466"; transcript_type "lncRNA"; transcript_name "ENSMUST00000258451"; level 2; tag "TAGENE";
chr10	sragcm37_mid	exon	116819527	116819690	0.00505013666471524	-	.	gene_id "ENSMUSG00000123466.1"; transcript_id "ENSMUSG00000123466.1_tx_20"; exon_id "chr10_116819527_116819690_-"; exonnum "7"; txlen "1149";
chr10	sragcm37_mid	exon	116819527	116819690	1.40836457523322	-	.	gene_id "ENSMUSG00000123466.1"; transcript_id "ENSMUSG00000123466.1_tx_4"; exon_id "chr10_116819527_116819690_-"; exonnum "4"; txlen "647";
chr10	sragcm37_mid	exon	116819527	116819690	0.810194265632587	-	.	gene_id "ENSMUSG00000123466.1"; transcript_id "ENSMUSG00000123466.1_tx_7"; exon_id "chr10_116819527_116819690_-"; exonnum "4"; txlen "562";
chr10	HAVANA	exon	116820140	116820248	0	-	.	gene_id "ENSMUSG00000123466.1"; transcript_id "ENSMUST00000258451.1"; gene_type "lncRNA"; gene_name "ENSMUSG00000123466"; transcript_type "lncRNA"; transcript_name "ENSMUST00000258451"; exon_number 1; exon_id "ENSMUSE00001513456.1"; level 2; tag "TAGENE";
chr10	HAVANA	exon	116820140	116820287	0	-	.	gene_id "ENSMUSG00000123466.1"; transcript_id "ENSMUST00000258445.1"; gene_type "lncRNA"; gene_name "ENSMUSG00000123466"; transcript_type "lncRNA"; transcript_name "ENSMUST00000258445"; exon_number 3; exon_id "ENSMUSE00001513451.1"; level 2; tag "TAGENE";
chr10	HAVANA	exon	116820140	116820287	0	-	.	gene_id "ENSMUSG00000123466.1"; transcript_id "ENSMUST00000258447.1"; gene_type "lncRNA"; gene_name "ENSMUSG00000123466"; transcript_type "lncRNA"; transcript_name "ENSMUST00000258447"; exon_number 3; exon_id "ENSMUSE00001513451.1"; level 2; tag "TAGENE";
chr10	HAVANA	exon	116820140	116820287	0	-	.	gene_id "ENSMUSG00000123466.1"; transcript_id "ENSMUST00000258441.1"; gene_type "lncRNA"; gene_name "ENSMUSG00000123466"; transcript_type "lncRNA"; transcript_name "ENSMUST00000258441"; exon_number 6; exon_id "ENSMUSE00001513451.1"; level 2; tag "basic"; tag "TAGENE";
chr10	ENSEMBL_gcm37	exon	116820140	116820287	0.00505013666471524	-	.	gene_id "ENSMUSG00000123466.1"; transcript_id "ENSMUSG00000123466.1_tx_20"; exon_id "chr10_116820140_116820287_-"; exonnum "6"; txlen "1149";
chr10	ENSEMBL_gcm37	exon	116820140	116820287	1.40836457523322	-	.	gene_id "ENSMUSG00000123466.1"; transcript_id "ENSMUSG00000123466.1_tx_4"; exon_id "chr10_116820140_116820287_-"; exonnum "3"; txlen "647";
chr10	ENSEMBL_gcm37	exon	116820140	116820287	0.810194265632587	-	.	gene_id "ENSMUSG00000123466.1"; transcript_id "ENSMUSG00000123466.1_tx_7"; exon_id "chr10_116820140_116820287_-"; exonnum "3"; txlen "562";
chr10	HAVANA	exon	116820783	116820906	0	-	.	gene_id "ENSMUSG00000123466.1"; transcript_id "ENSMUST00000258445.1"; gene_type "lncRNA"; gene_name "ENSMUSG00000123466"; transcript_type "lncRNA"; transcript_name "ENSMUST00000258445"; exon_number 2; exon_id "ENSMUSE00001513455.1"; level 2; tag "TAGENE";
chr10	HAVANA	exon	116820783	116820906	0	-	.	gene_id "ENSMUSG00000123466.1"; transcript_id "ENSMUST00000258449.1"; gene_type "lncRNA"; gene_name "ENSMUSG00000123466"; transcript_type "lncRNA"; transcript_name "ENSMUST00000258449"; exon_number 2; exon_id "ENSMUSE00001513455.1"; level 2; tag "TAGENE";
chr10	HAVANA	exon	116820783	116820906	0	-	.	gene_id "ENSMUSG00000123466.1"; transcript_id "ENSMUST00000258448.1"; gene_type "lncRNA"; gene_name "ENSMUSG00000123466"; transcript_type "lncRNA"; transcript_name "ENSMUST00000258448"; exon_number 2; exon_id "ENSMUSE00001513455.1"; level 2; tag "basic"; tag "TAGENE";
chr10	HAVANA	exon	116820783	116820906	0	-	.	gene_id "ENSMUSG00000123466.1"; transcript_id "ENSMUST00000258447.1"; gene_type "lncRNA"; gene_name "ENSMUSG00000123466"; transcript_type "lncRNA"; transcript_name "ENSMUST00000258447"; exon_number 2; exon_id "ENSMUSE00001513455.1"; level 2; tag "TAGENE";
chr10	HAVANA	exon	116820783	116820906	0	-	.	gene_id "ENSMUSG00000123466.1"; transcript_id "ENSMUST00000258441.1"; gene_type "lncRNA"; gene_name "ENSMUSG00000123466"; transcript_type "lncRNA"; transcript_name "ENSMUST00000258441"; exon_number 5; exon_id "ENSMUSE00001513455.1"; level 2; tag "basic"; tag "TAGENE";
chr10	ENSEMBL_gcm37	exon	116820783	116820906	0.00505013666471524	-	.	gene_id "ENSMUSG00000123466.1"; transcript_id "ENSMUSG00000123466.1_tx_20"; exon_id "chr10_116820783_116820906_-"; exonnum "5"; txlen "1149";
chr10	ENSEMBL_gcm37	exon	116820783	116820906	1.40836457523322	-	.	gene_id "ENSMUSG00000123466.1"; transcript_id "ENSMUSG00000123466.1_tx_4"; exon_id "chr10_116820783_116820906_-"; exonnum "2"; txlen "647";
chr10	ENSEMBL_gcm37	exon	116820783	116820906	0.810194265632587	-	.	gene_id "ENSMUSG00000123466.1"; transcript_id "ENSMUSG00000123466.1_tx_7"; exon_id "chr10_116820783_116820906_-"; exonnum "2"; txlen "562";
chr10	HAVANA	exon	116822304	116822429	0	-	.	gene_id "ENSMUSG00000123466.1"; transcript_id "ENSMUST00000258450.1"; gene_type "lncRNA"; gene_name "ENSMUSG00000123466"; transcript_type "lncRNA"; transcript_name "ENSMUST00000258450"; exon_number 1; exon_id "ENSMUSE00001513461.1"; level 2; tag "TAGENE";
chr10	ENSEMBL_gcm37	exon	116822304	116822429	0.810194265632587	-	.	gene_id "ENSMUSG00000123466.1"; transcript_id "ENSMUSG00000123466.1_tx_7"; exon_id "chr10_116822304_116822429_-"; exonnum "1"; txlen "562";
chr10	HAVANA	exon	116822579	116822710	0	-	.	gene_id "ENSMUSG00000123466.1"; transcript_id "ENSMUST00000258449.1"; gene_type "lncRNA"; gene_name "ENSMUSG00000123466"; transcript_type "lncRNA"; transcript_name "ENSMUST00000258449"; exon_number 1; exon_id "ENSMUSE00001513449.1"; level 2; tag "TAGENE";
chr10	HAVANA	exon	116822579	116822719	0	-	.	gene_id "ENSMUSG00000123466.1"; transcript_id "ENSMUST00000258448.1"; gene_type "lncRNA"; gene_name "ENSMUSG00000123466"; transcript_type "lncRNA"; transcript_name "ENSMUST00000258448"; exon_number 1; exon_id "ENSMUSE00001513445.1"; level 2; tag "basic"; tag "TAGENE";
chr10	sragcm37_mid	exon	116822579	116822789	1.40836457523322	-	.	gene_id "ENSMUSG00000123466.1"; transcript_id "ENSMUSG00000123466.1_tx_4"; exon_id "chr10_116822579_116822789_-"; exonnum "1"; txlen "647";
chr10	HAVANA	exon	116822579	116822794	0	-	.	gene_id "ENSMUSG00000123466.1"; transcript_id "ENSMUST00000258442.1"; gene_type "lncRNA"; gene_name "ENSMUSG00000123466"; transcript_type "lncRNA"; transcript_name "ENSMUST00000258442"; exon_number 3; exon_id "ENSMUSE00001513457.1"; level 2; tag "TAGENE";
chr10	HAVANA	exon	116822579	116822794	0	-	.	gene_id "ENSMUSG00000123466.1"; transcript_id "ENSMUST00000258441.1"; gene_type "lncRNA"; gene_name "ENSMUSG00000123466"; transcript_type "lncRNA"; transcript_name "ENSMUST00000258441"; exon_number 4; exon_id "ENSMUSE00001513457.1"; level 2; tag "basic"; tag "TAGENE";
chr10	ENSEMBL_gcm37	exon	116822579	116822794	0.00505013666471524	-	.	gene_id "ENSMUSG00000123466.1"; transcript_id "ENSMUSG00000123466.1_tx_20"; exon_id "chr10_116822579_116822794_-"; exonnum "4"; txlen "1149";
chr10	HAVANA	exon	116822579	116822982	0	-	.	gene_id "ENSMUSG00000123466.1"; transcript_id "ENSMUST00000258446.1"; gene_type "lncRNA"; gene_name "ENSMUSG00000123466"; transcript_type "lncRNA"; transcript_name "ENSMUST00000258446"; exon_number 1; exon_id "ENSMUSE00001513460.1"; level 2; tag "TAGENE";
chr10	HAVANA	exon	116822579	116823002	0	-	.	gene_id "ENSMUSG00000123466.1"; transcript_id "ENSMUST00000258445.1"; gene_type "lncRNA"; gene_name "ENSMUSG00000123466"; transcript_type "lncRNA"; transcript_name "ENSMUST00000258445"; exon_number 1; exon_id "ENSMUSE00001513440.1"; level 2; tag "TAGENE";
chr10	HAVANA	exon	116822656	116822915	0	-	.	gene_id "ENSMUSG00000123466.1"; transcript_id "ENSMUST00000258447.1"; gene_type "lncRNA"; gene_name "ENSMUSG00000123466"; transcript_type "lncRNA"; transcript_name "ENSMUST00000258447"; exon_number 1; exon_id "ENSMUSE00001513450.1"; level 2; tag "TAGENE";
chr10	HAVANA	exon	116825786	116825862	0	-	.	gene_id "ENSMUSG00000123466.1"; transcript_id "ENSMUST00000258444.1"; gene_type "lncRNA"; gene_name "ENSMUSG00000123466"; transcript_type "lncRNA"; transcript_name "ENSMUST00000258444"; exon_number 2; exon_id "ENSMUSE00001513453.1"; level 2; tag "TAGENE";
chr10	HAVANA	exon	116825786	116825862	0	-	.	gene_id "ENSMUSG00000123466.1"; transcript_id "ENSMUST00000258442.1"; gene_type "lncRNA"; gene_name "ENSMUSG00000123466"; transcript_type "lncRNA"; transcript_name "ENSMUST00000258442"; exon_number 2; exon_id "ENSMUSE00001513453.1"; level 2; tag "TAGENE";
chr10	HAVANA	exon	116825786	116825862	0	-	.	gene_id "ENSMUSG00000123466.1"; transcript_id "ENSMUST00000258441.1"; gene_type "lncRNA"; gene_name "ENSMUSG00000123466"; transcript_type "lncRNA"; transcript_name "ENSMUST00000258441"; exon_number 3; exon_id "ENSMUSE00001513453.1"; level 2; tag "basic"; tag "TAGENE";
chr10	ENSEMBL_gcm37	exon	116825786	116825862	0.00505013666471524	-	.	gene_id "ENSMUSG00000123466.1"; transcript_id "ENSMUSG00000123466.1_tx_20"; exon_id "chr10_116825786_116825862_-"; exonnum "3"; txlen "1149";
chr10	HAVANA	exon	116826108	116826231	0	-	.	gene_id "ENSMUSG00000123466.1"; transcript_id "ENSMUST00000258441.1"; gene_type "lncRNA"; gene_name "ENSMUSG00000123466"; transcript_type "lncRNA"; transcript_name "ENSMUST00000258441"; exon_number 2; exon_id "ENSMUSE00001513458.1"; level 2; tag "basic"; tag "TAGENE";
chr10	ENSEMBL_gcm37	exon	116826108	116826231	0.00505013666471524	-	.	gene_id "ENSMUSG00000123466.1"; transcript_id "ENSMUSG00000123466.1_tx_20"; exon_id "chr10_116826108_116826231_-"; exonnum "2"; txlen "1149";
chr10	HAVANA	exon	116828781	116829066	0	-	.	gene_id "ENSMUSG00000123466.1"; transcript_id "ENSMUST00000258444.1"; gene_type "lncRNA"; gene_name "ENSMUSG00000123466"; transcript_type "lncRNA"; transcript_name "ENSMUST00000258444"; exon_number 1; exon_id "ENSMUSE00001513439.1"; level 2; tag "TAGENE";
chr10	HAVANA	exon	116828781	116829076	0	-	.	gene_id "ENSMUSG00000123466.1"; transcript_id "ENSMUST00000258443.1"; gene_type "lncRNA"; gene_name "ENSMUSG00000123466"; transcript_type "lncRNA"; transcript_name "ENSMUST00000258443"; exon_number 1; exon_id "ENSMUSE00001513441.1"; level 2; tag "TAGENE";
chr10	ENSEMBL_gcm37	exon	116828781	116829076	0.00505013666471524	-	.	gene_id "ENSMUSG00000123466.1"; transcript_id "ENSMUSG00000123466.1_tx_20"; exon_id "chr10_116828781_116829076_-"; exonnum "1"; txlen "1149";
chr10	HAVANA	exon	116828781	116829079	0	-	.	gene_id "ENSMUSG00000123466.1"; transcript_id "ENSMUST00000258442.1"; gene_type "lncRNA"; gene_name "ENSMUSG00000123466"; transcript_type "lncRNA"; transcript_name "ENSMUST00000258442"; exon_number 1; exon_id "ENSMUSE00001513442.1"; level 2; tag "TAGENE";
chr10	HAVANA	exon	116828781	116829093	0	-	.	gene_id "ENSMUSG00000123466.1"; transcript_id "ENSMUST00000258441.1"; gene_type "lncRNA"; gene_name "ENSMUSG00000123466"; transcript_type "lncRNA"; transcript_name "ENSMUST00000258441"; exon_number 1; exon_id "ENSMUSE00001513446.1"; level 2; tag "basic"; tag "TAGENE";
chr10	sragcm37_es	exon	116829951	116830131	0.198670739486002	-	.	gene_id "ENSMUSG00000123466.1"; transcript_id "ENSMUSG00000123466.1_tx_10"; exon_id "chr10_116829951_116830131_-"; exonnum "4"; txlen "909";
chr10	sragcm37_es	exon	116829951	116830131	0.198670739486002	-	.	gene_id "ENSMUSG00000123466.1"; transcript_id "ENSMUSG00000123466.1_tx_11"; exon_id "chr10_116829951_116830131_-"; exonnum "4"; txlen "905";
chr10	sragcm37_es	exon	116829951	116830131	0.0722876890554669	-	.	gene_id "ENSMUSG00000123466.1"; transcript_id "ENSMUSG00000123466.1_tx_17"; exon_id "chr10_116829951_116830131_-"; exonnum "3"; txlen "769";
chr10	sragcm37_es	exon	116829951	116830131	0.0685677447800161	-	.	gene_id "ENSMUSG00000123466.1"; transcript_id "ENSMUSG00000123466.1_tx_18"; exon_id "chr10_116829951_116830131_-"; exonnum "4"; txlen "990";
chr10	sragcm37_es	exon	116829951	116830131	0.0213456215457161	-	.	gene_id "ENSMUSG00000123466.1"; transcript_id "ENSMUSG00000123466.1_tx_19"; exon_id "chr10_116829951_116830131_-"; exonnum "7"; txlen "1620";
chr10	sragcm37_es	exon	116829951	116830131	0.810762170082092	-	.	gene_id "ENSMUSG00000123466.1"; transcript_id "ENSMUSG00000123466.1_tx_5"; exon_id "chr10_116829951_116830131_-"; exonnum "4"; txlen "557";
chr10	sragcm37_es	exon	116829951	116830131	0.810762170082092	-	.	gene_id "ENSMUSG00000123466.1"; transcript_id "ENSMUSG00000123466.1_tx_6"; exon_id "chr10_116829951_116830131_-"; exonnum "4"; txlen "553";
chr10	sragcm37_mid	exon	116834229	116834352	0.0213456215457161	-	.	gene_id "ENSMUSG00000123466.1"; transcript_id "ENSMUSG00000123466.1_tx_19"; exon_id "chr10_116834229_116834352_-"; exonnum "6"; txlen "1620";
chr10	sragcm37_mid	exon	116837408	116837900	0.198670739486002	-	.	gene_id "ENSMUSG00000123466.1"; transcript_id "ENSMUSG00000123466.1_tx_10"; exon_id "chr10_116837408_116837900_-"; exonnum "3"; txlen "909";
chr10	sragcm37_mid	exon	116837408	116837900	0.198670739486002	-	.	gene_id "ENSMUSG00000123466.1"; transcript_id "ENSMUSG00000123466.1_tx_11"; exon_id "chr10_116837408_116837900_-"; exonnum "3"; txlen "905";
chr10	sragcm37_mid	exon	116837408	116837900	0.0722876890554669	-	.	gene_id "ENSMUSG00000123466.1"; transcript_id "ENSMUSG00000123466.1_tx_17"; exon_id "chr10_116837408_116837900_-"; exonnum "2"; txlen "769";
chr10	sragcm37_mid	exon	116837408	116837900	0.0685677447800161	-	.	gene_id "ENSMUSG00000123466.1"; transcript_id "ENSMUSG00000123466.1_tx_18"; exon_id "chr10_116837408_116837900_-"; exonnum "3"; txlen "990";
chr10	sragcm37_mid	exon	116837408	116837900	0.0213456215457161	-	.	gene_id "ENSMUSG00000123466.1"; transcript_id "ENSMUSG00000123466.1_tx_19"; exon_id "chr10_116837408_116837900_-"; exonnum "5"; txlen "1620";
chr10	sragcm37_mid	exon	116840003	116840419	0.0213456215457161	-	.	gene_id "ENSMUSG00000123466.1"; transcript_id "ENSMUSG00000123466.1_tx_19"; exon_id "chr10_116840003_116840419_-"; exonnum "4"; txlen "1620";
chr10	sragcm37_mid	exon	116841274	116841442	0.0213456215457161	-	.	gene_id "ENSMUSG00000123466.1"; transcript_id "ENSMUSG00000123466.1_tx_19"; exon_id "chr10_116841274_116841442_-"; exonnum "3"; txlen "1620";
chr10	sragcm37_mid	exon	116856693	116856833	0.0213456215457161	-	.	gene_id "ENSMUSG00000123466.1"; transcript_id "ENSMUSG00000123466.1_tx_19"; exon_id "chr10_116856693_116856833_-"; exonnum "2"; txlen "1620";
chr10	sragcm37_mid	exon	116856693	116856833	0.810762170082092	-	.	gene_id "ENSMUSG00000123466.1"; transcript_id "ENSMUSG00000123466.1_tx_5"; exon_id "chr10_116856693_116856833_-"; exonnum "3"; txlen "557";
chr10	sragcm37_mid	exon	116856693	116856833	0.810762170082092	-	.	gene_id "ENSMUSG00000123466.1"; transcript_id "ENSMUSG00000123466.1_tx_6"; exon_id "chr10_116856693_116856833_-"; exonnum "3"; txlen "553";
chr10	sragcm37_ss	exon	116859406	116859500	0.0722876890554669	-	.	gene_id "ENSMUSG00000123466.1"; transcript_id "ENSMUSG00000123466.1_tx_17"; exon_id "chr10_116859406_116859500_-"; exonnum "1"; txlen "769";
chr10	sragcm37_ss	exon	116859406	116859500	0.0213456215457161	-	.	gene_id "ENSMUSG00000123466.1"; transcript_id "ENSMUSG00000123466.1_tx_19"; exon_id "chr10_116859406_116859500_-"; exonnum "1"; txlen "1620";
chr10	HAVANA	exon	116859771	116859883	0	-	.	gene_id "ENSMUSG00000123466.1"; transcript_id "ENSMUST00000258440.1"; gene_type "lncRNA"; gene_name "ENSMUSG00000123466"; transcript_type "lncRNA"; transcript_name "ENSMUST00000258440"; exon_number 2; exon_id "ENSMUSE00001513452.1"; level 2; tag "TAGENE";
chr10	HAVANA	exon	116859771	116859883	0	-	.	gene_id "ENSMUSG00000123466.1"; transcript_id "ENSMUST00000258439.1"; gene_type "lncRNA"; gene_name "ENSMUSG00000123466"; transcript_type "lncRNA"; transcript_name "ENSMUST00000258439"; exon_number 2; exon_id "ENSMUSE00001513452.1"; level 2; tag "Ensembl_canonical"; tag "GENCODE_Primary"; tag "TAGENE";
chr10	ENSEMBL_gcm37	exon	116859771	116859883	0.198670739486002	-	.	gene_id "ENSMUSG00000123466.1"; transcript_id "ENSMUSG00000123466.1_tx_10"; exon_id "chr10_116859771_116859883_-"; exonnum "2"; txlen "909";
chr10	ENSEMBL_gcm37	exon	116859771	116859883	0.198670739486002	-	.	gene_id "ENSMUSG00000123466.1"; transcript_id "ENSMUSG00000123466.1_tx_11"; exon_id "chr10_116859771_116859883_-"; exonnum "2"; txlen "905";
chr10	ENSEMBL_gcm37	exon	116859771	116859883	0.0685677447800161	-	.	gene_id "ENSMUSG00000123466.1"; transcript_id "ENSMUSG00000123466.1_tx_18"; exon_id "chr10_116859771_116859883_-"; exonnum "2"; txlen "990";
chr10	ENSEMBL_gcm37	exon	116859771	116859883	0.810762170082092	-	.	gene_id "ENSMUSG00000123466.1"; transcript_id "ENSMUSG00000123466.1_tx_5"; exon_id "chr10_116859771_116859883_-"; exonnum "2"; txlen "557";
chr10	ENSEMBL_gcm37	exon	116859771	116859883	0.810762170082092	-	.	gene_id "ENSMUSG00000123466.1"; transcript_id "ENSMUSG00000123466.1_tx_6"; exon_id "chr10_116859771_116859883_-"; exonnum "2"; txlen "553";
chr10	HAVANA	exon	116860018	116860220	0	-	.	gene_id "ENSMUSG00000123466.1"; transcript_id "ENSMUST00000258440.1"; gene_type "lncRNA"; gene_name "ENSMUSG00000123466"; transcript_type "lncRNA"; transcript_name "ENSMUST00000258440"; exon_number 1; exon_id "ENSMUSE00001513447.1"; level 2; tag "TAGENE";
chr10	ENSEMBL_gcm37	exon	116860018	116860220	0.0685677447800161	-	.	gene_id "ENSMUSG00000123466.1"; transcript_id "ENSMUSG00000123466.1_tx_18"; exon_id "chr10_116860018_116860220_-"; exonnum "1"; txlen "990";
chr10	HAVANA	exon	116860169	116860246	0	-	.	gene_id "ENSMUSG00000123466.1"; transcript_id "ENSMUST00000258439.1"; gene_type "lncRNA"; gene_name "ENSMUSG00000123466"; transcript_type "lncRNA"; transcript_name "ENSMUST00000258439"; exon_number 1; exon_id "ENSMUSE00001513444.1"; level 2; tag "Ensembl_canonical"; tag "GENCODE_Primary"; tag "TAGENE";
chr10	sragcm37_ss	exon	116863668	116863785	0.198670739486002	-	.	gene_id "ENSMUSG00000123466.1"; transcript_id "ENSMUSG00000123466.1_tx_11"; exon_id "chr10_116863668_116863785_-"; exonnum "1"; txlen "905";
chr10	sragcm37_ss	exon	116863668	116863785	0.810762170082092	-	.	gene_id "ENSMUSG00000123466.1"; transcript_id "ENSMUSG00000123466.1_tx_6"; exon_id "chr10_116863668_116863785_-"; exonnum "1"; txlen "553";
chr10	sragcm37_ss	exon	116864905	116865026	0.198670739486002	-	.	gene_id "ENSMUSG00000123466.1"; transcript_id "ENSMUSG00000123466.1_tx_10"; exon_id "chr10_116864905_116865026_-"; exonnum "1"; txlen "909";
chr10	sragcm37_ss	exon	116864905	116865026	0.810762170082092	-	.	gene_id "ENSMUSG00000123466.1"; transcript_id "ENSMUSG00000123466.1_tx_5"; exon_id "chr10_116864905_116865026_-"; exonnum "1"; txlen "557";
chr10	HAVANA	UTR	116886906	116887153	0	-	.	gene_id "ENSMUSG00000034024.9"; transcript_id "ENSMUST00000047672.9"; gene_type "protein_coding"; gene_name "Cct2"; transcript_type "protein_coding"; transcript_name "Cct2-201"; exon_number 16; exon_id "ENSMUSE00000640129.6"; level 2; protein_id "ENSMUSP00000036288.8"; transcript_support_level "1"; mgi_id "MGI:107186"; tag "CAGE_supported_TSS"; tag "basic"; tag "Ensembl_canonical"; tag "GENCODE_Primary"; tag "appris_principal_1"; tag "CCDS"; ccdsid "CCDS36067.1"; havana_gene "OTTMUSG00000064279.1"; havana_transcript "OTTMUST00000156931.1";
chr10	HAVANA	exon	116886906	116887181	0	-	.	gene_id "ENSMUSG00000034024.9"; transcript_id "ENSMUST00000047672.9"; gene_type "protein_coding"; gene_name "Cct2"; transcript_type "protein_coding"; transcript_name "Cct2-201"; exon_number 16; exon_id "ENSMUSE00000640129.6"; level 2; protein_id "ENSMUSP00000036288.8"; transcript_support_level "1"; mgi_id "MGI:107186"; tag "CAGE_supported_TSS"; tag "basic"; tag "Ensembl_canonical"; tag "GENCODE_Primary"; tag "appris_principal_1"; tag "CCDS"; ccdsid "CCDS36067.1"; havana_gene "OTTMUSG00000064279.1"; havana_transcript "OTTMUST00000156931.1";
chr10	HAVANA	gene	116886906	116899719	0	-	.	gene_id "ENSMUSG00000034024.9"; gene_type "protein_coding"; gene_name "Cct2"; level 2; mgi_id "MGI:107186"; havana_gene "OTTMUSG00000064279.1";
chr10	HAVANA	transcript	116886906	116899719	0	-	.	gene_id "ENSMUSG00000034024.9"; transcript_id "ENSMUST00000047672.9"; gene_type "protein_coding"; gene_name "Cct2"; transcript_type "protein_coding"; transcript_name "Cct2-201"; level 2; protein_id "ENSMUSP00000036288.8"; transcript_support_level "1"; mgi_id "MGI:107186"; tag "CAGE_supported_TSS"; tag "basic"; tag "Ensembl_canonical"; tag "GENCODE_Primary"; tag "appris_principal_1"; tag "CCDS"; ccdsid "CCDS36067.1"; havana_gene "OTTMUSG00000064279.1"; havana_transcript "OTTMUST00000156931.1";
chr10	HAVANA	UTR	116886911	116887136	0	-	.	gene_id "ENSMUSG00000034024.9"; transcript_id "ENSMUST00000219690.2"; gene_type "protein_coding"; gene_name "Cct2"; transcript_type "protein_coding"; transcript_name "Cct2-207"; exon_number 4; exon_id "ENSMUSE00001412831.2"; level 2; protein_id "ENSMUSP00000152005.2"; transcript_support_level "5"; mgi_id "MGI:107186"; tag "mRNA_start_NF"; tag "cds_start_NF"; havana_gene "OTTMUSG00000064279.1"; havana_transcript "OTTMUST00000156932.1";
chr10	HAVANA	exon	116886911	116887212	0	-	.	gene_id "ENSMUSG00000034024.9"; transcript_id "ENSMUST00000219690.2"; gene_type "protein_coding"; gene_name "Cct2"; transcript_type "protein_coding"; transcript_name "Cct2-207"; exon_number 4; exon_id "ENSMUSE00001412831.2"; level 2; protein_id "ENSMUSP00000152005.2"; transcript_support_level "5"; mgi_id "MGI:107186"; tag "mRNA_start_NF"; tag "cds_start_NF"; havana_gene "OTTMUSG00000064279.1"; havana_transcript "OTTMUST00000156932.1";
chr10	HAVANA	transcript	116886911	116890806	0	-	.	gene_id "ENSMUSG00000034024.9"; transcript_id "ENSMUST00000219690.2"; gene_type "protein_coding"; gene_name "Cct2"; transcript_type "protein_coding"; transcript_name "Cct2-207"; level 2; protein_id "ENSMUSP00000152005.2"; transcript_support_level "5"; mgi_id "MGI:107186"; tag "mRNA_start_NF"; tag "cds_start_NF"; havana_gene "OTTMUSG00000064279.1"; havana_transcript "OTTMUST00000156932.1";
chr10	HAVANA	stop_codon	116887134	116887136	0	-	0	gene_id "ENSMUSG00000034024.9"; transcript_id "ENSMUST00000219690.2"; gene_type "protein_coding"; gene_name "Cct2"; transcript_type "protein_coding"; transcript_name "Cct2-207"; exon_number 4; exon_id "ENSMUSE00001412831.2"; level 2; protein_id "ENSMUSP00000152005.2"; transcript_support_level "5"; mgi_id "MGI:107186"; tag "mRNA_start_NF"; tag "cds_start_NF"; havana_gene "OTTMUSG00000064279.1"; havana_transcript "OTTMUST00000156932.1";
chr10	HAVANA	CDS	116887137	116887212	0	-	1	gene_id "ENSMUSG00000034024.9"; transcript_id "ENSMUST00000219690.2"; gene_type "protein_coding"; gene_name "Cct2"; transcript_type "protein_coding"; transcript_name "Cct2-207"; exon_number 4; exon_id "ENSMUSE00001412831.2"; level 2; protein_id "ENSMUSP00000152005.2"; transcript_support_level "5"; mgi_id "MGI:107186"; tag "mRNA_start_NF"; tag "cds_start_NF"; havana_gene "OTTMUSG00000064279.1"; havana_transcript "OTTMUST00000156932.1";
chr10	HAVANA	stop_codon	116887151	116887153	0	-	0	gene_id "ENSMUSG00000034024.9"; transcript_id "ENSMUST00000047672.9"; gene_type "protein_coding"; gene_name "Cct2"; transcript_type "protein_coding"; transcript_name "Cct2-201"; exon_number 16; exon_id "ENSMUSE00000640129.6"; level 2; protein_id "ENSMUSP00000036288.8"; transcript_support_level "1"; mgi_id "MGI:107186"; tag "CAGE_supported_TSS"; tag "basic"; tag "Ensembl_canonical"; tag "GENCODE_Primary"; tag "appris_principal_1"; tag "CCDS"; ccdsid "CCDS36067.1"; havana_gene "OTTMUSG00000064279.1"; havana_transcript "OTTMUST00000156931.1";
chr10	HAVANA	CDS	116887154	116887181	0	-	1	gene_id "ENSMUSG00000034024.9"; transcript_id "ENSMUST00000047672.9"; gene_type "protein_coding"; gene_name "Cct2"; transcript_type "protein_coding"; transcript_name "Cct2-201"; exon_number 16; exon_id "ENSMUSE00000640129.6"; level 2; protein_id "ENSMUSP00000036288.8"; transcript_support_level "1"; mgi_id "MGI:107186"; tag "CAGE_supported_TSS"; tag "basic"; tag "Ensembl_canonical"; tag "GENCODE_Primary"; tag "appris_principal_1"; tag "CCDS"; ccdsid "CCDS36067.1"; havana_gene "OTTMUSG00000064279.1"; havana_transcript "OTTMUST00000156931.1";
chr10	HAVANA	exon	116888921	116889062	0	-	.	gene_id "ENSMUSG00000034024.9"; transcript_id "ENSMUST00000047672.9"; gene_type "protein_coding"; gene_name "Cct2"; transcript_type "protein_coding"; transcript_name "Cct2-201"; exon_number 15; exon_id "ENSMUSE00000233637.2"; level 2; protein_id "ENSMUSP00000036288.8"; transcript_support_level "1"; mgi_id "MGI:107186"; tag "CAGE_supported_TSS"; tag "basic"; tag "Ensembl_canonical"; tag "GENCODE_Primary"; tag "appris_principal_1"; tag "CCDS"; ccdsid "CCDS36067.1"; havana_gene "OTTMUSG00000064279.1"; havana_transcript "OTTMUST00000156931.1";
chr10	HAVANA	CDS	116888921	116889062	0	-	2	gene_id "ENSMUSG00000034024.9"; transcript_id "ENSMUST00000047672.9"; gene_type "protein_coding"; gene_name "Cct2"; transcript_type "protein_coding"; transcript_name "Cct2-201"; exon_number 15; exon_id "ENSMUSE00000233637.2"; level 2; protein_id "ENSMUSP00000036288.8"; transcript_support_level "1"; mgi_id "MGI:107186"; tag "CAGE_supported_TSS"; tag "basic"; tag "Ensembl_canonical"; tag "GENCODE_Primary"; tag "appris_principal_1"; tag "CCDS"; ccdsid "CCDS36067.1"; havana_gene "OTTMUSG00000064279.1"; havana_transcript "OTTMUST00000156931.1";
chr10	HAVANA	exon	116888921	116889062	0	-	.	gene_id "ENSMUSG00000034024.9"; transcript_id "ENSMUST00000219690.2"; gene_type "protein_coding"; gene_name "Cct2"; transcript_type "protein_coding"; transcript_name "Cct2-207"; exon_number 3; exon_id "ENSMUSE00000233637.2"; level 2; protein_id "ENSMUSP00000152005.2"; transcript_support_level "5"; mgi_id "MGI:107186"; tag "mRNA_start_NF"; tag "cds_start_NF"; havana_gene "OTTMUSG00000064279.1"; havana_transcript "OTTMUST00000156932.1";
chr10	HAVANA	CDS	116888921	116889062	0	-	2	gene_id "ENSMUSG00000034024.9"; transcript_id "ENSMUST00000219690.2"; gene_type "protein_coding"; gene_name "Cct2"; transcript_type "protein_coding"; transcript_name "Cct2-207"; exon_number 3; exon_id "ENSMUSE00000233637.2"; level 2; protein_id "ENSMUSP00000152005.2"; transcript_support_level "5"; mgi_id "MGI:107186"; tag "mRNA_start_NF"; tag "cds_start_NF"; havana_gene "OTTMUSG00000064279.1"; havana_transcript "OTTMUST00000156932.1";
chr10	HAVANA	exon	116889945	116890044	0	-	.	gene_id "ENSMUSG00000034024.9"; transcript_id "ENSMUST00000047672.9"; gene_type "protein_coding"; gene_name "Cct2"; transcript_type "protein_coding"; transcript_name "Cct2-201"; exon_number 14; exon_id "ENSMUSE00000233644.2"; level 2; protein_id "ENSMUSP00000036288.8"; transcript_support_level "1"; mgi_id "MGI:107186"; tag "CAGE_supported_TSS"; tag "basic"; tag "Ensembl_canonical"; tag "GENCODE_Primary"; tag "appris_principal_1"; tag "CCDS"; ccdsid "CCDS36067.1"; havana_gene "OTTMUSG00000064279.1"; havana_transcript "OTTMUST00000156931.1";
chr10	HAVANA	CDS	116889945	116890044	0	-	0	gene_id "ENSMUSG00000034024.9"; transcript_id "ENSMUST00000047672.9"; gene_type "protein_coding"; gene_name "Cct2"; transcript_type "protein_coding"; transcript_name "Cct2-201"; exon_number 14; exon_id "ENSMUSE00000233644.2"; level 2; protein_id "ENSMUSP00000036288.8"; transcript_support_level "1"; mgi_id "MGI:107186"; tag "CAGE_supported_TSS"; tag "basic"; tag "Ensembl_canonical"; tag "GENCODE_Primary"; tag "appris_principal_1"; tag "CCDS"; ccdsid "CCDS36067.1"; havana_gene "OTTMUSG00000064279.1"; havana_transcript "OTTMUST00000156931.1";
chr10	HAVANA	exon	116889945	116890044	0	-	.	gene_id "ENSMUSG00000034024.9"; transcript_id "ENSMUST00000219690.2"; gene_type "protein_coding"; gene_name "Cct2"; transcript_type "protein_coding"; transcript_name "Cct2-207"; exon_number 2; exon_id "ENSMUSE00000233644.2"; level 2; protein_id "ENSMUSP00000152005.2"; transcript_support_level "5"; mgi_id "MGI:107186"; tag "mRNA_start_NF"; tag "cds_start_NF"; havana_gene "OTTMUSG00000064279.1"; havana_transcript "OTTMUST00000156932.1";
chr10	HAVANA	CDS	116889945	116890044	0	-	0	gene_id "ENSMUSG00000034024.9"; transcript_id "ENSMUST00000219690.2"; gene_type "protein_coding"; gene_name "Cct2"; transcript_type "protein_coding"; transcript_name "Cct2-207"; exon_number 2; exon_id "ENSMUSE00000233644.2"; level 2; protein_id "ENSMUSP00000152005.2"; transcript_support_level "5"; mgi_id "MGI:107186"; tag "mRNA_start_NF"; tag "cds_start_NF"; havana_gene "OTTMUSG00000064279.1"; havana_transcript "OTTMUST00000156932.1";
chr10	HAVANA	exon	116890782	116890806	0	-	.	gene_id "ENSMUSG00000034024.9"; transcript_id "ENSMUST00000219690.2"; gene_type "protein_coding"; gene_name "Cct2"; transcript_type "protein_coding"; transcript_name "Cct2-207"; exon_number 1; exon_id "ENSMUSE00001413219.2"; level 2; protein_id "ENSMUSP00000152005.2"; transcript_support_level "5"; mgi_id "MGI:107186"; tag "mRNA_start_NF"; tag "cds_start_NF"; havana_gene "OTTMUSG00000064279.1"; havana_transcript "OTTMUST00000156932.1";
chr10	HAVANA	CDS	116890782	116890806	0	-	1	gene_id "ENSMUSG00000034024.9"; transcript_id "ENSMUST00000219690.2"; gene_type "protein_coding"; gene_name "Cct2"; transcript_type "protein_coding"; transcript_name "Cct2-207"; exon_number 1; exon_id "ENSMUSE00001413219.2"; level 2; protein_id "ENSMUSP00000152005.2"; transcript_support_level "5"; mgi_id "MGI:107186"; tag "mRNA_start_NF"; tag "cds_start_NF"; havana_gene "OTTMUSG00000064279.1"; havana_transcript "OTTMUST00000156932.1";
chr10	HAVANA	exon	116890782	116890885	0	-	.	gene_id "ENSMUSG00000034024.9"; transcript_id "ENSMUST00000047672.9"; gene_type "protein_coding"; gene_name "Cct2"; transcript_type "protein_coding"; transcript_name "Cct2-201"; exon_number 13; exon_id "ENSMUSE00000233649.2"; level 2; protein_id "ENSMUSP00000036288.8"; transcript_support_level "1"; mgi_id "MGI:107186"; tag "CAGE_supported_TSS"; tag "basic"; tag "Ensembl_canonical"; tag "GENCODE_Primary"; tag "appris_principal_1"; tag "CCDS"; ccdsid "CCDS36067.1"; havana_gene "OTTMUSG00000064279.1"; havana_transcript "OTTMUST00000156931.1";
chr10	HAVANA	CDS	116890782	116890885	0	-	2	gene_id "ENSMUSG00000034024.9"; transcript_id "ENSMUST00000047672.9"; gene_type "protein_coding"; gene_name "Cct2"; transcript_type "protein_coding"; transcript_name "Cct2-201"; exon_number 13; exon_id "ENSMUSE00000233649.2"; level 2; protein_id "ENSMUSP00000036288.8"; transcript_support_level "1"; mgi_id "MGI:107186"; tag "CAGE_supported_TSS"; tag "basic"; tag "Ensembl_canonical"; tag "GENCODE_Primary"; tag "appris_principal_1"; tag "CCDS"; ccdsid "CCDS36067.1"; havana_gene "OTTMUSG00000064279.1"; havana_transcript "OTTMUST00000156931.1";
chr10	HAVANA	exon	116890804	116890885	0	-	.	gene_id "ENSMUSG00000034024.9"; transcript_id "ENSMUST00000218502.2"; gene_type "protein_coding"; gene_name "Cct2"; transcript_type "protein_coding_CDS_not_defined"; transcript_name "Cct2-203"; exon_number 5; exon_id "ENSMUSE00001413055.2"; level 2; transcript_support_level "3"; mgi_id "MGI:107186"; havana_gene "OTTMUSG00000064279.1"; havana_transcript "OTTMUST00000156933.1";
chr10	HAVANA	transcript	116890804	116893729	0	-	.	gene_id "ENSMUSG00000034024.9"; transcript_id "ENSMUST00000218502.2"; gene_type "protein_coding"; gene_name "Cct2"; transcript_type "protein_coding_CDS_not_defined"; transcript_name "Cct2-203"; level 2; transcript_support_level "3"; mgi_id "MGI:107186"; havana_gene "OTTMUSG00000064279.1"; havana_transcript "OTTMUST00000156933.1";
chr10	HAVANA	exon	116891012	116891140	0	-	.	gene_id "ENSMUSG00000034024.9"; transcript_id "ENSMUST00000047672.9"; gene_type "protein_coding"; gene_name "Cct2"; transcript_type "protein_coding"; transcript_name "Cct2-201"; exon_number 12; exon_id "ENSMUSE00000233656.2"; level 2; protein_id "ENSMUSP00000036288.8"; transcript_support_level "1"; mgi_id "MGI:107186"; tag "CAGE_supported_TSS"; tag "basic"; tag "Ensembl_canonical"; tag "GENCODE_Primary"; tag "appris_principal_1"; tag "CCDS"; ccdsid "CCDS36067.1"; havana_gene "OTTMUSG00000064279.1"; havana_transcript "OTTMUST00000156931.1";
chr10	HAVANA	CDS	116891012	116891140	0	-	2	gene_id "ENSMUSG00000034024.9"; transcript_id "ENSMUST00000047672.9"; gene_type "protein_coding"; gene_name "Cct2"; transcript_type "protein_coding"; transcript_name "Cct2-201"; exon_number 12; exon_id "ENSMUSE00000233656.2"; level 2; protein_id "ENSMUSP00000036288.8"; transcript_support_level "1"; mgi_id "MGI:107186"; tag "CAGE_supported_TSS"; tag "basic"; tag "Ensembl_canonical"; tag "GENCODE_Primary"; tag "appris_principal_1"; tag "CCDS"; ccdsid "CCDS36067.1"; havana_gene "OTTMUSG00000064279.1"; havana_transcript "OTTMUST00000156931.1";
chr10	HAVANA	exon	116891012	116891286	0	-	.	gene_id "ENSMUSG00000034024.9"; transcript_id "ENSMUST00000218502.2"; gene_type "protein_coding"; gene_name "Cct2"; transcript_type "protein_coding_CDS_not_defined"; transcript_name "Cct2-203"; exon_number 4; exon_id "ENSMUSE00001410271.2"; level 2; transcript_support_level "3"; mgi_id "MGI:107186"; havana_gene "OTTMUSG00000064279.1"; havana_transcript "OTTMUST00000156933.1";
chr10	HAVANA	exon	116891945	116892064	0	-	.	gene_id "ENSMUSG00000034024.9"; transcript_id "ENSMUST00000047672.9"; gene_type "protein_coding"; gene_name "Cct2"; transcript_type "protein_coding"; transcript_name "Cct2-201"; exon_number 11; exon_id "ENSMUSE00000233664.2"; level 2; protein_id "ENSMUSP00000036288.8"; transcript_support_level "1"; mgi_id "MGI:107186"; tag "CAGE_supported_TSS"; tag "basic"; tag "Ensembl_canonical"; tag "GENCODE_Primary"; tag "appris_principal_1"; tag "CCDS"; ccdsid "CCDS36067.1"; havana_gene "OTTMUSG00000064279.1"; havana_transcript "OTTMUST00000156931.1";
chr10	HAVANA	CDS	116891945	116892064	0	-	2	gene_id "ENSMUSG00000034024.9"; transcript_id "ENSMUST00000047672.9"; gene_type "protein_coding"; gene_name "Cct2"; transcript_type "protein_coding"; transcript_name "Cct2-201"; exon_number 11; exon_id "ENSMUSE00000233664.2"; level 2; protein_id "ENSMUSP00000036288.8"; transcript_support_level "1"; mgi_id "MGI:107186"; tag "CAGE_supported_TSS"; tag "basic"; tag "Ensembl_canonical"; tag "GENCODE_Primary"; tag "appris_principal_1"; tag "CCDS"; ccdsid "CCDS36067.1"; havana_gene "OTTMUSG00000064279.1"; havana_transcript "OTTMUST00000156931.1";
chr10	HAVANA	exon	116891945	116892064	0	-	.	gene_id "ENSMUSG00000034024.9"; transcript_id "ENSMUST00000218502.2"; gene_type "protein_coding"; gene_name "Cct2"; transcript_type "protein_coding_CDS_not_defined"; transcript_name "Cct2-203"; exon_number 3; exon_id "ENSMUSE00001412624.2"; level 2; transcript_support_level "3"; mgi_id "MGI:107186"; havana_gene "OTTMUSG00000064279.1"; havana_transcript "OTTMUST00000156933.1";
chr10	HAVANA	exon	116893079	116893182	0	-	.	gene_id "ENSMUSG00000034024.9"; transcript_id "ENSMUST00000047672.9"; gene_type "protein_coding"; gene_name "Cct2"; transcript_type "protein_coding"; transcript_name "Cct2-201"; exon_number 10; exon_id "ENSMUSE00000233672.2"; level 2; protein_id "ENSMUSP00000036288.8"; transcript_support_level "1"; mgi_id "MGI:107186"; tag "CAGE_supported_TSS"; tag "basic"; tag "Ensembl_canonical"; tag "GENCODE_Primary"; tag "appris_principal_1"; tag "CCDS"; ccdsid "CCDS36067.1"; havana_gene "OTTMUSG00000064279.1"; havana_transcript "OTTMUST00000156931.1";
chr10	HAVANA	CDS	116893079	116893182	0	-	1	gene_id "ENSMUSG00000034024.9"; transcript_id "ENSMUST00000047672.9"; gene_type "protein_coding"; gene_name "Cct2"; transcript_type "protein_coding"; transcript_name "Cct2-201"; exon_number 10; exon_id "ENSMUSE00000233672.2"; level 2; protein_id "ENSMUSP00000036288.8"; transcript_support_level "1"; mgi_id "MGI:107186"; tag "CAGE_supported_TSS"; tag "basic"; tag "Ensembl_canonical"; tag "GENCODE_Primary"; tag "appris_principal_1"; tag "CCDS"; ccdsid "CCDS36067.1"; havana_gene "OTTMUSG00000064279.1"; havana_transcript "OTTMUST00000156931.1";
chr10	HAVANA	exon	116893079	116893182	0	-	.	gene_id "ENSMUSG00000034024.9"; transcript_id "ENSMUST00000218502.2"; gene_type "protein_coding"; gene_name "Cct2"; transcript_type "protein_coding_CDS_not_defined"; transcript_name "Cct2-203"; exon_number 2; exon_id "ENSMUSE00001409818.2"; level 2; transcript_support_level "3"; mgi_id "MGI:107186"; havana_gene "OTTMUSG00000064279.1"; havana_transcript "OTTMUST00000156933.1";
chr10	HAVANA	exon	116893696	116893729	0	-	.	gene_id "ENSMUSG00000034024.9"; transcript_id "ENSMUST00000218502.2"; gene_type "protein_coding"; gene_name "Cct2"; transcript_type "protein_coding_CDS_not_defined"; transcript_name "Cct2-203"; exon_number 1; exon_id "ENSMUSE00001410714.2"; level 2; transcript_support_level "3"; mgi_id "MGI:107186"; havana_gene "OTTMUSG00000064279.1"; havana_transcript "OTTMUST00000156933.1";
chr10	HAVANA	exon	116893696	116893823	0	-	.	gene_id "ENSMUSG00000034024.9"; transcript_id "ENSMUST00000047672.9"; gene_type "protein_coding"; gene_name "Cct2"; transcript_type "protein_coding"; transcript_name "Cct2-201"; exon_number 9; exon_id "ENSMUSE00000233679.2"; level 2; protein_id "ENSMUSP00000036288.8"; transcript_support_level "1"; mgi_id "MGI:107186"; tag "CAGE_supported_TSS"; tag "basic"; tag "Ensembl_canonical"; tag "GENCODE_Primary"; tag "appris_principal_1"; tag "CCDS"; ccdsid "CCDS36067.1"; havana_gene "OTTMUSG00000064279.1"; havana_transcript "OTTMUST00000156931.1";
chr10	HAVANA	CDS	116893696	116893823	0	-	0	gene_id "ENSMUSG00000034024.9"; transcript_id "ENSMUST00000047672.9"; gene_type "protein_coding"; gene_name "Cct2"; transcript_type "protein_coding"; transcript_name "Cct2-201"; exon_number 9; exon_id "ENSMUSE00000233679.2"; level 2; protein_id "ENSMUSP00000036288.8"; transcript_support_level "1"; mgi_id "MGI:107186"; tag "CAGE_supported_TSS"; tag "basic"; tag "Ensembl_canonical"; tag "GENCODE_Primary"; tag "appris_principal_1"; tag "CCDS"; ccdsid "CCDS36067.1"; havana_gene "OTTMUSG00000064279.1"; havana_transcript "OTTMUST00000156931.1";
chr10	HAVANA	exon	116894003	116894103	0	-	.	gene_id "ENSMUSG00000034024.9"; transcript_id "ENSMUST00000047672.9"; gene_type "protein_coding"; gene_name "Cct2"; transcript_type "protein_coding"; transcript_name "Cct2-201"; exon_number 8; exon_id "ENSMUSE00000233687.2"; level 2; protein_id "ENSMUSP00000036288.8"; transcript_support_level "1"; mgi_id "MGI:107186"; tag "CAGE_supported_TSS"; tag "basic"; tag "Ensembl_canonical"; tag "GENCODE_Primary"; tag "appris_principal_1"; tag "CCDS"; ccdsid "CCDS36067.1"; havana_gene "OTTMUSG00000064279.1"; havana_transcript "OTTMUST00000156931.1";
chr10	HAVANA	CDS	116894003	116894103	0	-	2	gene_id "ENSMUSG00000034024.9"; transcript_id "ENSMUST00000047672.9"; gene_type "protein_coding"; gene_name "Cct2"; transcript_type "protein_coding"; transcript_name "Cct2-201"; exon_number 8; exon_id "ENSMUSE00000233687.2"; level 2; protein_id "ENSMUSP00000036288.8"; transcript_support_level "1"; mgi_id "MGI:107186"; tag "CAGE_supported_TSS"; tag "basic"; tag "Ensembl_canonical"; tag "GENCODE_Primary"; tag "appris_principal_1"; tag "CCDS"; ccdsid "CCDS36067.1"; havana_gene "OTTMUSG00000064279.1"; havana_transcript "OTTMUST00000156931.1";
chr10	HAVANA	exon	116896551	116896755	0	-	.	gene_id "ENSMUSG00000034024.9"; transcript_id "ENSMUST00000219036.2"; gene_type "protein_coding"; gene_name "Cct2"; transcript_type "protein_coding"; transcript_name "Cct2-205"; exon_number 7; exon_id "ENSMUSE00001408402.2"; level 2; protein_id "ENSMUSP00000151587.2"; transcript_support_level "2"; mgi_id "MGI:107186"; tag "mRNA_end_NF"; tag "cds_end_NF"; tag "CAGE_supported_TSS"; havana_gene "OTTMUSG00000064279.1"; havana_transcript "OTTMUST00000156934.1";
chr10	HAVANA	CDS	116896551	116896755	0	-	1	gene_id "ENSMUSG00000034024.9"; transcript_id "ENSMUST00000219036.2"; gene_type "protein_coding"; gene_name "Cct2"; transcript_type "protein_coding"; transcript_name "Cct2-205"; exon_number 7; exon_id "ENSMUSE00001408402.2"; level 2; protein_id "ENSMUSP00000151587.2"; transcript_support_level "2"; mgi_id "MGI:107186"; tag "mRNA_end_NF"; tag "cds_end_NF"; tag "CAGE_supported_TSS"; havana_gene "OTTMUSG00000064279.1"; havana_transcript "OTTMUST00000156934.1";
chr10	HAVANA	transcript	116896551	116899280	0	-	.	gene_id "ENSMUSG00000034024.9"; transcript_id "ENSMUST00000219036.2"; gene_type "protein_coding"; gene_name "Cct2"; transcript_type "protein_coding"; transcript_name "Cct2-205"; level 2; protein_id "ENSMUSP00000151587.2"; transcript_support_level "2"; mgi_id "MGI:107186"; tag "mRNA_end_NF"; tag "cds_end_NF"; tag "CAGE_supported_TSS"; havana_gene "OTTMUSG00000064279.1"; havana_transcript "OTTMUST00000156934.1";
chr10	HAVANA	exon	116896553	116896755	0	-	.	gene_id "ENSMUSG00000034024.9"; transcript_id "ENSMUST00000047672.9"; gene_type "protein_coding"; gene_name "Cct2"; transcript_type "protein_coding"; transcript_name "Cct2-201"; exon_number 7; exon_id "ENSMUSE00000233698.2"; level 2; protein_id "ENSMUSP00000036288.8"; transcript_support_level "1"; mgi_id "MGI:107186"; tag "CAGE_supported_TSS"; tag "basic"; tag "Ensembl_canonical"; tag "GENCODE_Primary"; tag "appris_principal_1"; tag "CCDS"; ccdsid "CCDS36067.1"; havana_gene "OTTMUSG00000064279.1"; havana_transcript "OTTMUST00000156931.1";
chr10	HAVANA	CDS	116896553	116896755	0	-	1	gene_id "ENSMUSG00000034024.9"; transcript_id "ENSMUST00000047672.9"; gene_type "protein_coding"; gene_name "Cct2"; transcript_type "protein_coding"; transcript_name "Cct2-201"; exon_number 7; exon_id "ENSMUSE00000233698.2"; level 2; protein_id "ENSMUSP00000036288.8"; transcript_support_level "1"; mgi_id "MGI:107186"; tag "CAGE_supported_TSS"; tag "basic"; tag "Ensembl_canonical"; tag "GENCODE_Primary"; tag "appris_principal_1"; tag "CCDS"; ccdsid "CCDS36067.1"; havana_gene "OTTMUSG00000064279.1"; havana_transcript "OTTMUST00000156931.1";
chr10	HAVANA	UTR	116896714	116896752	0	-	.	gene_id "ENSMUSG00000034024.9"; transcript_id "ENSMUST00000219573.2"; gene_type "protein_coding"; gene_name "Cct2"; transcript_type "protein_coding"; transcript_name "Cct2-206"; exon_number 6; exon_id "ENSMUSE00001407141.2"; level 2; protein_id "ENSMUSP00000151306.2"; transcript_support_level "3"; mgi_id "MGI:107186"; tag "NMD_likely_if_extended"; tag "retained_intron_CDS"; tag "basic"; havana_gene "OTTMUSG00000064279.1"; havana_transcript "OTTMUST00000156935.1";
chr10	HAVANA	exon	116896714	116896755	0	-	.	gene_id "ENSMUSG00000034024.9"; transcript_id "ENSMUST00000219573.2"; gene_type "protein_coding"; gene_name "Cct2"; transcript_type "protein_coding"; transcript_name "Cct2-206"; exon_number 6; exon_id "ENSMUSE00001407141.2"; level 2; protein_id "ENSMUSP00000151306.2"; transcript_support_level "3"; mgi_id "MGI:107186"; tag "NMD_likely_if_extended"; tag "retained_intron_CDS"; tag "basic"; havana_gene "OTTMUSG00000064279.1"; havana_transcript "OTTMUST00000156935.1";
chr10	HAVANA	transcript	116896714	116899668	0	-	.	gene_id "ENSMUSG00000034024.9"; transcript_id "ENSMUST00000219573.2"; gene_type "protein_coding"; gene_name "Cct2"; transcript_type "protein_coding"; transcript_name "Cct2-206"; level 2; protein_id "ENSMUSP00000151306.2"; transcript_support_level "3"; mgi_id "MGI:107186"; tag "NMD_likely_if_extended"; tag "retained_intron_CDS"; tag "basic"; havana_gene "OTTMUSG00000064279.1"; havana_transcript "OTTMUST00000156935.1";
chr10	HAVANA	stop_codon	116896750	116896752	0	-	0	gene_id "ENSMUSG00000034024.9"; transcript_id "ENSMUST00000219573.2"; gene_type "protein_coding"; gene_name "Cct2"; transcript_type "protein_coding"; transcript_name "Cct2-206"; exon_number 6; exon_id "ENSMUSE00001407141.2"; level 2; protein_id "ENSMUSP00000151306.2"; transcript_support_level "3"; mgi_id "MGI:107186"; tag "NMD_likely_if_extended"; tag "retained_intron_CDS"; tag "basic"; havana_gene "OTTMUSG00000064279.1"; havana_transcript "OTTMUST00000156935.1";
chr10	HAVANA	CDS	116896753	116896755	0	-	0	gene_id "ENSMUSG00000034024.9"; transcript_id "ENSMUST00000219573.2"; gene_type "protein_coding"; gene_name "Cct2"; transcript_type "protein_coding"; transcript_name "Cct2-206"; exon_number 6; exon_id "ENSMUSE00001407141.2"; level 2; protein_id "ENSMUSP00000151306.2"; transcript_support_level "3"; mgi_id "MGI:107186"; tag "NMD_likely_if_extended"; tag "retained_intron_CDS"; tag "basic"; havana_gene "OTTMUSG00000064279.1"; havana_transcript "OTTMUST00000156935.1";
chr10	HAVANA	exon	116897203	116897315	0	-	.	gene_id "ENSMUSG00000034024.9"; transcript_id "ENSMUST00000047672.9"; gene_type "protein_coding"; gene_name "Cct2"; transcript_type "protein_coding"; transcript_name "Cct2-201"; exon_number 6; exon_id "ENSMUSE00000233709.2"; level 2; protein_id "ENSMUSP00000036288.8"; transcript_support_level "1"; mgi_id "MGI:107186"; tag "CAGE_supported_TSS"; tag "basic"; tag "Ensembl_canonical"; tag "GENCODE_Primary"; tag "appris_principal_1"; tag "CCDS"; ccdsid "CCDS36067.1"; havana_gene "OTTMUSG00000064279.1"; havana_transcript "OTTMUST00000156931.1";
chr10	HAVANA	CDS	116897203	116897315	0	-	0	gene_id "ENSMUSG00000034024.9"; transcript_id "ENSMUST00000047672.9"; gene_type "protein_coding"; gene_name "Cct2"; transcript_type "protein_coding"; transcript_name "Cct2-201"; exon_number 6; exon_id "ENSMUSE00000233709.2"; level 2; protein_id "ENSMUSP00000036288.8"; transcript_support_level "1"; mgi_id "MGI:107186"; tag "CAGE_supported_TSS"; tag "basic"; tag "Ensembl_canonical"; tag "GENCODE_Primary"; tag "appris_principal_1"; tag "CCDS"; ccdsid "CCDS36067.1"; havana_gene "OTTMUSG00000064279.1"; havana_transcript "OTTMUST00000156931.1";
chr10	HAVANA	exon	116897203	116897315	0	-	.	gene_id "ENSMUSG00000034024.9"; transcript_id "ENSMUST00000219036.2"; gene_type "protein_coding"; gene_name "Cct2"; transcript_type "protein_coding"; transcript_name "Cct2-205"; exon_number 6; exon_id "ENSMUSE00000233709.2"; level 2; protein_id "ENSMUSP00000151587.2"; transcript_support_level "2"; mgi_id "MGI:107186"; tag "mRNA_end_NF"; tag "cds_end_NF"; tag "CAGE_supported_TSS"; havana_gene "OTTMUSG00000064279.1"; havana_transcript "OTTMUST00000156934.1";
chr10	HAVANA	CDS	116897203	116897315	0	-	0	gene_id "ENSMUSG00000034024.9"; transcript_id "ENSMUST00000219036.2"; gene_type "protein_coding"; gene_name "Cct2"; transcript_type "protein_coding"; transcript_name "Cct2-205"; exon_number 6; exon_id "ENSMUSE00000233709.2"; level 2; protein_id "ENSMUSP00000151587.2"; transcript_support_level "2"; mgi_id "MGI:107186"; tag "mRNA_end_NF"; tag "cds_end_NF"; tag "CAGE_supported_TSS"; havana_gene "OTTMUSG00000064279.1"; havana_transcript "OTTMUST00000156934.1";
chr10	HAVANA	exon	116897203	116897486	0	-	.	gene_id "ENSMUSG00000034024.9"; transcript_id "ENSMUST00000219573.2"; gene_type "protein_coding"; gene_name "Cct2"; transcript_type "protein_coding"; transcript_name "Cct2-206"; exon_number 5; exon_id "ENSMUSE00001410621.2"; level 2; protein_id "ENSMUSP00000151306.2"; transcript_support_level "3"; mgi_id "MGI:107186"; tag "NMD_likely_if_extended"; tag "retained_intron_CDS"; tag "basic"; havana_gene "OTTMUSG00000064279.1"; havana_transcript "OTTMUST00000156935.1";
chr10	HAVANA	CDS	116897203	116897486	0	-	2	gene_id "ENSMUSG00000034024.9"; transcript_id "ENSMUST00000219573.2"; gene_type "protein_coding"; gene_name "Cct2"; transcript_type "protein_coding"; transcript_name "Cct2-206"; exon_number 5; exon_id "ENSMUSE00001410621.2"; level 2; protein_id "ENSMUSP00000151306.2"; transcript_support_level "3"; mgi_id "MGI:107186"; tag "NMD_likely_if_extended"; tag "retained_intron_CDS"; tag "basic"; havana_gene "OTTMUSG00000064279.1"; havana_transcript "OTTMUST00000156935.1";
chr10	HAVANA	exon	116897251	116897315	0	-	.	gene_id "ENSMUSG00000034024.9"; transcript_id "ENSMUST00000218719.2"; gene_type "protein_coding"; gene_name "Cct2"; transcript_type "protein_coding"; transcript_name "Cct2-204"; exon_number 6; exon_id "ENSMUSE00001412161.2"; level 2; protein_id "ENSMUSP00000151890.2"; transcript_support_level "3"; mgi_id "MGI:107186"; tag "mRNA_end_NF"; tag "cds_end_NF"; havana_gene "OTTMUSG00000064279.1"; havana_transcript "OTTMUST00000156936.1";
chr10	HAVANA	CDS	116897251	116897315	0	-	0	gene_id "ENSMUSG00000034024.9"; transcript_id "ENSMUST00000218719.2"; gene_type "protein_coding"; gene_name "Cct2"; transcript_type "protein_coding"; transcript_name "Cct2-204"; exon_number 6; exon_id "ENSMUSE00001412161.2"; level 2; protein_id "ENSMUSP00000151890.2"; transcript_support_level "3"; mgi_id "MGI:107186"; tag "mRNA_end_NF"; tag "cds_end_NF"; havana_gene "OTTMUSG00000064279.1"; havana_transcript "OTTMUST00000156936.1";
chr10	HAVANA	transcript	116897251	116899664	0	-	.	gene_id "ENSMUSG00000034024.9"; transcript_id "ENSMUST00000218719.2"; gene_type "protein_coding"; gene_name "Cct2"; transcript_type "protein_coding"; transcript_name "Cct2-204"; level 2; protein_id "ENSMUSP00000151890.2"; transcript_support_level "3"; mgi_id "MGI:107186"; tag "mRNA_end_NF"; tag "cds_end_NF"; havana_gene "OTTMUSG00000064279.1"; havana_transcript "OTTMUST00000156936.1";
chr10	HAVANA	exon	116897410	116897486	0	-	.	gene_id "ENSMUSG00000034024.9"; transcript_id "ENSMUST00000047672.9"; gene_type "protein_coding"; gene_name "Cct2"; transcript_type "protein_coding"; transcript_name "Cct2-201"; exon_number 5; exon_id "ENSMUSE00000233720.2"; level 2; protein_id "ENSMUSP00000036288.8"; transcript_support_level "1"; mgi_id "MGI:107186"; tag "CAGE_supported_TSS"; tag "basic"; tag "Ensembl_canonical"; tag "GENCODE_Primary"; tag "appris_principal_1"; tag "CCDS"; ccdsid "CCDS36067.1"; havana_gene "OTTMUSG00000064279.1"; havana_transcript "OTTMUST00000156931.1";
chr10	HAVANA	CDS	116897410	116897486	0	-	2	gene_id "ENSMUSG00000034024.9"; transcript_id "ENSMUST00000047672.9"; gene_type "protein_coding"; gene_name "Cct2"; transcript_type "protein_coding"; transcript_name "Cct2-201"; exon_number 5; exon_id "ENSMUSE00000233720.2"; level 2; protein_id "ENSMUSP00000036288.8"; transcript_support_level "1"; mgi_id "MGI:107186"; tag "CAGE_supported_TSS"; tag "basic"; tag "Ensembl_canonical"; tag "GENCODE_Primary"; tag "appris_principal_1"; tag "CCDS"; ccdsid "CCDS36067.1"; havana_gene "OTTMUSG00000064279.1"; havana_transcript "OTTMUST00000156931.1";
chr10	HAVANA	exon	116897410	116897486	0	-	.	gene_id "ENSMUSG00000034024.9"; transcript_id "ENSMUST00000219036.2"; gene_type "protein_coding"; gene_name "Cct2"; transcript_type "protein_coding"; transcript_name "Cct2-205"; exon_number 5; exon_id "ENSMUSE00000233720.2"; level 2; protein_id "ENSMUSP00000151587.2"; transcript_support_level "2"; mgi_id "MGI:107186"; tag "mRNA_end_NF"; tag "cds_end_NF"; tag "CAGE_supported_TSS"; havana_gene "OTTMUSG00000064279.1"; havana_transcript "OTTMUST00000156934.1";
chr10	HAVANA	CDS	116897410	116897486	0	-	2	gene_id "ENSMUSG00000034024.9"; transcript_id "ENSMUST00000219036.2"; gene_type "protein_coding"; gene_name "Cct2"; transcript_type "protein_coding"; transcript_name "Cct2-205"; exon_number 5; exon_id "ENSMUSE00000233720.2"; level 2; protein_id "ENSMUSP00000151587.2"; transcript_support_level "2"; mgi_id "MGI:107186"; tag "mRNA_end_NF"; tag "cds_end_NF"; tag "CAGE_supported_TSS"; havana_gene "OTTMUSG00000064279.1"; havana_transcript "OTTMUST00000156934.1";
chr10	HAVANA	exon	116897410	116897486	0	-	.	gene_id "ENSMUSG00000034024.9"; transcript_id "ENSMUST00000218719.2"; gene_type "protein_coding"; gene_name "Cct2"; transcript_type "protein_coding"; transcript_name "Cct2-204"; exon_number 5; exon_id "ENSMUSE00000233720.2"; level 2; protein_id "ENSMUSP00000151890.2"; transcript_support_level "3"; mgi_id "MGI:107186"; tag "mRNA_end_NF"; tag "cds_end_NF"; havana_gene "OTTMUSG00000064279.1"; havana_transcript "OTTMUST00000156936.1";
chr10	HAVANA	CDS	116897410	116897486	0	-	2	gene_id "ENSMUSG00000034024.9"; transcript_id "ENSMUST00000218719.2"; gene_type "protein_coding"; gene_name "Cct2"; transcript_type "protein_coding"; transcript_name "Cct2-204"; exon_number 5; exon_id "ENSMUSE00000233720.2"; level 2; protein_id "ENSMUSP00000151890.2"; transcript_support_level "3"; mgi_id "MGI:107186"; tag "mRNA_end_NF"; tag "cds_end_NF"; havana_gene "OTTMUSG00000064279.1"; havana_transcript "OTTMUST00000156936.1";
chr10	HAVANA	exon	116897410	116897486	0	-	.	gene_id "ENSMUSG00000034024.9"; transcript_id "ENSMUST00000218059.2"; gene_type "protein_coding"; gene_name "Cct2"; transcript_type "protein_coding"; transcript_name "Cct2-202"; exon_number 4; exon_id "ENSMUSE00000233720.2"; level 2; protein_id "ENSMUSP00000151958.2"; transcript_support_level "3"; mgi_id "MGI:107186"; tag "mRNA_end_NF"; tag "cds_end_NF"; havana_gene "OTTMUSG00000064279.1"; havana_transcript "OTTMUST00000156937.1";
chr10	HAVANA	CDS	116897410	116897486	0	-	2	gene_id "ENSMUSG00000034024.9"; transcript_id "ENSMUST00000218059.2"; gene_type "protein_coding"; gene_name "Cct2"; transcript_type "protein_coding"; transcript_name "Cct2-202"; exon_number 4; exon_id "ENSMUSE00000233720.2"; level 2; protein_id "ENSMUSP00000151958.2"; transcript_support_level "3"; mgi_id "MGI:107186"; tag "mRNA_end_NF"; tag "cds_end_NF"; havana_gene "OTTMUSG00000064279.1"; havana_transcript "OTTMUST00000156937.1";
chr10	HAVANA	transcript	116897410	116899280	0	-	.	gene_id "ENSMUSG00000034024.9"; transcript_id "ENSMUST00000218059.2"; gene_type "protein_coding"; gene_name "Cct2"; transcript_type "protein_coding"; transcript_name "Cct2-202"; level 2; protein_id "ENSMUSP00000151958.2"; transcript_support_level "3"; mgi_id "MGI:107186"; tag "mRNA_end_NF"; tag "cds_end_NF"; havana_gene "OTTMUSG00000064279.1"; havana_transcript "OTTMUST00000156937.1";
chr10	HAVANA	exon	116897930	116898041	0	-	.	gene_id "ENSMUSG00000034024.9"; transcript_id "ENSMUST00000047672.9"; gene_type "protein_coding"; gene_name "Cct2"; transcript_type "protein_coding"; transcript_name "Cct2-201"; exon_number 4; exon_id "ENSMUSE00000233730.2"; level 2; protein_id "ENSMUSP00000036288.8"; transcript_support_level "1"; mgi_id "MGI:107186"; tag "CAGE_supported_TSS"; tag "basic"; tag "Ensembl_canonical"; tag "GENCODE_Primary"; tag "appris_principal_1"; tag "CCDS"; ccdsid "CCDS36067.1"; havana_gene "OTTMUSG00000064279.1"; havana_transcript "OTTMUST00000156931.1";
chr10	HAVANA	CDS	116897930	116898041	0	-	0	gene_id "ENSMUSG00000034024.9"; transcript_id "ENSMUST00000047672.9"; gene_type "protein_coding"; gene_name "Cct2"; transcript_type "protein_coding"; transcript_name "Cct2-201"; exon_number 4; exon_id "ENSMUSE00000233730.2"; level 2; protein_id "ENSMUSP00000036288.8"; transcript_support_level "1"; mgi_id "MGI:107186"; tag "CAGE_supported_TSS"; tag "basic"; tag "Ensembl_canonical"; tag "GENCODE_Primary"; tag "appris_principal_1"; tag "CCDS"; ccdsid "CCDS36067.1"; havana_gene "OTTMUSG00000064279.1"; havana_transcript "OTTMUST00000156931.1";
chr10	HAVANA	exon	116897930	116898041	0	-	.	gene_id "ENSMUSG00000034024.9"; transcript_id "ENSMUST00000219036.2"; gene_type "protein_coding"; gene_name "Cct2"; transcript_type "protein_coding"; transcript_name "Cct2-205"; exon_number 4; exon_id "ENSMUSE00000233730.2"; level 2; protein_id "ENSMUSP00000151587.2"; transcript_support_level "2"; mgi_id "MGI:107186"; tag "mRNA_end_NF"; tag "cds_end_NF"; tag "CAGE_supported_TSS"; havana_gene "OTTMUSG00000064279.1"; havana_transcript "OTTMUST00000156934.1";
chr10	HAVANA	CDS	116897930	116898041	0	-	0	gene_id "ENSMUSG00000034024.9"; transcript_id "ENSMUST00000219036.2"; gene_type "protein_coding"; gene_name "Cct2"; transcript_type "protein_coding"; transcript_name "Cct2-205"; exon_number 4; exon_id "ENSMUSE00000233730.2"; level 2; protein_id "ENSMUSP00000151587.2"; transcript_support_level "2"; mgi_id "MGI:107186"; tag "mRNA_end_NF"; tag "cds_end_NF"; tag "CAGE_supported_TSS"; havana_gene "OTTMUSG00000064279.1"; havana_transcript "OTTMUST00000156934.1";
chr10	HAVANA	exon	116897930	116898041	0	-	.	gene_id "ENSMUSG00000034024.9"; transcript_id "ENSMUST00000219573.2"; gene_type "protein_coding"; gene_name "Cct2"; transcript_type "protein_coding"; transcript_name "Cct2-206"; exon_number 4; exon_id "ENSMUSE00000233730.2"; level 2; protein_id "ENSMUSP00000151306.2"; transcript_support_level "3"; mgi_id "MGI:107186"; tag "NMD_likely_if_extended"; tag "retained_intron_CDS"; tag "basic"; havana_gene "OTTMUSG00000064279.1"; havana_transcript "OTTMUST00000156935.1";
chr10	HAVANA	CDS	116897930	116898041	0	-	0	gene_id "ENSMUSG00000034024.9"; transcript_id "ENSMUST00000219573.2"; gene_type "protein_coding"; gene_name "Cct2"; transcript_type "protein_coding"; transcript_name "Cct2-206"; exon_number 4; exon_id "ENSMUSE00000233730.2"; level 2; protein_id "ENSMUSP00000151306.2"; transcript_support_level "3"; mgi_id "MGI:107186"; tag "NMD_likely_if_extended"; tag "retained_intron_CDS"; tag "basic"; havana_gene "OTTMUSG00000064279.1"; havana_transcript "OTTMUST00000156935.1";
chr10	HAVANA	exon	116897930	116898041	0	-	.	gene_id "ENSMUSG00000034024.9"; transcript_id "ENSMUST00000218719.2"; gene_type "protein_coding"; gene_name "Cct2"; transcript_type "protein_coding"; transcript_name "Cct2-204"; exon_number 4; exon_id "ENSMUSE00000233730.2"; level 2; protein_id "ENSMUSP00000151890.2"; transcript_support_level "3"; mgi_id "MGI:107186"; tag "mRNA_end_NF"; tag "cds_end_NF"; havana_gene "OTTMUSG00000064279.1"; havana_transcript "OTTMUST00000156936.1";
chr10	HAVANA	CDS	116897930	116898041	0	-	0	gene_id "ENSMUSG00000034024.9"; transcript_id "ENSMUST00000218719.2"; gene_type "protein_coding"; gene_name "Cct2"; transcript_type "protein_coding"; transcript_name "Cct2-204"; exon_number 4; exon_id "ENSMUSE00000233730.2"; level 2; protein_id "ENSMUSP00000151890.2"; transcript_support_level "3"; mgi_id "MGI:107186"; tag "mRNA_end_NF"; tag "cds_end_NF"; havana_gene "OTTMUSG00000064279.1"; havana_transcript "OTTMUST00000156936.1";
chr10	HAVANA	exon	116897930	116898041	0	-	.	gene_id "ENSMUSG00000034024.9"; transcript_id "ENSMUST00000218059.2"; gene_type "protein_coding"; gene_name "Cct2"; transcript_type "protein_coding"; transcript_name "Cct2-202"; exon_number 3; exon_id "ENSMUSE00000233730.2"; level 2; protein_id "ENSMUSP00000151958.2"; transcript_support_level "3"; mgi_id "MGI:107186"; tag "mRNA_end_NF"; tag "cds_end_NF"; havana_gene "OTTMUSG00000064279.1"; havana_transcript "OTTMUST00000156937.1";
chr10	HAVANA	CDS	116897930	116898041	0	-	0	gene_id "ENSMUSG00000034024.9"; transcript_id "ENSMUST00000218059.2"; gene_type "protein_coding"; gene_name "Cct2"; transcript_type "protein_coding"; transcript_name "Cct2-202"; exon_number 3; exon_id "ENSMUSE00000233730.2"; level 2; protein_id "ENSMUSP00000151958.2"; transcript_support_level "3"; mgi_id "MGI:107186"; tag "mRNA_end_NF"; tag "cds_end_NF"; havana_gene "OTTMUSG00000064279.1"; havana_transcript "OTTMUST00000156937.1";
chr10	HAVANA	CDS	116898722	116898724	0	-	0	gene_id "ENSMUSG00000034024.9"; transcript_id "ENSMUST00000218719.2"; gene_type "protein_coding"; gene_name "Cct2"; transcript_type "protein_coding"; transcript_name "Cct2-204"; exon_number 3; exon_id "ENSMUSE00001412404.2"; level 2; protein_id "ENSMUSP00000151890.2"; transcript_support_level "3"; mgi_id "MGI:107186"; tag "mRNA_end_NF"; tag "cds_end_NF"; havana_gene "OTTMUSG00000064279.1"; havana_transcript "OTTMUST00000156936.1";
chr10	HAVANA	start_codon	116898722	116898724	0	-	0	gene_id "ENSMUSG00000034024.9"; transcript_id "ENSMUST00000218719.2"; gene_type "protein_coding"; gene_name "Cct2"; transcript_type "protein_coding"; transcript_name "Cct2-204"; exon_number 3; exon_id "ENSMUSE00001412404.2"; level 2; protein_id "ENSMUSP00000151890.2"; transcript_support_level "3"; mgi_id "MGI:107186"; tag "mRNA_end_NF"; tag "cds_end_NF"; havana_gene "OTTMUSG00000064279.1"; havana_transcript "OTTMUST00000156936.1";
chr10	HAVANA	CDS	116898722	116898724	0	-	0	gene_id "ENSMUSG00000034024.9"; transcript_id "ENSMUST00000218059.2"; gene_type "protein_coding"; gene_name "Cct2"; transcript_type "protein_coding"; transcript_name "Cct2-202"; exon_number 2; exon_id "ENSMUSE00001412404.2"; level 2; protein_id "ENSMUSP00000151958.2"; transcript_support_level "3"; mgi_id "MGI:107186"; tag "mRNA_end_NF"; tag "cds_end_NF"; havana_gene "OTTMUSG00000064279.1"; havana_transcript "OTTMUST00000156937.1";
chr10	HAVANA	start_codon	116898722	116898724	0	-	0	gene_id "ENSMUSG00000034024.9"; transcript_id "ENSMUST00000218059.2"; gene_type "protein_coding"; gene_name "Cct2"; transcript_type "protein_coding"; transcript_name "Cct2-202"; exon_number 2; exon_id "ENSMUSE00001412404.2"; level 2; protein_id "ENSMUSP00000151958.2"; transcript_support_level "3"; mgi_id "MGI:107186"; tag "mRNA_end_NF"; tag "cds_end_NF"; havana_gene "OTTMUSG00000064279.1"; havana_transcript "OTTMUST00000156937.1";
chr10	HAVANA	exon	116898722	116898787	0	-	.	gene_id "ENSMUSG00000034024.9"; transcript_id "ENSMUST00000047672.9"; gene_type "protein_coding"; gene_name "Cct2"; transcript_type "protein_coding"; transcript_name "Cct2-201"; exon_number 3; exon_id "ENSMUSE00000233743.2"; level 2; protein_id "ENSMUSP00000036288.8"; transcript_support_level "1"; mgi_id "MGI:107186"; tag "CAGE_supported_TSS"; tag "basic"; tag "Ensembl_canonical"; tag "GENCODE_Primary"; tag "appris_principal_1"; tag "CCDS"; ccdsid "CCDS36067.1"; havana_gene "OTTMUSG00000064279.1"; havana_transcript "OTTMUST00000156931.1";
chr10	HAVANA	CDS	116898722	116898787	0	-	0	gene_id "ENSMUSG00000034024.9"; transcript_id "ENSMUST00000047672.9"; gene_type "protein_coding"; gene_name "Cct2"; transcript_type "protein_coding"; transcript_name "Cct2-201"; exon_number 3; exon_id "ENSMUSE00000233743.2"; level 2; protein_id "ENSMUSP00000036288.8"; transcript_support_level "1"; mgi_id "MGI:107186"; tag "CAGE_supported_TSS"; tag "basic"; tag "Ensembl_canonical"; tag "GENCODE_Primary"; tag "appris_principal_1"; tag "CCDS"; ccdsid "CCDS36067.1"; havana_gene "OTTMUSG00000064279.1"; havana_transcript "OTTMUST00000156931.1";
chr10	HAVANA	exon	116898722	116898787	0	-	.	gene_id "ENSMUSG00000034024.9"; transcript_id "ENSMUST00000219036.2"; gene_type "protein_coding"; gene_name "Cct2"; transcript_type "protein_coding"; transcript_name "Cct2-205"; exon_number 3; exon_id "ENSMUSE00000233743.2"; level 2; protein_id "ENSMUSP00000151587.2"; transcript_support_level "2"; mgi_id "MGI:107186"; tag "mRNA_end_NF"; tag "cds_end_NF"; tag "CAGE_supported_TSS"; havana_gene "OTTMUSG00000064279.1"; havana_transcript "OTTMUST00000156934.1";
chr10	HAVANA	CDS	116898722	116898787	0	-	0	gene_id "ENSMUSG00000034024.9"; transcript_id "ENSMUST00000219036.2"; gene_type "protein_coding"; gene_name "Cct2"; transcript_type "protein_coding"; transcript_name "Cct2-205"; exon_number 3; exon_id "ENSMUSE00000233743.2"; level 2; protein_id "ENSMUSP00000151587.2"; transcript_support_level "2"; mgi_id "MGI:107186"; tag "mRNA_end_NF"; tag "cds_end_NF"; tag "CAGE_supported_TSS"; havana_gene "OTTMUSG00000064279.1"; havana_transcript "OTTMUST00000156934.1";
chr10	HAVANA	exon	116898722	116898787	0	-	.	gene_id "ENSMUSG00000034024.9"; transcript_id "ENSMUST00000219573.2"; gene_type "protein_coding"; gene_name "Cct2"; transcript_type "protein_coding"; transcript_name "Cct2-206"; exon_number 3; exon_id "ENSMUSE00000233743.2"; level 2; protein_id "ENSMUSP00000151306.2"; transcript_support_level "3"; mgi_id "MGI:107186"; tag "NMD_likely_if_extended"; tag "retained_intron_CDS"; tag "basic"; havana_gene "OTTMUSG00000064279.1"; havana_transcript "OTTMUST00000156935.1";
chr10	HAVANA	CDS	116898722	116898787	0	-	0	gene_id "ENSMUSG00000034024.9"; transcript_id "ENSMUST00000219573.2"; gene_type "protein_coding"; gene_name "Cct2"; transcript_type "protein_coding"; transcript_name "Cct2-206"; exon_number 3; exon_id "ENSMUSE00000233743.2"; level 2; protein_id "ENSMUSP00000151306.2"; transcript_support_level "3"; mgi_id "MGI:107186"; tag "NMD_likely_if_extended"; tag "retained_intron_CDS"; tag "basic"; havana_gene "OTTMUSG00000064279.1"; havana_transcript "OTTMUST00000156935.1";
chr10	HAVANA	exon	116898722	116898787	0	-	.	gene_id "ENSMUSG00000034024.9"; transcript_id "ENSMUST00000218719.2"; gene_type "protein_coding"; gene_name "Cct2"; transcript_type "protein_coding"; transcript_name "Cct2-204"; exon_number 3; exon_id "ENSMUSE00001412404.2"; level 2; protein_id "ENSMUSP00000151890.2"; transcript_support_level "3"; mgi_id "MGI:107186"; tag "mRNA_end_NF"; tag "cds_end_NF"; havana_gene "OTTMUSG00000064279.1"; havana_transcript "OTTMUST00000156936.1";
chr10	HAVANA	exon	116898722	116898787	0	-	.	gene_id "ENSMUSG00000034024.9"; transcript_id "ENSMUST00000218059.2"; gene_type "protein_coding"; gene_name "Cct2"; transcript_type "protein_coding"; transcript_name "Cct2-202"; exon_number 2; exon_id "ENSMUSE00001412404.2"; level 2; protein_id "ENSMUSP00000151958.2"; transcript_support_level "3"; mgi_id "MGI:107186"; tag "mRNA_end_NF"; tag "cds_end_NF"; havana_gene "OTTMUSG00000064279.1"; havana_transcript "OTTMUST00000156937.1";
chr10	HAVANA	UTR	116898725	116898787	0	-	.	gene_id "ENSMUSG00000034024.9"; transcript_id "ENSMUST00000218719.2"; gene_type "protein_coding"; gene_name "Cct2"; transcript_type "protein_coding"; transcript_name "Cct2-204"; exon_number 3; exon_id "ENSMUSE00001412404.2"; level 2; protein_id "ENSMUSP00000151890.2"; transcript_support_level "3"; mgi_id "MGI:107186"; tag "mRNA_end_NF"; tag "cds_end_NF"; havana_gene "OTTMUSG00000064279.1"; havana_transcript "OTTMUST00000156936.1";
chr10	HAVANA	UTR	116898725	116898787	0	-	.	gene_id "ENSMUSG00000034024.9"; transcript_id "ENSMUST00000218059.2"; gene_type "protein_coding"; gene_name "Cct2"; transcript_type "protein_coding"; transcript_name "Cct2-202"; exon_number 2; exon_id "ENSMUSE00001412404.2"; level 2; protein_id "ENSMUSP00000151958.2"; transcript_support_level "3"; mgi_id "MGI:107186"; tag "mRNA_end_NF"; tag "cds_end_NF"; havana_gene "OTTMUSG00000064279.1"; havana_transcript "OTTMUST00000156937.1";
chr10	HAVANA	exon	116898881	116898955	0	-	.	gene_id "ENSMUSG00000034024.9"; transcript_id "ENSMUST00000047672.9"; gene_type "protein_coding"; gene_name "Cct2"; transcript_type "protein_coding"; transcript_name "Cct2-201"; exon_number 2; exon_id "ENSMUSE00000233752.2"; level 2; protein_id "ENSMUSP00000036288.8"; transcript_support_level "1"; mgi_id "MGI:107186"; tag "CAGE_supported_TSS"; tag "basic"; tag "Ensembl_canonical"; tag "GENCODE_Primary"; tag "appris_principal_1"; tag "CCDS"; ccdsid "CCDS36067.1"; havana_gene "OTTMUSG00000064279.1"; havana_transcript "OTTMUST00000156931.1";
chr10	HAVANA	CDS	116898881	116898955	0	-	0	gene_id "ENSMUSG00000034024.9"; transcript_id "ENSMUST00000047672.9"; gene_type "protein_coding"; gene_name "Cct2"; transcript_type "protein_coding"; transcript_name "Cct2-201"; exon_number 2; exon_id "ENSMUSE00000233752.2"; level 2; protein_id "ENSMUSP00000036288.8"; transcript_support_level "1"; mgi_id "MGI:107186"; tag "CAGE_supported_TSS"; tag "basic"; tag "Ensembl_canonical"; tag "GENCODE_Primary"; tag "appris_principal_1"; tag "CCDS"; ccdsid "CCDS36067.1"; havana_gene "OTTMUSG00000064279.1"; havana_transcript "OTTMUST00000156931.1";
chr10	HAVANA	exon	116898881	116898955	0	-	.	gene_id "ENSMUSG00000034024.9"; transcript_id "ENSMUST00000219036.2"; gene_type "protein_coding"; gene_name "Cct2"; transcript_type "protein_coding"; transcript_name "Cct2-205"; exon_number 2; exon_id "ENSMUSE00000233752.2"; level 2; protein_id "ENSMUSP00000151587.2"; transcript_support_level "2"; mgi_id "MGI:107186"; tag "mRNA_end_NF"; tag "cds_end_NF"; tag "CAGE_supported_TSS"; havana_gene "OTTMUSG00000064279.1"; havana_transcript "OTTMUST00000156934.1";
chr10	HAVANA	CDS	116898881	116898955	0	-	0	gene_id "ENSMUSG00000034024.9"; transcript_id "ENSMUST00000219036.2"; gene_type "protein_coding"; gene_name "Cct2"; transcript_type "protein_coding"; transcript_name "Cct2-205"; exon_number 2; exon_id "ENSMUSE00000233752.2"; level 2; protein_id "ENSMUSP00000151587.2"; transcript_support_level "2"; mgi_id "MGI:107186"; tag "mRNA_end_NF"; tag "cds_end_NF"; tag "CAGE_supported_TSS"; havana_gene "OTTMUSG00000064279.1"; havana_transcript "OTTMUST00000156934.1";
chr10	HAVANA	exon	116898881	116898955	0	-	.	gene_id "ENSMUSG00000034024.9"; transcript_id "ENSMUST00000219573.2"; gene_type "protein_coding"; gene_name "Cct2"; transcript_type "protein_coding"; transcript_name "Cct2-206"; exon_number 2; exon_id "ENSMUSE00000233752.2"; level 2; protein_id "ENSMUSP00000151306.2"; transcript_support_level "3"; mgi_id "MGI:107186"; tag "NMD_likely_if_extended"; tag "retained_intron_CDS"; tag "basic"; havana_gene "OTTMUSG00000064279.1"; havana_transcript "OTTMUST00000156935.1";
chr10	HAVANA	CDS	116898881	116898955	0	-	0	gene_id "ENSMUSG00000034024.9"; transcript_id "ENSMUST00000219573.2"; gene_type "protein_coding"; gene_name "Cct2"; transcript_type "protein_coding"; transcript_name "Cct2-206"; exon_number 2; exon_id "ENSMUSE00000233752.2"; level 2; protein_id "ENSMUSP00000151306.2"; transcript_support_level "3"; mgi_id "MGI:107186"; tag "NMD_likely_if_extended"; tag "retained_intron_CDS"; tag "basic"; havana_gene "OTTMUSG00000064279.1"; havana_transcript "OTTMUST00000156935.1";
chr10	HAVANA	exon	116898881	116899044	0	-	.	gene_id "ENSMUSG00000034024.9"; transcript_id "ENSMUST00000218719.2"; gene_type "protein_coding"; gene_name "Cct2"; transcript_type "protein_coding"; transcript_name "Cct2-204"; exon_number 2; exon_id "ENSMUSE00001407174.2"; level 2; protein_id "ENSMUSP00000151890.2"; transcript_support_level "3"; mgi_id "MGI:107186"; tag "mRNA_end_NF"; tag "cds_end_NF"; havana_gene "OTTMUSG00000064279.1"; havana_transcript "OTTMUST00000156936.1";
chr10	HAVANA	UTR	116898881	116899044	0	-	.	gene_id "ENSMUSG00000034024.9"; transcript_id "ENSMUST00000218719.2"; gene_type "protein_coding"; gene_name "Cct2"; transcript_type "protein_coding"; transcript_name "Cct2-204"; exon_number 2; exon_id "ENSMUSE00001407174.2"; level 2; protein_id "ENSMUSP00000151890.2"; transcript_support_level "3"; mgi_id "MGI:107186"; tag "mRNA_end_NF"; tag "cds_end_NF"; havana_gene "OTTMUSG00000064279.1"; havana_transcript "OTTMUST00000156936.1";
chr10	HAVANA	exon	116898881	116899280	0	-	.	gene_id "ENSMUSG00000034024.9"; transcript_id "ENSMUST00000218059.2"; gene_type "protein_coding"; gene_name "Cct2"; transcript_type "protein_coding"; transcript_name "Cct2-202"; exon_number 1; exon_id "ENSMUSE00001413220.2"; level 2; protein_id "ENSMUSP00000151958.2"; transcript_support_level "3"; mgi_id "MGI:107186"; tag "mRNA_end_NF"; tag "cds_end_NF"; havana_gene "OTTMUSG00000064279.1"; havana_transcript "OTTMUST00000156937.1";
chr10	HAVANA	UTR	116898881	116899280	0	-	.	gene_id "ENSMUSG00000034024.9"; transcript_id "ENSMUST00000218059.2"; gene_type "protein_coding"; gene_name "Cct2"; transcript_type "protein_coding"; transcript_name "Cct2-202"; exon_number 1; exon_id "ENSMUSE00001413220.2"; level 2; protein_id "ENSMUSP00000151958.2"; transcript_support_level "3"; mgi_id "MGI:107186"; tag "mRNA_end_NF"; tag "cds_end_NF"; havana_gene "OTTMUSG00000064279.1"; havana_transcript "OTTMUST00000156937.1";
chr10	HAVANA	CDS	116899065	116899067	0	-	0	gene_id "ENSMUSG00000034024.9"; transcript_id "ENSMUST00000219036.2"; gene_type "protein_coding"; gene_name "Cct2"; transcript_type "protein_coding"; transcript_name "Cct2-205"; exon_number 1; exon_id "ENSMUSE00001410007.2"; level 2; protein_id "ENSMUSP00000151587.2"; transcript_support_level "2"; mgi_id "MGI:107186"; tag "mRNA_end_NF"; tag "cds_end_NF"; tag "CAGE_supported_TSS"; havana_gene "OTTMUSG00000064279.1"; havana_transcript "OTTMUST00000156934.1";
chr10	HAVANA	start_codon	116899065	116899067	0	-	0	gene_id "ENSMUSG00000034024.9"; transcript_id "ENSMUST00000219036.2"; gene_type "protein_coding"; gene_name "Cct2"; transcript_type "protein_coding"; transcript_name "Cct2-205"; exon_number 1; exon_id "ENSMUSE00001410007.2"; level 2; protein_id "ENSMUSP00000151587.2"; transcript_support_level "2"; mgi_id "MGI:107186"; tag "mRNA_end_NF"; tag "cds_end_NF"; tag "CAGE_supported_TSS"; havana_gene "OTTMUSG00000064279.1"; havana_transcript "OTTMUST00000156934.1";
chr10	HAVANA	exon	116899065	116899280	0	-	.	gene_id "ENSMUSG00000034024.9"; transcript_id "ENSMUST00000219036.2"; gene_type "protein_coding"; gene_name "Cct2"; transcript_type "protein_coding"; transcript_name "Cct2-205"; exon_number 1; exon_id "ENSMUSE00001410007.2"; level 2; protein_id "ENSMUSP00000151587.2"; transcript_support_level "2"; mgi_id "MGI:107186"; tag "mRNA_end_NF"; tag "cds_end_NF"; tag "CAGE_supported_TSS"; havana_gene "OTTMUSG00000064279.1"; havana_transcript "OTTMUST00000156934.1";
chr10	HAVANA	UTR	116899068	116899280	0	-	.	gene_id "ENSMUSG00000034024.9"; transcript_id "ENSMUST00000219036.2"; gene_type "protein_coding"; gene_name "Cct2"; transcript_type "protein_coding"; transcript_name "Cct2-205"; exon_number 1; exon_id "ENSMUSE00001410007.2"; level 2; protein_id "ENSMUSP00000151587.2"; transcript_support_level "2"; mgi_id "MGI:107186"; tag "mRNA_end_NF"; tag "cds_end_NF"; tag "CAGE_supported_TSS"; havana_gene "OTTMUSG00000064279.1"; havana_transcript "OTTMUST00000156934.1";
chr10	HAVANA	CDS	116899611	116899613	0	-	0	gene_id "ENSMUSG00000034024.9"; transcript_id "ENSMUST00000047672.9"; gene_type "protein_coding"; gene_name "Cct2"; transcript_type "protein_coding"; transcript_name "Cct2-201"; exon_number 1; exon_id "ENSMUSE00000665553.4"; level 2; protein_id "ENSMUSP00000036288.8"; transcript_support_level "1"; mgi_id "MGI:107186"; tag "CAGE_supported_TSS"; tag "basic"; tag "Ensembl_canonical"; tag "GENCODE_Primary"; tag "appris_principal_1"; tag "CCDS"; ccdsid "CCDS36067.1"; havana_gene "OTTMUSG00000064279.1"; havana_transcript "OTTMUST00000156931.1";
chr10	HAVANA	start_codon	116899611	116899613	0	-	0	gene_id "ENSMUSG00000034024.9"; transcript_id "ENSMUST00000047672.9"; gene_type "protein_coding"; gene_name "Cct2"; transcript_type "protein_coding"; transcript_name "Cct2-201"; exon_number 1; exon_id "ENSMUSE00000665553.4"; level 2; protein_id "ENSMUSP00000036288.8"; transcript_support_level "1"; mgi_id "MGI:107186"; tag "CAGE_supported_TSS"; tag "basic"; tag "Ensembl_canonical"; tag "GENCODE_Primary"; tag "appris_principal_1"; tag "CCDS"; ccdsid "CCDS36067.1"; havana_gene "OTTMUSG00000064279.1"; havana_transcript "OTTMUST00000156931.1";
chr10	HAVANA	CDS	116899611	116899613	0	-	0	gene_id "ENSMUSG00000034024.9"; transcript_id "ENSMUST00000219573.2"; gene_type "protein_coding"; gene_name "Cct2"; transcript_type "protein_coding"; transcript_name "Cct2-206"; exon_number 1; exon_id "ENSMUSE00001408038.2"; level 2; protein_id "ENSMUSP00000151306.2"; transcript_support_level "3"; mgi_id "MGI:107186"; tag "NMD_likely_if_extended"; tag "retained_intron_CDS"; tag "basic"; havana_gene "OTTMUSG00000064279.1"; havana_transcript "OTTMUST00000156935.1";
chr10	HAVANA	start_codon	116899611	116899613	0	-	0	gene_id "ENSMUSG00000034024.9"; transcript_id "ENSMUST00000219573.2"; gene_type "protein_coding"; gene_name "Cct2"; transcript_type "protein_coding"; transcript_name "Cct2-206"; exon_number 1; exon_id "ENSMUSE00001408038.2"; level 2; protein_id "ENSMUSP00000151306.2"; transcript_support_level "3"; mgi_id "MGI:107186"; tag "NMD_likely_if_extended"; tag "retained_intron_CDS"; tag "basic"; havana_gene "OTTMUSG00000064279.1"; havana_transcript "OTTMUST00000156935.1";
chr10	HAVANA	exon	116899611	116899664	0	-	.	gene_id "ENSMUSG00000034024.9"; transcript_id "ENSMUST00000218719.2"; gene_type "protein_coding"; gene_name "Cct2"; transcript_type "protein_coding"; transcript_name "Cct2-204"; exon_number 1; exon_id "ENSMUSE00001410553.2"; level 2; protein_id "ENSMUSP00000151890.2"; transcript_support_level "3"; mgi_id "MGI:107186"; tag "mRNA_end_NF"; tag "cds_end_NF"; havana_gene "OTTMUSG00000064279.1"; havana_transcript "OTTMUST00000156936.1";
chr10	HAVANA	UTR	116899611	116899664	0	-	.	gene_id "ENSMUSG00000034024.9"; transcript_id "ENSMUST00000218719.2"; gene_type "protein_coding"; gene_name "Cct2"; transcript_type "protein_coding"; transcript_name "Cct2-204"; exon_number 1; exon_id "ENSMUSE00001410553.2"; level 2; protein_id "ENSMUSP00000151890.2"; transcript_support_level "3"; mgi_id "MGI:107186"; tag "mRNA_end_NF"; tag "cds_end_NF"; havana_gene "OTTMUSG00000064279.1"; havana_transcript "OTTMUST00000156936.1";
chr10	HAVANA	exon	116899611	116899668	0	-	.	gene_id "ENSMUSG00000034024.9"; transcript_id "ENSMUST00000219573.2"; gene_type "protein_coding"; gene_name "Cct2"; transcript_type "protein_coding"; transcript_name "Cct2-206"; exon_number 1; exon_id "ENSMUSE00001408038.2"; level 2; protein_id "ENSMUSP00000151306.2"; transcript_support_level "3"; mgi_id "MGI:107186"; tag "NMD_likely_if_extended"; tag "retained_intron_CDS"; tag "basic"; havana_gene "OTTMUSG00000064279.1"; havana_transcript "OTTMUST00000156935.1";
chr10	HAVANA	exon	116899611	116899719	0	-	.	gene_id "ENSMUSG00000034024.9"; transcript_id "ENSMUST00000047672.9"; gene_type "protein_coding"; gene_name "Cct2"; transcript_type "protein_coding"; transcript_name "Cct2-201"; exon_number 1; exon_id "ENSMUSE00000665553.4"; level 2; protein_id "ENSMUSP00000036288.8"; transcript_support_level "1"; mgi_id "MGI:107186"; tag "CAGE_supported_TSS"; tag "basic"; tag "Ensembl_canonical"; tag "GENCODE_Primary"; tag "appris_principal_1"; tag "CCDS"; ccdsid "CCDS36067.1"; havana_gene "OTTMUSG00000064279.1"; havana_transcript "OTTMUST00000156931.1";
chr10	HAVANA	UTR	116899614	116899668	0	-	.	gene_id "ENSMUSG00000034024.9"; transcript_id "ENSMUST00000219573.2"; gene_type "protein_coding"; gene_name "Cct2"; transcript_type "protein_coding"; transcript_name "Cct2-206"; exon_number 1; exon_id "ENSMUSE00001408038.2"; level 2; protein_id "ENSMUSP00000151306.2"; transcript_support_level "3"; mgi_id "MGI:107186"; tag "NMD_likely_if_extended"; tag "retained_intron_CDS"; tag "basic"; havana_gene "OTTMUSG00000064279.1"; havana_transcript "OTTMUST00000156935.1";
chr10	HAVANA	UTR	116899614	116899719	0	-	.	gene_id "ENSMUSG00000034024.9"; transcript_id "ENSMUST00000047672.9"; gene_type "protein_coding"; gene_name "Cct2"; transcript_type "protein_coding"; transcript_name "Cct2-201"; exon_number 1; exon_id "ENSMUSE00000665553.4"; level 2; protein_id "ENSMUSP00000036288.8"; transcript_support_level "1"; mgi_id "MGI:107186"; tag "CAGE_supported_TSS"; tag "basic"; tag "Ensembl_canonical"; tag "GENCODE_Primary"; tag "appris_principal_1"; tag "CCDS"; ccdsid "CCDS36067.1"; havana_gene "OTTMUSG00000064279.1"; havana_transcript "OTTMUST00000156931.1";
chr10	HAVANA	UTR	116905332	116909836	0	-	.	gene_id "ENSMUSG00000020170.5"; transcript_id "ENSMUST00000020381.5"; gene_type "protein_coding"; gene_name "Frs2"; transcript_type "protein_coding"; transcript_name "Frs2-201"; exon_number 10; exon_id "ENSMUSE00000497180.3"; level 2; protein_id "ENSMUSP00000020381.4"; transcript_support_level "1"; mgi_id "MGI:1100860"; tag "basic"; tag "Ensembl_canonical"; tag "GENCODE_Primary"; tag "appris_principal_1"; tag "CCDS"; ccdsid "CCDS24190.1"; havana_gene "OTTMUSG00000064280.1"; havana_transcript "OTTMUST00000156938.1";
chr10	HAVANA	exon	116905332	116910784	0	-	.	gene_id "ENSMUSG00000020170.5"; transcript_id "ENSMUST00000020381.5"; gene_type "protein_coding"; gene_name "Frs2"; transcript_type "protein_coding"; transcript_name "Frs2-201"; exon_number 10; exon_id "ENSMUSE00000497180.3"; level 2; protein_id "ENSMUSP00000020381.4"; transcript_support_level "1"; mgi_id "MGI:1100860"; tag "basic"; tag "Ensembl_canonical"; tag "GENCODE_Primary"; tag "appris_principal_1"; tag "CCDS"; ccdsid "CCDS24190.1"; havana_gene "OTTMUSG00000064280.1"; havana_transcript "OTTMUST00000156938.1";
chr10	ENSEMBL_gcm37	exon	116905332	116910784	0.0714257336337422	-	.	gene_id "ENSMUSG00000020170.5"; transcript_id "ENSMUSG00000020170.5_tx_3"; exon_id "chr10_116905332_116910784_-"; exonnum "12"; txlen "6813";
chr10	ENSEMBL_gcm37	exon	116905332	116910784	0.00134877040809162	-	.	gene_id "ENSMUSG00000020170.5"; transcript_id "ENSMUSG00000020170.5_tx_4"; exon_id "chr10_116905332_116910784_-"; exonnum "12"; txlen "6742";
chr10	HAVANA	transcript	116905332	116984415	0	-	.	gene_id "ENSMUSG00000020170.5"; transcript_id "ENSMUST00000020381.5"; gene_type "protein_coding"; gene_name "Frs2"; transcript_type "protein_coding"; transcript_name "Frs2-201"; level 2; protein_id "ENSMUSP00000020381.4"; transcript_support_level "1"; mgi_id "MGI:1100860"; tag "basic"; tag "Ensembl_canonical"; tag "GENCODE_Primary"; tag "appris_principal_1"; tag "CCDS"; ccdsid "CCDS24190.1"; havana_gene "OTTMUSG00000064280.1"; havana_transcript "OTTMUST00000156938.1";
chr10	HAVANA	gene	116905332	116984439	0	-	.	gene_id "ENSMUSG00000020170.5"; gene_type "protein_coding"; gene_name "Frs2"; level 2; mgi_id "MGI:1100860"; havana_gene "OTTMUSG00000064280.1";
chr10	HAVANA	stop_codon	116909834	116909836	0	-	0	gene_id "ENSMUSG00000020170.5"; transcript_id "ENSMUST00000020381.5"; gene_type "protein_coding"; gene_name "Frs2"; transcript_type "protein_coding"; transcript_name "Frs2-201"; exon_number 10; exon_id "ENSMUSE00000497180.3"; level 2; protein_id "ENSMUSP00000020381.4"; transcript_support_level "1"; mgi_id "MGI:1100860"; tag "basic"; tag "Ensembl_canonical"; tag "GENCODE_Primary"; tag "appris_principal_1"; tag "CCDS"; ccdsid "CCDS24190.1"; havana_gene "OTTMUSG00000064280.1"; havana_transcript "OTTMUST00000156938.1";
chr10	HAVANA	CDS	116909837	116910784	0	-	0	gene_id "ENSMUSG00000020170.5"; transcript_id "ENSMUST00000020381.5"; gene_type "protein_coding"; gene_name "Frs2"; transcript_type "protein_coding"; transcript_name "Frs2-201"; exon_number 10; exon_id "ENSMUSE00000497180.3"; level 2; protein_id "ENSMUSP00000020381.4"; transcript_support_level "1"; mgi_id "MGI:1100860"; tag "basic"; tag "Ensembl_canonical"; tag "GENCODE_Primary"; tag "appris_principal_1"; tag "CCDS"; ccdsid "CCDS24190.1"; havana_gene "OTTMUSG00000064280.1"; havana_transcript "OTTMUST00000156938.1";
chr10	HAVANA	exon	116912716	116912879	0	-	.	gene_id "ENSMUSG00000020170.5"; transcript_id "ENSMUST00000020381.5"; gene_type "protein_coding"; gene_name "Frs2"; transcript_type "protein_coding"; transcript_name "Frs2-201"; exon_number 9; exon_id "ENSMUSE00000101392.2"; level 2; protein_id "ENSMUSP00000020381.4"; transcript_support_level "1"; mgi_id "MGI:1100860"; tag "basic"; tag "Ensembl_canonical"; tag "GENCODE_Primary"; tag "appris_principal_1"; tag "CCDS"; ccdsid "CCDS24190.1"; havana_gene "OTTMUSG00000064280.1"; havana_transcript "OTTMUST00000156938.1";
chr10	HAVANA	CDS	116912716	116912879	0	-	2	gene_id "ENSMUSG00000020170.5"; transcript_id "ENSMUST00000020381.5"; gene_type "protein_coding"; gene_name "Frs2"; transcript_type "protein_coding"; transcript_name "Frs2-201"; exon_number 9; exon_id "ENSMUSE00000101392.2"; level 2; protein_id "ENSMUSP00000020381.4"; transcript_support_level "1"; mgi_id "MGI:1100860"; tag "basic"; tag "Ensembl_canonical"; tag "GENCODE_Primary"; tag "appris_principal_1"; tag "CCDS"; ccdsid "CCDS24190.1"; havana_gene "OTTMUSG00000064280.1"; havana_transcript "OTTMUST00000156938.1";
chr10	ENSEMBL_gcm37	exon	116912716	116912879	0.0714257336337422	-	.	gene_id "ENSMUSG00000020170.5"; transcript_id "ENSMUSG00000020170.5_tx_3"; exon_id "chr10_116912716_116912879_-"; exonnum "11"; txlen "6813";
chr10	ENSEMBL_gcm37	exon	116912716	116912879	0.00134877040809162	-	.	gene_id "ENSMUSG00000020170.5"; transcript_id "ENSMUSG00000020170.5_tx_4"; exon_id "chr10_116912716_116912879_-"; exonnum "11"; txlen "6742";
chr10	HAVANA	exon	116913417	116913575	0	-	.	gene_id "ENSMUSG00000020170.5"; transcript_id "ENSMUST00000020381.5"; gene_type "protein_coding"; gene_name "Frs2"; transcript_type "protein_coding"; transcript_name "Frs2-201"; exon_number 8; exon_id "ENSMUSE00000101383.2"; level 2; protein_id "ENSMUSP00000020381.4"; transcript_support_level "1"; mgi_id "MGI:1100860"; tag "basic"; tag "Ensembl_canonical"; tag "GENCODE_Primary"; tag "appris_principal_1"; tag "CCDS"; ccdsid "CCDS24190.1"; havana_gene "OTTMUSG00000064280.1"; havana_transcript "OTTMUST00000156938.1";
chr10	HAVANA	CDS	116913417	116913575	0	-	2	gene_id "ENSMUSG00000020170.5"; transcript_id "ENSMUST00000020381.5"; gene_type "protein_coding"; gene_name "Frs2"; transcript_type "protein_coding"; transcript_name "Frs2-201"; exon_number 8; exon_id "ENSMUSE00000101383.2"; level 2; protein_id "ENSMUSP00000020381.4"; transcript_support_level "1"; mgi_id "MGI:1100860"; tag "basic"; tag "Ensembl_canonical"; tag "GENCODE_Primary"; tag "appris_principal_1"; tag "CCDS"; ccdsid "CCDS24190.1"; havana_gene "OTTMUSG00000064280.1"; havana_transcript "OTTMUST00000156938.1";
chr10	ENSEMBL_gcm37	exon	116913417	116913575	0.0714257336337422	-	.	gene_id "ENSMUSG00000020170.5"; transcript_id "ENSMUSG00000020170.5_tx_3"; exon_id "chr10_116913417_116913575_-"; exonnum "10"; txlen "6813";
chr10	ENSEMBL_gcm37	exon	116913417	116913575	0.00134877040809162	-	.	gene_id "ENSMUSG00000020170.5"; transcript_id "ENSMUSG00000020170.5_tx_4"; exon_id "chr10_116913417_116913575_-"; exonnum "10"; txlen "6742";
chr10	HAVANA	exon	116914665	116914851	0	-	.	gene_id "ENSMUSG00000020170.5"; transcript_id "ENSMUST00000020381.5"; gene_type "protein_coding"; gene_name "Frs2"; transcript_type "protein_coding"; transcript_name "Frs2-201"; exon_number 7; exon_id "ENSMUSE00000101389.2"; level 2; protein_id "ENSMUSP00000020381.4"; transcript_support_level "1"; mgi_id "MGI:1100860"; tag "basic"; tag "Ensembl_canonical"; tag "GENCODE_Primary"; tag "appris_principal_1"; tag "CCDS"; ccdsid "CCDS24190.1"; havana_gene "OTTMUSG00000064280.1"; havana_transcript "OTTMUST00000156938.1";
chr10	HAVANA	CDS	116914665	116914851	0	-	0	gene_id "ENSMUSG00000020170.5"; transcript_id "ENSMUST00000020381.5"; gene_type "protein_coding"; gene_name "Frs2"; transcript_type "protein_coding"; transcript_name "Frs2-201"; exon_number 7; exon_id "ENSMUSE00000101389.2"; level 2; protein_id "ENSMUSP00000020381.4"; transcript_support_level "1"; mgi_id "MGI:1100860"; tag "basic"; tag "Ensembl_canonical"; tag "GENCODE_Primary"; tag "appris_principal_1"; tag "CCDS"; ccdsid "CCDS24190.1"; havana_gene "OTTMUSG00000064280.1"; havana_transcript "OTTMUST00000156938.1";
chr10	ENSEMBL_gcm37	exon	116914665	116914851	0.0714257336337422	-	.	gene_id "ENSMUSG00000020170.5"; transcript_id "ENSMUSG00000020170.5_tx_3"; exon_id "chr10_116914665_116914851_-"; exonnum "9"; txlen "6813";
chr10	ENSEMBL_gcm37	exon	116914665	116914851	0.00134877040809162	-	.	gene_id "ENSMUSG00000020170.5"; transcript_id "ENSMUSG00000020170.5_tx_4"; exon_id "chr10_116914665_116914851_-"; exonnum "9"; txlen "6742";
chr10	sragcm37_mid	exon	116914950	116915204	0.0714257336337422	-	.	gene_id "ENSMUSG00000020170.5"; transcript_id "ENSMUSG00000020170.5_tx_3"; exon_id "chr10_116914950_116915204_-"; exonnum "8"; txlen "6813";
chr10	sragcm37_mid	exon	116914950	116915204	0.00134877040809162	-	.	gene_id "ENSMUSG00000020170.5"; transcript_id "ENSMUSG00000020170.5_tx_4"; exon_id "chr10_116914950_116915204_-"; exonnum "8"; txlen "6742";
chr10	sragcm37_mid	exon	116915668	116915734	0.00134877040809162	-	.	gene_id "ENSMUSG00000020170.5"; transcript_id "ENSMUSG00000020170.5_tx_4"; exon_id "chr10_116915668_116915734_-"; exonnum "7"; txlen "6742";
chr10	HAVANA	CDS	116916927	116916992	0	-	0	gene_id "ENSMUSG00000020170.5"; transcript_id "ENSMUST00000020381.5"; gene_type "protein_coding"; gene_name "Frs2"; transcript_type "protein_coding"; transcript_name "Frs2-201"; exon_number 6; exon_id "ENSMUSE00000101386.3"; level 2; protein_id "ENSMUSP00000020381.4"; transcript_support_level "1"; mgi_id "MGI:1100860"; tag "basic"; tag "Ensembl_canonical"; tag "GENCODE_Primary"; tag "appris_principal_1"; tag "CCDS"; ccdsid "CCDS24190.1"; havana_gene "OTTMUSG00000064280.1"; havana_transcript "OTTMUST00000156938.1";
chr10	HAVANA	exon	116916927	116917018	0	-	.	gene_id "ENSMUSG00000020170.5"; transcript_id "ENSMUST00000020381.5"; gene_type "protein_coding"; gene_name "Frs2"; transcript_type "protein_coding"; transcript_name "Frs2-201"; exon_number 6; exon_id "ENSMUSE00000101386.3"; level 2; protein_id "ENSMUSP00000020381.4"; transcript_support_level "1"; mgi_id "MGI:1100860"; tag "basic"; tag "Ensembl_canonical"; tag "GENCODE_Primary"; tag "appris_principal_1"; tag "CCDS"; ccdsid "CCDS24190.1"; havana_gene "OTTMUSG00000064280.1"; havana_transcript "OTTMUST00000156938.1";
chr10	ENSEMBL_gcm37	exon	116916927	116917018	0.0714257336337422	-	.	gene_id "ENSMUSG00000020170.5"; transcript_id "ENSMUSG00000020170.5_tx_3"; exon_id "chr10_116916927_116917018_-"; exonnum "7"; txlen "6813";
chr10	ENSEMBL_gcm37	exon	116916927	116917018	0.00134877040809162	-	.	gene_id "ENSMUSG00000020170.5"; transcript_id "ENSMUSG00000020170.5_tx_4"; exon_id "chr10_116916927_116917018_-"; exonnum "6"; txlen "6742";
chr10	HAVANA	start_codon	116916990	116916992	0	-	0	gene_id "ENSMUSG00000020170.5"; transcript_id "ENSMUST00000020381.5"; gene_type "protein_coding"; gene_name "Frs2"; transcript_type "protein_coding"; transcript_name "Frs2-201"; exon_number 6; exon_id "ENSMUSE00000101386.3"; level 2; protein_id "ENSMUSP00000020381.4"; transcript_support_level "1"; mgi_id "MGI:1100860"; tag "basic"; tag "Ensembl_canonical"; tag "GENCODE_Primary"; tag "appris_principal_1"; tag "CCDS"; ccdsid "CCDS24190.1"; havana_gene "OTTMUSG00000064280.1"; havana_transcript "OTTMUST00000156938.1";
chr10	HAVANA	UTR	116916993	116917018	0	-	.	gene_id "ENSMUSG00000020170.5"; transcript_id "ENSMUST00000020381.5"; gene_type "protein_coding"; gene_name "Frs2"; transcript_type "protein_coding"; transcript_name "Frs2-201"; exon_number 6; exon_id "ENSMUSE00000101386.3"; level 2; protein_id "ENSMUSP00000020381.4"; transcript_support_level "1"; mgi_id "MGI:1100860"; tag "basic"; tag "Ensembl_canonical"; tag "GENCODE_Primary"; tag "appris_principal_1"; tag "CCDS"; ccdsid "CCDS24190.1"; havana_gene "OTTMUSG00000064280.1"; havana_transcript "OTTMUST00000156938.1";
chr10	HAVANA	exon	116918710	116920504	0	-	.	gene_id "ENSMUSG00000020170.5"; transcript_id "ENSMUST00000219483.2"; gene_type "protein_coding"; gene_name "Frs2"; transcript_type "protein_coding_CDS_not_defined"; transcript_name "Frs2-204"; exon_number 6; exon_id "ENSMUSE00001410517.2"; level 2; transcript_support_level "1"; mgi_id "MGI:1100860"; havana_gene "OTTMUSG00000064280.1"; havana_transcript "OTTMUST00000156939.1";
chr10	HAVANA	transcript	116918710	116984400	0	-	.	gene_id "ENSMUSG00000020170.5"; transcript_id "ENSMUST00000219483.2"; gene_type "protein_coding"; gene_name "Frs2"; transcript_type "protein_coding_CDS_not_defined"; transcript_name "Frs2-204"; level 2; transcript_support_level "1"; mgi_id "MGI:1100860"; havana_gene "OTTMUSG00000064280.1"; havana_transcript "OTTMUST00000156939.1";
chr10	HAVANA	exon	116920316	116920504	0	-	.	gene_id "ENSMUSG00000020170.5"; transcript_id "ENSMUST00000218868.2"; gene_type "protein_coding"; gene_name "Frs2"; transcript_type "protein_coding_CDS_not_defined"; transcript_name "Frs2-202"; exon_number 6; exon_id "ENSMUSE00001407180.2"; level 2; transcript_support_level "3"; mgi_id "MGI:1100860"; havana_gene "OTTMUSG00000064280.1"; havana_transcript "OTTMUST00000156940.1";
chr10	HAVANA	transcript	116920316	116966751	0	-	.	gene_id "ENSMUSG00000020170.5"; transcript_id "ENSMUST00000218868.2"; gene_type "protein_coding"; gene_name "Frs2"; transcript_type "protein_coding_CDS_not_defined"; transcript_name "Frs2-202"; level 2; transcript_support_level "3"; mgi_id "MGI:1100860"; havana_gene "OTTMUSG00000064280.1"; havana_transcript "OTTMUST00000156940.1";
chr10	HAVANA	exon	116920937	116921028	0	-	.	gene_id "ENSMUSG00000020170.5"; transcript_id "ENSMUST00000020381.5"; gene_type "protein_coding"; gene_name "Frs2"; transcript_type "protein_coding"; transcript_name "Frs2-201"; exon_number 5; exon_id "ENSMUSE00000443671.2"; level 2; protein_id "ENSMUSP00000020381.4"; transcript_support_level "1"; mgi_id "MGI:1100860"; tag "basic"; tag "Ensembl_canonical"; tag "GENCODE_Primary"; tag "appris_principal_1"; tag "CCDS"; ccdsid "CCDS24190.1"; havana_gene "OTTMUSG00000064280.1"; havana_transcript "OTTMUST00000156938.1";
chr10	HAVANA	UTR	116920937	116921028	0	-	.	gene_id "ENSMUSG00000020170.5"; transcript_id "ENSMUST00000020381.5"; gene_type "protein_coding"; gene_name "Frs2"; transcript_type "protein_coding"; transcript_name "Frs2-201"; exon_number 5; exon_id "ENSMUSE00000443671.2"; level 2; protein_id "ENSMUSP00000020381.4"; transcript_support_level "1"; mgi_id "MGI:1100860"; tag "basic"; tag "Ensembl_canonical"; tag "GENCODE_Primary"; tag "appris_principal_1"; tag "CCDS"; ccdsid "CCDS24190.1"; havana_gene "OTTMUSG00000064280.1"; havana_transcript "OTTMUST00000156938.1";
chr10	HAVANA	exon	116920937	116921028	0	-	.	gene_id "ENSMUSG00000020170.5"; transcript_id "ENSMUST00000219483.2"; gene_type "protein_coding"; gene_name "Frs2"; transcript_type "protein_coding_CDS_not_defined"; transcript_name "Frs2-204"; exon_number 5; exon_id "ENSMUSE00000443671.2"; level 2; transcript_support_level "1"; mgi_id "MGI:1100860"; havana_gene "OTTMUSG00000064280.1"; havana_transcript "OTTMUST00000156939.1";
chr10	HAVANA	exon	116920937	116921028	0	-	.	gene_id "ENSMUSG00000020170.5"; transcript_id "ENSMUST00000218868.2"; gene_type "protein_coding"; gene_name "Frs2"; transcript_type "protein_coding_CDS_not_defined"; transcript_name "Frs2-202"; exon_number 5; exon_id "ENSMUSE00000443671.2"; level 2; transcript_support_level "3"; mgi_id "MGI:1100860"; havana_gene "OTTMUSG00000064280.1"; havana_transcript "OTTMUST00000156940.1";
chr10	ENSEMBL_gcm37	exon	116920937	116921028	0.0714257336337422	-	.	gene_id "ENSMUSG00000020170.5"; transcript_id "ENSMUSG00000020170.5_tx_3"; exon_id "chr10_116920937_116921028_-"; exonnum "6"; txlen "6813";
chr10	ENSEMBL_gcm37	exon	116920937	116921028	0.00134877040809162	-	.	gene_id "ENSMUSG00000020170.5"; transcript_id "ENSMUSG00000020170.5_tx_4"; exon_id "chr10_116920937_116921028_-"; exonnum "5"; txlen "6742";
chr10	HAVANA	exon	116935848	116935872	0	-	.	gene_id "ENSMUSG00000020170.5"; transcript_id "ENSMUST00000020381.5"; gene_type "protein_coding"; gene_name "Frs2"; transcript_type "protein_coding"; transcript_name "Frs2-201"; exon_number 4; exon_id "ENSMUSE00000443682.2"; level 2; protein_id "ENSMUSP00000020381.4"; transcript_support_level "1"; mgi_id "MGI:1100860"; tag "basic"; tag "Ensembl_canonical"; tag "GENCODE_Primary"; tag "appris_principal_1"; tag "CCDS"; ccdsid "CCDS24190.1"; havana_gene "OTTMUSG00000064280.1"; havana_transcript "OTTMUST00000156938.1";
chr10	HAVANA	UTR	116935848	116935872	0	-	.	gene_id "ENSMUSG00000020170.5"; transcript_id "ENSMUST00000020381.5"; gene_type "protein_coding"; gene_name "Frs2"; transcript_type "protein_coding"; transcript_name "Frs2-201"; exon_number 4; exon_id "ENSMUSE00000443682.2"; level 2; protein_id "ENSMUSP00000020381.4"; transcript_support_level "1"; mgi_id "MGI:1100860"; tag "basic"; tag "Ensembl_canonical"; tag "GENCODE_Primary"; tag "appris_principal_1"; tag "CCDS"; ccdsid "CCDS24190.1"; havana_gene "OTTMUSG00000064280.1"; havana_transcript "OTTMUST00000156938.1";
chr10	HAVANA	exon	116935848	116935872	0	-	.	gene_id "ENSMUSG00000020170.5"; transcript_id "ENSMUST00000219483.2"; gene_type "protein_coding"; gene_name "Frs2"; transcript_type "protein_coding_CDS_not_defined"; transcript_name "Frs2-204"; exon_number 4; exon_id "ENSMUSE00000443682.2"; level 2; transcript_support_level "1"; mgi_id "MGI:1100860"; havana_gene "OTTMUSG00000064280.1"; havana_transcript "OTTMUST00000156939.1";
chr10	HAVANA	exon	116935848	116935872	0	-	.	gene_id "ENSMUSG00000020170.5"; transcript_id "ENSMUST00000218868.2"; gene_type "protein_coding"; gene_name "Frs2"; transcript_type "protein_coding_CDS_not_defined"; transcript_name "Frs2-202"; exon_number 4; exon_id "ENSMUSE00000443682.2"; level 2; transcript_support_level "3"; mgi_id "MGI:1100860"; havana_gene "OTTMUSG00000064280.1"; havana_transcript "OTTMUST00000156940.1";
chr10	ENSEMBL_gcm37	exon	116935848	116935872	0.0714257336337422	-	.	gene_id "ENSMUSG00000020170.5"; transcript_id "ENSMUSG00000020170.5_tx_3"; exon_id "chr10_116935848_116935872_-"; exonnum "5"; txlen "6813";
chr10	ENSEMBL_gcm37	exon	116935848	116935872	0.00134877040809162	-	.	gene_id "ENSMUSG00000020170.5"; transcript_id "ENSMUSG00000020170.5_tx_4"; exon_id "chr10_116935848_116935872_-"; exonnum "4"; txlen "6742";
chr10	HAVANA	exon	116936531	116936573	0	-	.	gene_id "ENSMUSG00000020170.5"; transcript_id "ENSMUST00000020381.5"; gene_type "protein_coding"; gene_name "Frs2"; transcript_type "protein_coding"; transcript_name "Frs2-201"; exon_number 3; exon_id "ENSMUSE00000443690.2"; level 2; protein_id "ENSMUSP00000020381.4"; transcript_support_level "1"; mgi_id "MGI:1100860"; tag "basic"; tag "Ensembl_canonical"; tag "GENCODE_Primary"; tag "appris_principal_1"; tag "CCDS"; ccdsid "CCDS24190.1"; havana_gene "OTTMUSG00000064280.1"; havana_transcript "OTTMUST00000156938.1";
chr10	HAVANA	UTR	116936531	116936573	0	-	.	gene_id "ENSMUSG00000020170.5"; transcript_id "ENSMUST00000020381.5"; gene_type "protein_coding"; gene_name "Frs2"; transcript_type "protein_coding"; transcript_name "Frs2-201"; exon_number 3; exon_id "ENSMUSE00000443690.2"; level 2; protein_id "ENSMUSP00000020381.4"; transcript_support_level "1"; mgi_id "MGI:1100860"; tag "basic"; tag "Ensembl_canonical"; tag "GENCODE_Primary"; tag "appris_principal_1"; tag "CCDS"; ccdsid "CCDS24190.1"; havana_gene "OTTMUSG00000064280.1"; havana_transcript "OTTMUST00000156938.1";
chr10	HAVANA	exon	116936531	116936573	0	-	.	gene_id "ENSMUSG00000020170.5"; transcript_id "ENSMUST00000219483.2"; gene_type "protein_coding"; gene_name "Frs2"; transcript_type "protein_coding_CDS_not_defined"; transcript_name "Frs2-204"; exon_number 3; exon_id "ENSMUSE00000443690.2"; level 2; transcript_support_level "1"; mgi_id "MGI:1100860"; havana_gene "OTTMUSG00000064280.1"; havana_transcript "OTTMUST00000156939.1";
chr10	HAVANA	exon	116936531	116936573	0	-	.	gene_id "ENSMUSG00000020170.5"; transcript_id "ENSMUST00000218868.2"; gene_type "protein_coding"; gene_name "Frs2"; transcript_type "protein_coding_CDS_not_defined"; transcript_name "Frs2-202"; exon_number 3; exon_id "ENSMUSE00000443690.2"; level 2; transcript_support_level "3"; mgi_id "MGI:1100860"; havana_gene "OTTMUSG00000064280.1"; havana_transcript "OTTMUST00000156940.1";
chr10	ENSEMBL_gcm37	exon	116936531	116936573	0.0714257336337422	-	.	gene_id "ENSMUSG00000020170.5"; transcript_id "ENSMUSG00000020170.5_tx_3"; exon_id "chr10_116936531_116936573_-"; exonnum "4"; txlen "6813";
chr10	ENSEMBL_gcm37	exon	116936531	116936573	0.00134877040809162	-	.	gene_id "ENSMUSG00000020170.5"; transcript_id "ENSMUSG00000020170.5_tx_4"; exon_id "chr10_116936531_116936573_-"; exonnum "3"; txlen "6742";
chr10	HAVANA	exon	116937572	116938103	0	-	.	gene_id "ENSMUSG00000020170.5"; transcript_id "ENSMUST00000219104.2"; gene_type "protein_coding"; gene_name "Frs2"; transcript_type "protein_coding_CDS_not_defined"; transcript_name "Frs2-203"; exon_number 2; exon_id "ENSMUSE00001409563.2"; level 2; transcript_support_level "1"; mgi_id "MGI:1100860"; havana_gene "OTTMUSG00000064280.1"; havana_transcript "OTTMUST00000156941.1";
chr10	HAVANA	transcript	116937572	116984439	0	-	.	gene_id "ENSMUSG00000020170.5"; transcript_id "ENSMUST00000219104.2"; gene_type "protein_coding"; gene_name "Frs2"; transcript_type "protein_coding_CDS_not_defined"; transcript_name "Frs2-203"; level 2; transcript_support_level "1"; mgi_id "MGI:1100860"; havana_gene "OTTMUSG00000064280.1"; havana_transcript "OTTMUST00000156941.1";
chr10	HAVANA	exon	116938018	116938103	0	-	.	gene_id "ENSMUSG00000020170.5"; transcript_id "ENSMUST00000020381.5"; gene_type "protein_coding"; gene_name "Frs2"; transcript_type "protein_coding"; transcript_name "Frs2-201"; exon_number 2; exon_id "ENSMUSE00000443697.2"; level 2; protein_id "ENSMUSP00000020381.4"; transcript_support_level "1"; mgi_id "MGI:1100860"; tag "basic"; tag "Ensembl_canonical"; tag "GENCODE_Primary"; tag "appris_principal_1"; tag "CCDS"; ccdsid "CCDS24190.1"; havana_gene "OTTMUSG00000064280.1"; havana_transcript "OTTMUST00000156938.1";
chr10	HAVANA	UTR	116938018	116938103	0	-	.	gene_id "ENSMUSG00000020170.5"; transcript_id "ENSMUST00000020381.5"; gene_type "protein_coding"; gene_name "Frs2"; transcript_type "protein_coding"; transcript_name "Frs2-201"; exon_number 2; exon_id "ENSMUSE00000443697.2"; level 2; protein_id "ENSMUSP00000020381.4"; transcript_support_level "1"; mgi_id "MGI:1100860"; tag "basic"; tag "Ensembl_canonical"; tag "GENCODE_Primary"; tag "appris_principal_1"; tag "CCDS"; ccdsid "CCDS24190.1"; havana_gene "OTTMUSG00000064280.1"; havana_transcript "OTTMUST00000156938.1";
chr10	HAVANA	exon	116938018	116938103	0	-	.	gene_id "ENSMUSG00000020170.5"; transcript_id "ENSMUST00000219483.2"; gene_type "protein_coding"; gene_name "Frs2"; transcript_type "protein_coding_CDS_not_defined"; transcript_name "Frs2-204"; exon_number 2; exon_id "ENSMUSE00000443697.2"; level 2; transcript_support_level "1"; mgi_id "MGI:1100860"; havana_gene "OTTMUSG00000064280.1"; havana_transcript "OTTMUST00000156939.1";
chr10	HAVANA	exon	116938018	116938103	0	-	.	gene_id "ENSMUSG00000020170.5"; transcript_id "ENSMUST00000218868.2"; gene_type "protein_coding"; gene_name "Frs2"; transcript_type "protein_coding_CDS_not_defined"; transcript_name "Frs2-202"; exon_number 2; exon_id "ENSMUSE00000443697.2"; level 2; transcript_support_level "3"; mgi_id "MGI:1100860"; havana_gene "OTTMUSG00000064280.1"; havana_transcript "OTTMUST00000156940.1";
chr10	ENSEMBL_gcm37	exon	116938018	116938103	0.0714257336337422	-	.	gene_id "ENSMUSG00000020170.5"; transcript_id "ENSMUSG00000020170.5_tx_3"; exon_id "chr10_116938018_116938103_-"; exonnum "3"; txlen "6813";
chr10	ENSEMBL_gcm37	exon	116938018	116938103	0.00134877040809162	-	.	gene_id "ENSMUSG00000020170.5"; transcript_id "ENSMUSG00000020170.5_tx_4"; exon_id "chr10_116938018_116938103_-"; exonnum "2"; txlen "6742";
chr10	sragcm37_mid	exon	116964209	116964346	0.0714257336337422	-	.	gene_id "ENSMUSG00000020170.5"; transcript_id "ENSMUSG00000020170.5_tx_3"; exon_id "chr10_116964209_116964346_-"; exonnum "2"; txlen "6813";
chr10	HAVANA	exon	116966690	116966751	0	-	.	gene_id "ENSMUSG00000020170.5"; transcript_id "ENSMUST00000218868.2"; gene_type "protein_coding"; gene_name "Frs2"; transcript_type "protein_coding_CDS_not_defined"; transcript_name "Frs2-202"; exon_number 1; exon_id "ENSMUSE00001411838.2"; level 2; transcript_support_level "3"; mgi_id "MGI:1100860"; havana_gene "OTTMUSG00000064280.1"; havana_transcript "OTTMUST00000156940.1";
chr10	HAVANA	exon	116984297	116984400	0	-	.	gene_id "ENSMUSG00000020170.5"; transcript_id "ENSMUST00000219483.2"; gene_type "protein_coding"; gene_name "Frs2"; transcript_type "protein_coding_CDS_not_defined"; transcript_name "Frs2-204"; exon_number 1; exon_id "ENSMUSE00000443719.4"; level 2; transcript_support_level "1"; mgi_id "MGI:1100860"; havana_gene "OTTMUSG00000064280.1"; havana_transcript "OTTMUST00000156939.1";
chr10	HAVANA	exon	116984297	116984415	0	-	.	gene_id "ENSMUSG00000020170.5"; transcript_id "ENSMUST00000020381.5"; gene_type "protein_coding"; gene_name "Frs2"; transcript_type "protein_coding"; transcript_name "Frs2-201"; exon_number 1; exon_id "ENSMUSE00001406847.2"; level 2; protein_id "ENSMUSP00000020381.4"; transcript_support_level "1"; mgi_id "MGI:1100860"; tag "basic"; tag "Ensembl_canonical"; tag "GENCODE_Primary"; tag "appris_principal_1"; tag "CCDS"; ccdsid "CCDS24190.1"; havana_gene "OTTMUSG00000064280.1"; havana_transcript "OTTMUST00000156938.1";
chr10	HAVANA	UTR	116984297	116984415	0	-	.	gene_id "ENSMUSG00000020170.5"; transcript_id "ENSMUST00000020381.5"; gene_type "protein_coding"; gene_name "Frs2"; transcript_type "protein_coding"; transcript_name "Frs2-201"; exon_number 1; exon_id "ENSMUSE00001406847.2"; level 2; protein_id "ENSMUSP00000020381.4"; transcript_support_level "1"; mgi_id "MGI:1100860"; tag "basic"; tag "Ensembl_canonical"; tag "GENCODE_Primary"; tag "appris_principal_1"; tag "CCDS"; ccdsid "CCDS24190.1"; havana_gene "OTTMUSG00000064280.1"; havana_transcript "OTTMUST00000156938.1";
chr10	ENSEMBL_gcm37	exon	116984297	116984415	0.0714257336337422	-	.	gene_id "ENSMUSG00000020170.5"; transcript_id "ENSMUSG00000020170.5_tx_3"; exon_id "chr10_116984297_116984415_-"; exonnum "1"; txlen "6813";
chr10	ENSEMBL_gcm37	exon	116984297	116984415	0.00134877040809162	-	.	gene_id "ENSMUSG00000020170.5"; transcript_id "ENSMUSG00000020170.5_tx_4"; exon_id "chr10_116984297_116984415_-"; exonnum "1"; txlen "6742";
chr10	HAVANA	exon	116984297	116984439	0	-	.	gene_id "ENSMUSG00000020170.5"; transcript_id "ENSMUST00000219104.2"; gene_type "protein_coding"; gene_name "Frs2"; transcript_type "protein_coding_CDS_not_defined"; transcript_name "Frs2-203"; exon_number 1; exon_id "ENSMUSE00001407522.2"; level 2; transcript_support_level "1"; mgi_id "MGI:1100860"; havana_gene "OTTMUSG00000064280.1"; havana_transcript "OTTMUST00000156941.1";
chr10	HAVANA	exon	116996053	116996379	0	-	.	gene_id "ENSMUSG00000135225.1"; transcript_id "ENSMUST00000329089.1"; gene_type "lncRNA"; gene_name "ENSMUSG00000135225"; transcript_type "lncRNA"; transcript_name "ENSMUST00000329089"; exon_number 2; exon_id "ENSMUSE00001648746.1"; level 2; tag "basic"; tag "Ensembl_canonical"; tag "GENCODE_Primary"; tag "TAGENE";
chr10	HAVANA	gene	116996053	117008193	0	-	.	gene_id "ENSMUSG00000135225.1"; gene_type "lncRNA"; gene_name "ENSMUSG00000135225"; level 2;
chr10	HAVANA	transcript	116996053	117008193	0	-	.	gene_id "ENSMUSG00000135225.1"; transcript_id "ENSMUST00000329089.1"; gene_type "lncRNA"; gene_name "ENSMUSG00000135225"; transcript_type "lncRNA"; transcript_name "ENSMUST00000329089"; level 2; tag "basic"; tag "Ensembl_canonical"; tag "GENCODE_Primary"; tag "TAGENE";
chr10	sragcm37_es	exon	116999975	117000614	0.343678332651806	-	.	gene_id "ENSMUSG00000135225.1"; transcript_id "ENSMUSG00000135225.1_tx_1"; exon_id "chr10_116999975_117000614_-"; exonnum "2"; txlen "845";
chr10	sragcm37_es	exon	116999975	117000614	0.192297542897168	-	.	gene_id "ENSMUSG00000135225.1"; transcript_id "ENSMUSG00000135225.1_tx_3"; exon_id "chr10_116999975_117000614_-"; exonnum "2"; txlen "742";
chr10	sragcm37_ss	exon	117003685	117003786	0.192297542897168	-	.	gene_id "ENSMUSG00000135225.1"; transcript_id "ENSMUSG00000135225.1_tx_3"; exon_id "chr10_117003685_117003786_-"; exonnum "1"; txlen "742";
chr10	HAVANA	exon	117007989	117008193	0	-	.	gene_id "ENSMUSG00000135225.1"; transcript_id "ENSMUST00000329089.1"; gene_type "lncRNA"; gene_name "ENSMUSG00000135225"; transcript_type "lncRNA"; transcript_name "ENSMUST00000329089"; exon_number 1; exon_id "ENSMUSE00001648745.1"; level 2; tag "basic"; tag "Ensembl_canonical"; tag "GENCODE_Primary"; tag "TAGENE";
chr10	ENSEMBL_gcm37	exon	117007989	117008193	0.343678332651806	-	.	gene_id "ENSMUSG00000135225.1"; transcript_id "ENSMUSG00000135225.1_tx_1"; exon_id "chr10_117007989_117008193_-"; exonnum "1"; txlen "845";
chr10	sragcm37_es	exon	117012825	117013377	0.0230785339731458	-	.	gene_id "sragcm37_gene_58029"; transcript_id "sragcm37_gene_58029_tx_2"; exon_id "chr10_117012825_117013377_-"; exonnum "2"; txlen "770";
chr10	sragcm37_ss	exon	117013575	117013791	0.0230785339731458	-	.	gene_id "sragcm37_gene_58029"; transcript_id "sragcm37_gene_58029_tx_2"; exon_id "chr10_117013575_117013791_-"; exonnum "1"; txlen "770";
chr10	HAVANA	exon	117015375	117015667	0	-	.	gene_id "ENSMUSG00000128429.1"; transcript_id "ENSMUST00000287686.1"; gene_type "lncRNA"; gene_name "ENSMUSG00000128429"; transcript_type "lncRNA"; transcript_name "ENSMUST00000287686"; exon_number 4; exon_id "ENSMUSE00001569991.1"; level 2; tag "basic"; tag "Ensembl_canonical"; tag "GENCODE_Primary"; tag "TAGENE";
chr10	HAVANA	transcript	117015375	117017268	0	-	.	gene_id "ENSMUSG00000128429.1"; transcript_id "ENSMUST00000287686.1"; gene_type "lncRNA"; gene_name "ENSMUSG00000128429"; transcript_type "lncRNA"; transcript_name "ENSMUST00000287686"; level 2; tag "basic"; tag "Ensembl_canonical"; tag "GENCODE_Primary"; tag "TAGENE";
chr10	HAVANA	gene	117015375	117017271	0	-	.	gene_id "ENSMUSG00000128429.1"; gene_type "lncRNA"; gene_name "ENSMUSG00000128429"; level 2;
chr10	HAVANA	exon	117015395	117015667	0	-	.	gene_id "ENSMUSG00000128429.1"; transcript_id "ENSMUST00000287687.1"; gene_type "lncRNA"; gene_name "ENSMUSG00000128429"; transcript_type "lncRNA"; transcript_name "ENSMUST00000287687"; exon_number 4; exon_id "ENSMUSE00001569985.1"; level 2; tag "TAGENE";
chr10	HAVANA	transcript	117015395	117017264	0	-	.	gene_id "ENSMUSG00000128429.1"; transcript_id "ENSMUST00000287687.1"; gene_type "lncRNA"; gene_name "ENSMUSG00000128429"; transcript_type "lncRNA"; transcript_name "ENSMUST00000287687"; level 2; tag "TAGENE";
chr10	HAVANA	exon	117015491	117015667	0	-	.	gene_id "ENSMUSG00000128429.1"; transcript_id "ENSMUST00000287688.1"; gene_type "lncRNA"; gene_name "ENSMUSG00000128429"; transcript_type "lncRNA"; transcript_name "ENSMUST00000287688"; exon_number 4; exon_id "ENSMUSE00001569986.1"; level 2; tag "TAGENE";
chr10	HAVANA	transcript	117015491	117017271	0	-	.	gene_id "ENSMUSG00000128429.1"; transcript_id "ENSMUST00000287688.1"; gene_type "lncRNA"; gene_name "ENSMUSG00000128429"; transcript_type "lncRNA"; transcript_name "ENSMUST00000287688"; level 2; tag "TAGENE";
chr10	HAVANA	exon	117015953	117016017	0	-	.	gene_id "ENSMUSG00000128429.1"; transcript_id "ENSMUST00000287688.1"; gene_type "lncRNA"; gene_name "ENSMUSG00000128429"; transcript_type "lncRNA"; transcript_name "ENSMUST00000287688"; exon_number 3; exon_id "ENSMUSE00001569981.1"; level 2; tag "TAGENE";
chr10	HAVANA	exon	117015953	117016058	0	-	.	gene_id "ENSMUSG00000128429.1"; transcript_id "ENSMUST00000287686.1"; gene_type "lncRNA"; gene_name "ENSMUSG00000128429"; transcript_type "lncRNA"; transcript_name "ENSMUST00000287686"; exon_number 3; exon_id "ENSMUSE00001569989.1"; level 2; tag "basic"; tag "Ensembl_canonical"; tag "GENCODE_Primary"; tag "TAGENE";
chr10	HAVANA	exon	117015953	117016058	0	-	.	gene_id "ENSMUSG00000128429.1"; transcript_id "ENSMUST00000287687.1"; gene_type "lncRNA"; gene_name "ENSMUSG00000128429"; transcript_type "lncRNA"; transcript_name "ENSMUST00000287687"; exon_number 3; exon_id "ENSMUSE00001569989.1"; level 2; tag "TAGENE";
chr10	HAVANA	exon	117016712	117016850	0	-	.	gene_id "ENSMUSG00000128429.1"; transcript_id "ENSMUST00000287686.1"; gene_type "lncRNA"; gene_name "ENSMUSG00000128429"; transcript_type "lncRNA"; transcript_name "ENSMUST00000287686"; exon_number 2; exon_id "ENSMUSE00001569983.1"; level 2; tag "basic"; tag "Ensembl_canonical"; tag "GENCODE_Primary"; tag "TAGENE";
chr10	HAVANA	exon	117016712	117016854	0	-	.	gene_id "ENSMUSG00000128429.1"; transcript_id "ENSMUST00000287687.1"; gene_type "lncRNA"; gene_name "ENSMUSG00000128429"; transcript_type "lncRNA"; transcript_name "ENSMUST00000287687"; exon_number 2; exon_id "ENSMUSE00001569990.1"; level 2; tag "TAGENE";
chr10	HAVANA	exon	117016735	117016850	0	-	.	gene_id "ENSMUSG00000128429.1"; transcript_id "ENSMUST00000287688.1"; gene_type "lncRNA"; gene_name "ENSMUSG00000128429"; transcript_type "lncRNA"; transcript_name "ENSMUST00000287688"; exon_number 2; exon_id "ENSMUSE00001569988.1"; level 2; tag "TAGENE";
chr10	HAVANA	exon	117017159	117017264	0	-	.	gene_id "ENSMUSG00000128429.1"; transcript_id "ENSMUST00000287687.1"; gene_type "lncRNA"; gene_name "ENSMUSG00000128429"; transcript_type "lncRNA"; transcript_name "ENSMUST00000287687"; exon_number 1; exon_id "ENSMUSE00001569982.1"; level 2; tag "TAGENE";
chr10	HAVANA	exon	117017159	117017268	0	-	.	gene_id "ENSMUSG00000128429.1"; transcript_id "ENSMUST00000287686.1"; gene_type "lncRNA"; gene_name "ENSMUSG00000128429"; transcript_type "lncRNA"; transcript_name "ENSMUST00000287686"; exon_number 1; exon_id "ENSMUSE00001569987.1"; level 2; tag "basic"; tag "Ensembl_canonical"; tag "GENCODE_Primary"; tag "TAGENE";
chr10	HAVANA	exon	117017159	117017271	0	-	.	gene_id "ENSMUSG00000128429.1"; transcript_id "ENSMUST00000287688.1"; gene_type "lncRNA"; gene_name "ENSMUSG00000128429"; transcript_type "lncRNA"; transcript_name "ENSMUST00000287688"; exon_number 1; exon_id "ENSMUSE00001569984.1"; level 2; tag "TAGENE";
chr10	sragcm37_es	exon	117017897	117018637	0.00757520499707286	-	.	gene_id "ENSMUSG00000143268.1"; transcript_id "ENSMUSG00000143268.1_tx_1"; exon_id "chr10_117017897_117018637_-"; exonnum "4"; txlen "958";
chr10	ENSEMBL	gene	117019240	117019316	0	-	.	gene_id "ENSMUSG00002074987.1"; gene_type "snoRNA"; gene_name "Gm54625"; level 3; mgi_id "MGI:6845728";
chr10	ENSEMBL	transcript	117019240	117019316	0	-	.	gene_id "ENSMUSG00002074987.1"; transcript_id "ENSMUST00020181905.1"; gene_type "snoRNA"; gene_name "Gm54625"; transcript_type "snoRNA"; transcript_name "Gm54625-201"; level 3; mgi_id "MGI:6845728"; tag "basic"; tag "Ensembl_canonical"; tag "GENCODE_Primary";
chr10	ENSEMBL	exon	117019240	117019316	0	-	.	gene_id "ENSMUSG00002074987.1"; transcript_id "ENSMUST00020181905.1"; gene_type "snoRNA"; gene_name "Gm54625"; transcript_type "snoRNA"; transcript_name "Gm54625-201"; exon_number 1; exon_id "ENSMUSE00011468246.1"; level 3; mgi_id "MGI:6845728"; tag "basic"; tag "Ensembl_canonical"; tag "GENCODE_Primary";
chr10	HAVANA	exon	117019485	117019967	0	-	.	gene_id "ENSMUSG00000143268.1"; transcript_id "ENSMUST00000375737.1"; gene_type "lncRNA"; gene_name "ENSMUSG00000143268"; transcript_type "lncRNA"; transcript_name "ENSMUST00000375737"; exon_number 3; exon_id "ENSMUSE00001739157.1"; level 2; tag "basic"; tag "Ensembl_canonical"; tag "GENCODE_Primary"; tag "TAGENE";
chr10	HAVANA	gene	117019485	117020991	0	-	.	gene_id "ENSMUSG00000143268.1"; gene_type "lncRNA"; gene_name "ENSMUSG00000143268"; level 2;
chr10	HAVANA	transcript	117019485	117020991	0	-	.	gene_id "ENSMUSG00000143268.1"; transcript_id "ENSMUST00000375737.1"; gene_type "lncRNA"; gene_name "ENSMUSG00000143268"; transcript_type "lncRNA"; transcript_name "ENSMUST00000375737"; level 2; tag "basic"; tag "Ensembl_canonical"; tag "GENCODE_Primary"; tag "TAGENE";
chr10	sragcm37_mid	exon	117019930	117019967	0.00757520499707286	-	.	gene_id "ENSMUSG00000143268.1"; transcript_id "ENSMUSG00000143268.1_tx_1"; exon_id "chr10_117019930_117019967_-"; exonnum "3"; txlen "958";
chr10	HAVANA	exon	117020057	117020206	0	-	.	gene_id "ENSMUSG00000143268.1"; transcript_id "ENSMUST00000375737.1"; gene_type "lncRNA"; gene_name "ENSMUSG00000143268"; transcript_type "lncRNA"; transcript_name "ENSMUST00000375737"; exon_number 2; exon_id "ENSMUSE00001739158.1"; level 2; tag "basic"; tag "Ensembl_canonical"; tag "GENCODE_Primary"; tag "TAGENE";
chr10	ENSEMBL_gcm37	exon	117020057	117020206	0.00757520499707286	-	.	gene_id "ENSMUSG00000143268.1"; transcript_id "ENSMUSG00000143268.1_tx_1"; exon_id "chr10_117020057_117020206_-"; exonnum "2"; txlen "958";
chr10	HAVANA	exon	117020963	117020991	0	-	.	gene_id "ENSMUSG00000143268.1"; transcript_id "ENSMUST00000375737.1"; gene_type "lncRNA"; gene_name "ENSMUSG00000143268"; transcript_type "lncRNA"; transcript_name "ENSMUST00000375737"; exon_number 1; exon_id "ENSMUSE00001739156.1"; level 2; tag "basic"; tag "Ensembl_canonical"; tag "GENCODE_Primary"; tag "TAGENE";
chr10	ENSEMBL_gcm37	exon	117020963	117020991	0.00757520499707286	-	.	gene_id "ENSMUSG00000143268.1"; transcript_id "ENSMUSG00000143268.1_tx_1"; exon_id "chr10_117020963_117020991_-"; exonnum "1"; txlen "958";
chr10	HAVANA	transcript	117025527	117026240	0	-	.	gene_id "ENSMUSG00000133598.1"; transcript_id "ENSMUST00000318942.1"; gene_type "lncRNA"; gene_name "ENSMUSG00000133598"; transcript_type "lncRNA"; transcript_name "ENSMUST00000318942"; level 2; tag "TAGENE";
chr10	HAVANA	exon	117025527	117026240	0	-	.	gene_id "ENSMUSG00000133598.1"; transcript_id "ENSMUST00000318942.1"; gene_type "lncRNA"; gene_name "ENSMUSG00000133598"; transcript_type "lncRNA"; transcript_name "ENSMUST00000318942"; exon_number 1; exon_id "ENSMUSE00001629651.1"; level 2; tag "TAGENE";
chr10	HAVANA	gene	117025527	117026903	0	-	.	gene_id "ENSMUSG00000133598.1"; gene_type "lncRNA"; gene_name "ENSMUSG00000133598"; level 2;
chr10	HAVANA	exon	117025756	117026156	0	-	.	gene_id "ENSMUSG00000133598.1"; transcript_id "ENSMUST00000318943.1"; gene_type "lncRNA"; gene_name "ENSMUSG00000133598"; transcript_type "lncRNA"; transcript_name "ENSMUST00000318943"; exon_number 2; exon_id "ENSMUSE00001629653.1"; level 2; tag "basic"; tag "TAGENE";
chr10	HAVANA	transcript	117025756	117026319	0	-	.	gene_id "ENSMUSG00000133598.1"; transcript_id "ENSMUST00000318943.1"; gene_type "lncRNA"; gene_name "ENSMUSG00000133598"; transcript_type "lncRNA"; transcript_name "ENSMUST00000318943"; level 2; tag "basic"; tag "TAGENE";
chr10	HAVANA	exon	117025761	117026156	0	-	.	gene_id "ENSMUSG00000133598.1"; transcript_id "ENSMUST00000318940.1"; gene_type "lncRNA"; gene_name "ENSMUSG00000133598"; transcript_type "lncRNA"; transcript_name "ENSMUST00000318940"; exon_number 2; exon_id "ENSMUSE00001629652.1"; level 2; tag "basic"; tag "Ensembl_canonical"; tag "GENCODE_Primary"; tag "TAGENE";
chr10	HAVANA	exon	117025761	117026156	0	-	.	gene_id "ENSMUSG00000133598.1"; transcript_id "ENSMUST00000318941.1"; gene_type "lncRNA"; gene_name "ENSMUSG00000133598"; transcript_type "lncRNA"; transcript_name "ENSMUST00000318941"; exon_number 2; exon_id "ENSMUSE00001629652.1"; level 2; tag "TAGENE";
chr10	HAVANA	transcript	117025761	117026903	0	-	.	gene_id "ENSMUSG00000133598.1"; transcript_id "ENSMUST00000318940.1"; gene_type "lncRNA"; gene_name "ENSMUSG00000133598"; transcript_type "lncRNA"; transcript_name "ENSMUST00000318940"; level 2; tag "basic"; tag "Ensembl_canonical"; tag "GENCODE_Primary"; tag "TAGENE";
chr10	HAVANA	transcript	117025761	117026903	0	-	.	gene_id "ENSMUSG00000133598.1"; transcript_id "ENSMUST00000318941.1"; gene_type "lncRNA"; gene_name "ENSMUSG00000133598"; transcript_type "lncRNA"; transcript_name "ENSMUST00000318941"; level 2; tag "TAGENE";
chr10	HAVANA	exon	117026236	117026319	0	-	.	gene_id "ENSMUSG00000133598.1"; transcript_id "ENSMUST00000318943.1"; gene_type "lncRNA"; gene_name "ENSMUSG00000133598"; transcript_type "lncRNA"; transcript_name "ENSMUST00000318943"; exon_number 1; exon_id "ENSMUSE00001629654.1"; level 2; tag "basic"; tag "TAGENE";
chr10	HAVANA	exon	117026799	117026903	0	-	.	gene_id "ENSMUSG00000133598.1"; transcript_id "ENSMUST00000318940.1"; gene_type "lncRNA"; gene_name "ENSMUSG00000133598"; transcript_type "lncRNA"; transcript_name "ENSMUST00000318940"; exon_number 1; exon_id "ENSMUSE00001629656.1"; level 2; tag "basic"; tag "Ensembl_canonical"; tag "GENCODE_Primary"; tag "TAGENE";
chr10	HAVANA	exon	117026804	117026903	0	-	.	gene_id "ENSMUSG00000133598.1"; transcript_id "ENSMUST00000318941.1"; gene_type "lncRNA"; gene_name "ENSMUSG00000133598"; transcript_type "lncRNA"; transcript_name "ENSMUST00000318941"; exon_number 1; exon_id "ENSMUSE00001629655.1"; level 2; tag "TAGENE";
chr10	HAVANA	exon	117051126	117051741	0	-	.	gene_id "ENSMUSG00000020171.9"; transcript_id "ENSMUST00000218887.2"; gene_type "protein_coding"; gene_name "Yeats4"; transcript_type "nonsense_mediated_decay"; transcript_name "Yeats4-202"; exon_number 7; exon_id "ENSMUSE00001412499.2"; level 2; protein_id "ENSMUSP00000151659.2"; transcript_support_level "1"; mgi_id "MGI:1927224"; havana_gene "OTTMUSG00000064286.1"; havana_transcript "OTTMUST00000156953.1";
chr10	HAVANA	UTR	117051126	117051741	0	-	.	gene_id "ENSMUSG00000020171.9"; transcript_id "ENSMUST00000218887.2"; gene_type "protein_coding"; gene_name "Yeats4"; transcript_type "nonsense_mediated_decay"; transcript_name "Yeats4-202"; exon_number 7; exon_id "ENSMUSE00001412499.2"; level 2; protein_id "ENSMUSP00000151659.2"; transcript_support_level "1"; mgi_id "MGI:1927224"; havana_gene "OTTMUSG00000064286.1"; havana_transcript "OTTMUST00000156953.1";
chr10	HAVANA	transcript	117051126	117060395	0	-	.	gene_id "ENSMUSG00000020171.9"; transcript_id "ENSMUST00000218887.2"; gene_type "protein_coding"; gene_name "Yeats4"; transcript_type "nonsense_mediated_decay"; transcript_name "Yeats4-202"; level 2; protein_id "ENSMUSP00000151659.2"; transcript_support_level "1"; mgi_id "MGI:1927224"; havana_gene "OTTMUSG00000064286.1"; havana_transcript "OTTMUST00000156953.1";
chr10	HAVANA	gene	117051126	117060412	0	-	.	gene_id "ENSMUSG00000020171.9"; gene_type "protein_coding"; gene_name "Yeats4"; level 2; mgi_id "MGI:1927224"; havana_gene "OTTMUSG00000064286.1";
chr10	HAVANA	UTR	117051127	117051574	0	-	.	gene_id "ENSMUSG00000020171.9"; transcript_id "ENSMUST00000020382.8"; gene_type "protein_coding"; gene_name "Yeats4"; transcript_type "protein_coding"; transcript_name "Yeats4-201"; exon_number 7; exon_id "ENSMUSE00000379372.7"; level 2; protein_id "ENSMUSP00000020382.7"; transcript_support_level "1"; mgi_id "MGI:1927224"; tag "upstream_uORF"; tag "basic"; tag "Ensembl_canonical"; tag "GENCODE_Primary"; tag "appris_principal_1"; tag "CCDS"; ccdsid "CCDS24191.1"; havana_gene "OTTMUSG00000064286.1"; havana_transcript "OTTMUST00000156954.1";
chr10	HAVANA	exon	117051127	117051741	0	-	.	gene_id "ENSMUSG00000020171.9"; transcript_id "ENSMUST00000020382.8"; gene_type "protein_coding"; gene_name "Yeats4"; transcript_type "protein_coding"; transcript_name "Yeats4-201"; exon_number 7; exon_id "ENSMUSE00000379372.7"; level 2; protein_id "ENSMUSP00000020382.7"; transcript_support_level "1"; mgi_id "MGI:1927224"; tag "upstream_uORF"; tag "basic"; tag "Ensembl_canonical"; tag "GENCODE_Primary"; tag "appris_principal_1"; tag "CCDS"; ccdsid "CCDS24191.1"; havana_gene "OTTMUSG00000064286.1"; havana_transcript "OTTMUST00000156954.1";
chr10	ENSEMBL_gcm37	exon	117051127	117051741	1.54290818453514	-	.	gene_id "ENSMUSG00000020171.9"; transcript_id "ENSMUSG00000020171.9_tx_2"; exon_id "chr10_117051127_117051741_-"; exonnum "7"; txlen "1340";
chr10	HAVANA	transcript	117051127	117060412	0	-	.	gene_id "ENSMUSG00000020171.9"; transcript_id "ENSMUST00000020382.8"; gene_type "protein_coding"; gene_name "Yeats4"; transcript_type "protein_coding"; transcript_name "Yeats4-201"; level 2; protein_id "ENSMUSP00000020382.7"; transcript_support_level "1"; mgi_id "MGI:1927224"; tag "upstream_uORF"; tag "basic"; tag "Ensembl_canonical"; tag "GENCODE_Primary"; tag "appris_principal_1"; tag "CCDS"; ccdsid "CCDS24191.1"; havana_gene "OTTMUSG00000064286.1"; havana_transcript "OTTMUST00000156954.1";
chr10	HAVANA	exon	117051333	117051741	0	-	.	gene_id "ENSMUSG00000020171.9"; transcript_id "ENSMUST00000219609.2"; gene_type "protein_coding"; gene_name "Yeats4"; transcript_type "retained_intron"; transcript_name "Yeats4-203"; exon_number 2; exon_id "ENSMUSE00001410995.2"; level 2; transcript_support_level "1"; mgi_id "MGI:1927224"; havana_gene "OTTMUSG00000064286.1"; havana_transcript "OTTMUST00000156955.1";
chr10	HAVANA	transcript	117051333	117053263	0	-	.	gene_id "ENSMUSG00000020171.9"; transcript_id "ENSMUST00000219609.2"; gene_type "protein_coding"; gene_name "Yeats4"; transcript_type "retained_intron"; transcript_name "Yeats4-203"; level 2; transcript_support_level "1"; mgi_id "MGI:1927224"; havana_gene "OTTMUSG00000064286.1"; havana_transcript "OTTMUST00000156955.1";
chr10	HAVANA	stop_codon	117051572	117051574	0	-	0	gene_id "ENSMUSG00000020171.9"; transcript_id "ENSMUST00000020382.8"; gene_type "protein_coding"; gene_name "Yeats4"; transcript_type "protein_coding"; transcript_name "Yeats4-201"; exon_number 7; exon_id "ENSMUSE00000379372.7"; level 2; protein_id "ENSMUSP00000020382.7"; transcript_support_level "1"; mgi_id "MGI:1927224"; tag "upstream_uORF"; tag "basic"; tag "Ensembl_canonical"; tag "GENCODE_Primary"; tag "appris_principal_1"; tag "CCDS"; ccdsid "CCDS24191.1"; havana_gene "OTTMUSG00000064286.1"; havana_transcript "OTTMUST00000156954.1";
chr10	HAVANA	CDS	117051575	117051741	0	-	2	gene_id "ENSMUSG00000020171.9"; transcript_id "ENSMUST00000020382.8"; gene_type "protein_coding"; gene_name "Yeats4"; transcript_type "protein_coding"; transcript_name "Yeats4-201"; exon_number 7; exon_id "ENSMUSE00000379372.7"; level 2; protein_id "ENSMUSP00000020382.7"; transcript_support_level "1"; mgi_id "MGI:1927224"; tag "upstream_uORF"; tag "basic"; tag "Ensembl_canonical"; tag "GENCODE_Primary"; tag "appris_principal_1"; tag "CCDS"; ccdsid "CCDS24191.1"; havana_gene "OTTMUSG00000064286.1"; havana_transcript "OTTMUST00000156954.1";
chr10	HAVANA	exon	117053117	117053204	0	-	.	gene_id "ENSMUSG00000020171.9"; transcript_id "ENSMUST00000218887.2"; gene_type "protein_coding"; gene_name "Yeats4"; transcript_type "nonsense_mediated_decay"; transcript_name "Yeats4-202"; exon_number 6; exon_id "ENSMUSE00001412908.2"; level 2; protein_id "ENSMUSP00000151659.2"; transcript_support_level "1"; mgi_id "MGI:1927224"; havana_gene "OTTMUSG00000064286.1"; havana_transcript "OTTMUST00000156953.1";
chr10	HAVANA	UTR	117053117	117053204	0	-	.	gene_id "ENSMUSG00000020171.9"; transcript_id "ENSMUST00000218887.2"; gene_type "protein_coding"; gene_name "Yeats4"; transcript_type "nonsense_mediated_decay"; transcript_name "Yeats4-202"; exon_number 6; exon_id "ENSMUSE00001412908.2"; level 2; protein_id "ENSMUSP00000151659.2"; transcript_support_level "1"; mgi_id "MGI:1927224"; havana_gene "OTTMUSG00000064286.1"; havana_transcript "OTTMUST00000156953.1";
chr10	HAVANA	exon	117053117	117053204	0	-	.	gene_id "ENSMUSG00000020171.9"; transcript_id "ENSMUST00000020382.8"; gene_type "protein_coding"; gene_name "Yeats4"; transcript_type "protein_coding"; transcript_name "Yeats4-201"; exon_number 6; exon_id "ENSMUSE00000101396.4"; level 2; protein_id "ENSMUSP00000020382.7"; transcript_support_level "1"; mgi_id "MGI:1927224"; tag "upstream_uORF"; tag "basic"; tag "Ensembl_canonical"; tag "GENCODE_Primary"; tag "appris_principal_1"; tag "CCDS"; ccdsid "CCDS24191.1"; havana_gene "OTTMUSG00000064286.1"; havana_transcript "OTTMUST00000156954.1";
chr10	HAVANA	CDS	117053117	117053204	0	-	0	gene_id "ENSMUSG00000020171.9"; transcript_id "ENSMUST00000020382.8"; gene_type "protein_coding"; gene_name "Yeats4"; transcript_type "protein_coding"; transcript_name "Yeats4-201"; exon_number 6; exon_id "ENSMUSE00000101396.4"; level 2; protein_id "ENSMUSP00000020382.7"; transcript_support_level "1"; mgi_id "MGI:1927224"; tag "upstream_uORF"; tag "basic"; tag "Ensembl_canonical"; tag "GENCODE_Primary"; tag "appris_principal_1"; tag "CCDS"; ccdsid "CCDS24191.1"; havana_gene "OTTMUSG00000064286.1"; havana_transcript "OTTMUST00000156954.1";
chr10	ENSEMBL_gcm37	exon	117053117	117053204	1.54290818453514	-	.	gene_id "ENSMUSG00000020171.9"; transcript_id "ENSMUSG00000020171.9_tx_2"; exon_id "chr10_117053117_117053204_-"; exonnum "6"; txlen "1340";
chr10	HAVANA	exon	117053117	117053263	0	-	.	gene_id "ENSMUSG00000020171.9"; transcript_id "ENSMUST00000219609.2"; gene_type "protein_coding"; gene_name "Yeats4"; transcript_type "retained_intron"; transcript_name "Yeats4-203"; exon_number 1; exon_id "ENSMUSE00001409439.2"; level 2; transcript_support_level "1"; mgi_id "MGI:1927224"; havana_gene "OTTMUSG00000064286.1"; havana_transcript "OTTMUST00000156955.1";
chr10	HAVANA	exon	117053334	117053426	0	-	.	gene_id "ENSMUSG00000020171.9"; transcript_id "ENSMUST00000218887.2"; gene_type "protein_coding"; gene_name "Yeats4"; transcript_type "nonsense_mediated_decay"; transcript_name "Yeats4-202"; exon_number 5; exon_id "ENSMUSE00001406365.2"; level 2; protein_id "ENSMUSP00000151659.2"; transcript_support_level "1"; mgi_id "MGI:1927224"; havana_gene "OTTMUSG00000064286.1"; havana_transcript "OTTMUST00000156953.1";
chr10	HAVANA	UTR	117053334	117053426	0	-	.	gene_id "ENSMUSG00000020171.9"; transcript_id "ENSMUST00000218887.2"; gene_type "protein_coding"; gene_name "Yeats4"; transcript_type "nonsense_mediated_decay"; transcript_name "Yeats4-202"; exon_number 5; exon_id "ENSMUSE00001406365.2"; level 2; protein_id "ENSMUSP00000151659.2"; transcript_support_level "1"; mgi_id "MGI:1927224"; havana_gene "OTTMUSG00000064286.1"; havana_transcript "OTTMUST00000156953.1";
chr10	HAVANA	exon	117053334	117053426	0	-	.	gene_id "ENSMUSG00000020171.9"; transcript_id "ENSMUST00000020382.8"; gene_type "protein_coding"; gene_name "Yeats4"; transcript_type "protein_coding"; transcript_name "Yeats4-201"; exon_number 5; exon_id "ENSMUSE00000101398.4"; level 2; protein_id "ENSMUSP00000020382.7"; transcript_support_level "1"; mgi_id "MGI:1927224"; tag "upstream_uORF"; tag "basic"; tag "Ensembl_canonical"; tag "GENCODE_Primary"; tag "appris_principal_1"; tag "CCDS"; ccdsid "CCDS24191.1"; havana_gene "OTTMUSG00000064286.1"; havana_transcript "OTTMUST00000156954.1";
chr10	HAVANA	CDS	117053334	117053426	0	-	0	gene_id "ENSMUSG00000020171.9"; transcript_id "ENSMUST00000020382.8"; gene_type "protein_coding"; gene_name "Yeats4"; transcript_type "protein_coding"; transcript_name "Yeats4-201"; exon_number 5; exon_id "ENSMUSE00000101398.4"; level 2; protein_id "ENSMUSP00000020382.7"; transcript_support_level "1"; mgi_id "MGI:1927224"; tag "upstream_uORF"; tag "basic"; tag "Ensembl_canonical"; tag "GENCODE_Primary"; tag "appris_principal_1"; tag "CCDS"; ccdsid "CCDS24191.1"; havana_gene "OTTMUSG00000064286.1"; havana_transcript "OTTMUST00000156954.1";
chr10	ENSEMBL_gcm37	exon	117053334	117053426	1.54290818453514	-	.	gene_id "ENSMUSG00000020171.9"; transcript_id "ENSMUSG00000020171.9_tx_2"; exon_id "chr10_117053334_117053426_-"; exonnum "5"; txlen "1340";
chr10	HAVANA	UTR	117056238	117056313	0	-	.	gene_id "ENSMUSG00000020171.9"; transcript_id "ENSMUST00000218887.2"; gene_type "protein_coding"; gene_name "Yeats4"; transcript_type "nonsense_mediated_decay"; transcript_name "Yeats4-202"; exon_number 4; exon_id "ENSMUSE00001407459.2"; level 2; protein_id "ENSMUSP00000151659.2"; transcript_support_level "1"; mgi_id "MGI:1927224"; havana_gene "OTTMUSG00000064286.1"; havana_transcript "OTTMUST00000156953.1";
chr10	HAVANA	exon	117056238	117056332	0	-	.	gene_id "ENSMUSG00000020171.9"; transcript_id "ENSMUST00000020382.8"; gene_type "protein_coding"; gene_name "Yeats4"; transcript_type "protein_coding"; transcript_name "Yeats4-201"; exon_number 4; exon_id "ENSMUSE00000233478.4"; level 2; protein_id "ENSMUSP00000020382.7"; transcript_support_level "1"; mgi_id "MGI:1927224"; tag "upstream_uORF"; tag "basic"; tag "Ensembl_canonical"; tag "GENCODE_Primary"; tag "appris_principal_1"; tag "CCDS"; ccdsid "CCDS24191.1"; havana_gene "OTTMUSG00000064286.1"; havana_transcript "OTTMUST00000156954.1";
chr10	HAVANA	CDS	117056238	117056332	0	-	2	gene_id "ENSMUSG00000020171.9"; transcript_id "ENSMUST00000020382.8"; gene_type "protein_coding"; gene_name "Yeats4"; transcript_type "protein_coding"; transcript_name "Yeats4-201"; exon_number 4; exon_id "ENSMUSE00000233478.4"; level 2; protein_id "ENSMUSP00000020382.7"; transcript_support_level "1"; mgi_id "MGI:1927224"; tag "upstream_uORF"; tag "basic"; tag "Ensembl_canonical"; tag "GENCODE_Primary"; tag "appris_principal_1"; tag "CCDS"; ccdsid "CCDS24191.1"; havana_gene "OTTMUSG00000064286.1"; havana_transcript "OTTMUST00000156954.1";
chr10	ENSEMBL_gcm37	exon	117056238	117056332	1.54290818453514	-	.	gene_id "ENSMUSG00000020171.9"; transcript_id "ENSMUSG00000020171.9_tx_2"; exon_id "chr10_117056238_117056332_-"; exonnum "4"; txlen "1340";
chr10	HAVANA	exon	117056238	117056360	0	-	.	gene_id "ENSMUSG00000020171.9"; transcript_id "ENSMUST00000218887.2"; gene_type "protein_coding"; gene_name "Yeats4"; transcript_type "nonsense_mediated_decay"; transcript_name "Yeats4-202"; exon_number 4; exon_id "ENSMUSE00001407459.2"; level 2; protein_id "ENSMUSP00000151659.2"; transcript_support_level "1"; mgi_id "MGI:1927224"; havana_gene "OTTMUSG00000064286.1"; havana_transcript "OTTMUST00000156953.1";
chr10	HAVANA	stop_codon	117056311	117056313	0	-	0	gene_id "ENSMUSG00000020171.9"; transcript_id "ENSMUST00000218887.2"; gene_type "protein_coding"; gene_name "Yeats4"; transcript_type "nonsense_mediated_decay"; transcript_name "Yeats4-202"; exon_number 4; exon_id "ENSMUSE00001407459.2"; level 2; protein_id "ENSMUSP00000151659.2"; transcript_support_level "1"; mgi_id "MGI:1927224"; havana_gene "OTTMUSG00000064286.1"; havana_transcript "OTTMUST00000156953.1";
chr10	HAVANA	CDS	117056314	117056360	0	-	2	gene_id "ENSMUSG00000020171.9"; transcript_id "ENSMUST00000218887.2"; gene_type "protein_coding"; gene_name "Yeats4"; transcript_type "nonsense_mediated_decay"; transcript_name "Yeats4-202"; exon_number 4; exon_id "ENSMUSE00001407459.2"; level 2; protein_id "ENSMUSP00000151659.2"; transcript_support_level "1"; mgi_id "MGI:1927224"; havana_gene "OTTMUSG00000064286.1"; havana_transcript "OTTMUST00000156953.1";
chr10	HAVANA	exon	117056437	117056503	0	-	.	gene_id "ENSMUSG00000020171.9"; transcript_id "ENSMUST00000218887.2"; gene_type "protein_coding"; gene_name "Yeats4"; transcript_type "nonsense_mediated_decay"; transcript_name "Yeats4-202"; exon_number 3; exon_id "ENSMUSE00000233485.5"; level 2; protein_id "ENSMUSP00000151659.2"; transcript_support_level "1"; mgi_id "MGI:1927224"; havana_gene "OTTMUSG00000064286.1"; havana_transcript "OTTMUST00000156953.1";
chr10	HAVANA	CDS	117056437	117056503	0	-	0	gene_id "ENSMUSG00000020171.9"; transcript_id "ENSMUST00000218887.2"; gene_type "protein_coding"; gene_name "Yeats4"; transcript_type "nonsense_mediated_decay"; transcript_name "Yeats4-202"; exon_number 3; exon_id "ENSMUSE00000233485.5"; level 2; protein_id "ENSMUSP00000151659.2"; transcript_support_level "1"; mgi_id "MGI:1927224"; havana_gene "OTTMUSG00000064286.1"; havana_transcript "OTTMUST00000156953.1";
chr10	HAVANA	exon	117056437	117056503	0	-	.	gene_id "ENSMUSG00000020171.9"; transcript_id "ENSMUST00000020382.8"; gene_type "protein_coding"; gene_name "Yeats4"; transcript_type "protein_coding"; transcript_name "Yeats4-201"; exon_number 3; exon_id "ENSMUSE00000233485.5"; level 2; protein_id "ENSMUSP00000020382.7"; transcript_support_level "1"; mgi_id "MGI:1927224"; tag "upstream_uORF"; tag "basic"; tag "Ensembl_canonical"; tag "GENCODE_Primary"; tag "appris_principal_1"; tag "CCDS"; ccdsid "CCDS24191.1"; havana_gene "OTTMUSG00000064286.1"; havana_transcript "OTTMUST00000156954.1";
chr10	HAVANA	CDS	117056437	117056503	0	-	0	gene_id "ENSMUSG00000020171.9"; transcript_id "ENSMUST00000020382.8"; gene_type "protein_coding"; gene_name "Yeats4"; transcript_type "protein_coding"; transcript_name "Yeats4-201"; exon_number 3; exon_id "ENSMUSE00000233485.5"; level 2; protein_id "ENSMUSP00000020382.7"; transcript_support_level "1"; mgi_id "MGI:1927224"; tag "upstream_uORF"; tag "basic"; tag "Ensembl_canonical"; tag "GENCODE_Primary"; tag "appris_principal_1"; tag "CCDS"; ccdsid "CCDS24191.1"; havana_gene "OTTMUSG00000064286.1"; havana_transcript "OTTMUST00000156954.1";
chr10	ENSEMBL_gcm37	exon	117056437	117056503	1.54290818453514	-	.	gene_id "ENSMUSG00000020171.9"; transcript_id "ENSMUSG00000020171.9_tx_2"; exon_id "chr10_117056437_117056503_-"; exonnum "3"; txlen "1340";
chr10	HAVANA	exon	117058079	117058198	0	-	.	gene_id "ENSMUSG00000020171.9"; transcript_id "ENSMUST00000218887.2"; gene_type "protein_coding"; gene_name "Yeats4"; transcript_type "nonsense_mediated_decay"; transcript_name "Yeats4-202"; exon_number 2; exon_id "ENSMUSE00000233491.4"; level 2; protein_id "ENSMUSP00000151659.2"; transcript_support_level "1"; mgi_id "MGI:1927224"; havana_gene "OTTMUSG00000064286.1"; havana_transcript "OTTMUST00000156953.1";
chr10	HAVANA	CDS	117058079	117058198	0	-	0	gene_id "ENSMUSG00000020171.9"; transcript_id "ENSMUST00000218887.2"; gene_type "protein_coding"; gene_name "Yeats4"; transcript_type "nonsense_mediated_decay"; transcript_name "Yeats4-202"; exon_number 2; exon_id "ENSMUSE00000233491.4"; level 2; protein_id "ENSMUSP00000151659.2"; transcript_support_level "1"; mgi_id "MGI:1927224"; havana_gene "OTTMUSG00000064286.1"; havana_transcript "OTTMUST00000156953.1";
chr10	HAVANA	exon	117058079	117058198	0	-	.	gene_id "ENSMUSG00000020171.9"; transcript_id "ENSMUST00000020382.8"; gene_type "protein_coding"; gene_name "Yeats4"; transcript_type "protein_coding"; transcript_name "Yeats4-201"; exon_number 2; exon_id "ENSMUSE00000233491.4"; level 2; protein_id "ENSMUSP00000020382.7"; transcript_support_level "1"; mgi_id "MGI:1927224"; tag "upstream_uORF"; tag "basic"; tag "Ensembl_canonical"; tag "GENCODE_Primary"; tag "appris_principal_1"; tag "CCDS"; ccdsid "CCDS24191.1"; havana_gene "OTTMUSG00000064286.1"; havana_transcript "OTTMUST00000156954.1";
chr10	HAVANA	CDS	117058079	117058198	0	-	0	gene_id "ENSMUSG00000020171.9"; transcript_id "ENSMUST00000020382.8"; gene_type "protein_coding"; gene_name "Yeats4"; transcript_type "protein_coding"; transcript_name "Yeats4-201"; exon_number 2; exon_id "ENSMUSE00000233491.4"; level 2; protein_id "ENSMUSP00000020382.7"; transcript_support_level "1"; mgi_id "MGI:1927224"; tag "upstream_uORF"; tag "basic"; tag "Ensembl_canonical"; tag "GENCODE_Primary"; tag "appris_principal_1"; tag "CCDS"; ccdsid "CCDS24191.1"; havana_gene "OTTMUSG00000064286.1"; havana_transcript "OTTMUST00000156954.1";
chr10	ENSEMBL_gcm37	exon	117058079	117058198	1.54290818453514	-	.	gene_id "ENSMUSG00000020171.9"; transcript_id "ENSMUSG00000020171.9_tx_2"; exon_id "chr10_117058079_117058198_-"; exonnum "2"; txlen "1340";
chr10	sragcm37_ss	exon	117059880	117060141	1.54290818453514	-	.	gene_id "ENSMUSG00000020171.9"; transcript_id "ENSMUSG00000020171.9_tx_2"; exon_id "chr10_117059880_117060141_-"; exonnum "1"; txlen "1340";
chr10	HAVANA	CDS	117060164	117060214	0	-	0	gene_id "ENSMUSG00000020171.9"; transcript_id "ENSMUST00000218887.2"; gene_type "protein_coding"; gene_name "Yeats4"; transcript_type "nonsense_mediated_decay"; transcript_name "Yeats4-202"; exon_number 1; exon_id "ENSMUSE00001407775.2"; level 2; protein_id "ENSMUSP00000151659.2"; transcript_support_level "1"; mgi_id "MGI:1927224"; havana_gene "OTTMUSG00000064286.1"; havana_transcript "OTTMUST00000156953.1";
chr10	HAVANA	CDS	117060164	117060214	0	-	0	gene_id "ENSMUSG00000020171.9"; transcript_id "ENSMUST00000020382.8"; gene_type "protein_coding"; gene_name "Yeats4"; transcript_type "protein_coding"; transcript_name "Yeats4-201"; exon_number 1; exon_id "ENSMUSE00000885713.2"; level 2; protein_id "ENSMUSP00000020382.7"; transcript_support_level "1"; mgi_id "MGI:1927224"; tag "upstream_uORF"; tag "basic"; tag "Ensembl_canonical"; tag "GENCODE_Primary"; tag "appris_principal_1"; tag "CCDS"; ccdsid "CCDS24191.1"; havana_gene "OTTMUSG00000064286.1"; havana_transcript "OTTMUST00000156954.1";
chr10	HAVANA	exon	117060164	117060395	0	-	.	gene_id "ENSMUSG00000020171.9"; transcript_id "ENSMUST00000218887.2"; gene_type "protein_coding"; gene_name "Yeats4"; transcript_type "nonsense_mediated_decay"; transcript_name "Yeats4-202"; exon_number 1; exon_id "ENSMUSE00001407775.2"; level 2; protein_id "ENSMUSP00000151659.2"; transcript_support_level "1"; mgi_id "MGI:1927224"; havana_gene "OTTMUSG00000064286.1"; havana_transcript "OTTMUST00000156953.1";
chr10	HAVANA	exon	117060164	117060412	0	-	.	gene_id "ENSMUSG00000020171.9"; transcript_id "ENSMUST00000020382.8"; gene_type "protein_coding"; gene_name "Yeats4"; transcript_type "protein_coding"; transcript_name "Yeats4-201"; exon_number 1; exon_id "ENSMUSE00000885713.2"; level 2; protein_id "ENSMUSP00000020382.7"; transcript_support_level "1"; mgi_id "MGI:1927224"; tag "upstream_uORF"; tag "basic"; tag "Ensembl_canonical"; tag "GENCODE_Primary"; tag "appris_principal_1"; tag "CCDS"; ccdsid "CCDS24191.1"; havana_gene "OTTMUSG00000064286.1"; havana_transcript "OTTMUST00000156954.1";
chr10	HAVANA	start_codon	117060212	117060214	0	-	0	gene_id "ENSMUSG00000020171.9"; transcript_id "ENSMUST00000218887.2"; gene_type "protein_coding"; gene_name "Yeats4"; transcript_type "nonsense_mediated_decay"; transcript_name "Yeats4-202"; exon_number 1; exon_id "ENSMUSE00001407775.2"; level 2; protein_id "ENSMUSP00000151659.2"; transcript_support_level "1"; mgi_id "MGI:1927224"; havana_gene "OTTMUSG00000064286.1"; havana_transcript "OTTMUST00000156953.1";
chr10	HAVANA	start_codon	117060212	117060214	0	-	0	gene_id "ENSMUSG00000020171.9"; transcript_id "ENSMUST00000020382.8"; gene_type "protein_coding"; gene_name "Yeats4"; transcript_type "protein_coding"; transcript_name "Yeats4-201"; exon_number 1; exon_id "ENSMUSE00000885713.2"; level 2; protein_id "ENSMUSP00000020382.7"; transcript_support_level "1"; mgi_id "MGI:1927224"; tag "upstream_uORF"; tag "basic"; tag "Ensembl_canonical"; tag "GENCODE_Primary"; tag "appris_principal_1"; tag "CCDS"; ccdsid "CCDS24191.1"; havana_gene "OTTMUSG00000064286.1"; havana_transcript "OTTMUST00000156954.1";
chr10	HAVANA	UTR	117060215	117060395	0	-	.	gene_id "ENSMUSG00000020171.9"; transcript_id "ENSMUST00000218887.2"; gene_type "protein_coding"; gene_name "Yeats4"; transcript_type "nonsense_mediated_decay"; transcript_name "Yeats4-202"; exon_number 1; exon_id "ENSMUSE00001407775.2"; level 2; protein_id "ENSMUSP00000151659.2"; transcript_support_level "1"; mgi_id "MGI:1927224"; havana_gene "OTTMUSG00000064286.1"; havana_transcript "OTTMUST00000156953.1";
chr10	HAVANA	UTR	117060215	117060412	0	-	.	gene_id "ENSMUSG00000020171.9"; transcript_id "ENSMUST00000020382.8"; gene_type "protein_coding"; gene_name "Yeats4"; transcript_type "protein_coding"; transcript_name "Yeats4-201"; exon_number 1; exon_id "ENSMUSE00000885713.2"; level 2; protein_id "ENSMUSP00000020382.7"; transcript_support_level "1"; mgi_id "MGI:1927224"; tag "upstream_uORF"; tag "basic"; tag "Ensembl_canonical"; tag "GENCODE_Primary"; tag "appris_principal_1"; tag "CCDS"; ccdsid "CCDS24191.1"; havana_gene "OTTMUSG00000064286.1"; havana_transcript "OTTMUST00000156954.1";
chr10	HAVANA	exon	117068142	117068595	0	-	.	gene_id "ENSMUSG00000020177.13"; transcript_id "ENSMUST00000159193.8"; gene_type "protein_coding"; gene_name "Lyz3"; transcript_type "protein_coding"; transcript_name "Lyz3-202"; exon_number 5; exon_id "ENSMUSE00000861205.2"; level 2; protein_id "ENSMUSP00000125436.2"; transcript_support_level "1"; mgi_id "MGI:1924647"; tag "basic"; tag "appris_principal_1"; tag "CCDS"; ccdsid "CCDS24192.1"; havana_gene "OTTMUSG00000027778.1"; havana_transcript "OTTMUST00000068748.1";
chr10	HAVANA	UTR	117068142	117068595	0	-	.	gene_id "ENSMUSG00000020177.13"; transcript_id "ENSMUST00000159193.8"; gene_type "protein_coding"; gene_name "Lyz3"; transcript_type "protein_coding"; transcript_name "Lyz3-202"; exon_number 5; exon_id "ENSMUSE00000861205.2"; level 2; protein_id "ENSMUSP00000125436.2"; transcript_support_level "1"; mgi_id "MGI:1924647"; tag "basic"; tag "appris_principal_1"; tag "CCDS"; ccdsid "CCDS24192.1"; havana_gene "OTTMUSG00000027778.1"; havana_transcript "OTTMUST00000068748.1";
chr10	ENSEMBL_gcm37	exon	117068142	117068595	0.00210422361029802	-	.	gene_id "ENSMUSG00000020177.13"; transcript_id "ENSMUSG00000020177.13_tx_2"; exon_id "chr10_117068142_117068595_-"; exonnum "7"; txlen "1137";
chr10	ENSEMBL_gcm37	exon	117068142	117068595	0.00210422361029802	-	.	gene_id "ENSMUSG00000020177.13"; transcript_id "ENSMUSG00000020177.13_tx_3"; exon_id "chr10_117068142_117068595_-"; exonnum "6"; txlen "1058";
chr10	ENSEMBL_gcm37	exon	117068142	117068595	0.00126253416617881	-	.	gene_id "ENSMUSG00000020177.13"; transcript_id "ENSMUSG00000020177.13_tx_4"; exon_id "chr10_117068142_117068595_-"; exonnum "6"; txlen "962";
chr10	HAVANA	transcript	117068142	117074559	0	-	.	gene_id "ENSMUSG00000020177.13"; transcript_id "ENSMUST00000159193.8"; gene_type "protein_coding"; gene_name "Lyz3"; transcript_type "protein_coding"; transcript_name "Lyz3-202"; level 2; protein_id "ENSMUSP00000125436.2"; transcript_support_level "1"; mgi_id "MGI:1924647"; tag "basic"; tag "appris_principal_1"; tag "CCDS"; ccdsid "CCDS24192.1"; havana_gene "OTTMUSG00000027778.1"; havana_transcript "OTTMUST00000068748.1";
chr10	HAVANA	gene	117068142	117074608	0	-	.	gene_id "ENSMUSG00000020177.13"; gene_type "protein_coding"; gene_name "Lyz3"; level 2; mgi_id "MGI:1924647"; havana_gene "OTTMUSG00000027778.1";
chr10	HAVANA	UTR	117069666	117070322	0	-	.	gene_id "ENSMUSG00000020177.13"; transcript_id "ENSMUST00000020392.5"; gene_type "protein_coding"; gene_name "Lyz3"; transcript_type "protein_coding"; transcript_name "Lyz3-201"; exon_number 4; exon_id "ENSMUSE00000377281.5"; level 2; protein_id "ENSMUSP00000020392.5"; transcript_support_level "1"; mgi_id "MGI:1924647"; tag "basic"; tag "Ensembl_canonical"; tag "GENCODE_Primary"; tag "appris_principal_1"; tag "CCDS"; ccdsid "CCDS24192.1"; havana_gene "OTTMUSG00000027778.1"; havana_transcript "OTTMUST00000068749.1";
chr10	HAVANA	exon	117069666	117070386	0	-	.	gene_id "ENSMUSG00000020177.13"; transcript_id "ENSMUST00000020392.5"; gene_type "protein_coding"; gene_name "Lyz3"; transcript_type "protein_coding"; transcript_name "Lyz3-201"; exon_number 4; exon_id "ENSMUSE00000377281.5"; level 2; protein_id "ENSMUSP00000020392.5"; transcript_support_level "1"; mgi_id "MGI:1924647"; tag "basic"; tag "Ensembl_canonical"; tag "GENCODE_Primary"; tag "appris_principal_1"; tag "CCDS"; ccdsid "CCDS24192.1"; havana_gene "OTTMUSG00000027778.1"; havana_transcript "OTTMUST00000068749.1";
chr10	HAVANA	transcript	117069666	117074608	0	-	.	gene_id "ENSMUSG00000020177.13"; transcript_id "ENSMUST00000020392.5"; gene_type "protein_coding"; gene_name "Lyz3"; transcript_type "protein_coding"; transcript_name "Lyz3-201"; level 2; protein_id "ENSMUSP00000020392.5"; transcript_support_level "1"; mgi_id "MGI:1924647"; tag "basic"; tag "Ensembl_canonical"; tag "GENCODE_Primary"; tag "appris_principal_1"; tag "CCDS"; ccdsid "CCDS24192.1"; havana_gene "OTTMUSG00000027778.1"; havana_transcript "OTTMUST00000068749.1";
chr10	HAVANA	UTR	117070271	117070322	0	-	.	gene_id "ENSMUSG00000020177.13"; transcript_id "ENSMUST00000159193.8"; gene_type "protein_coding"; gene_name "Lyz3"; transcript_type "protein_coding"; transcript_name "Lyz3-202"; exon_number 4; exon_id "ENSMUSE00000857226.2"; level 2; protein_id "ENSMUSP00000125436.2"; transcript_support_level "1"; mgi_id "MGI:1924647"; tag "basic"; tag "appris_principal_1"; tag "CCDS"; ccdsid "CCDS24192.1"; havana_gene "OTTMUSG00000027778.1"; havana_transcript "OTTMUST00000068748.1";
chr10	HAVANA	exon	117070271	117070386	0	-	.	gene_id "ENSMUSG00000020177.13"; transcript_id "ENSMUST00000159193.8"; gene_type "protein_coding"; gene_name "Lyz3"; transcript_type "protein_coding"; transcript_name "Lyz3-202"; exon_number 4; exon_id "ENSMUSE00000857226.2"; level 2; protein_id "ENSMUSP00000125436.2"; transcript_support_level "1"; mgi_id "MGI:1924647"; tag "basic"; tag "appris_principal_1"; tag "CCDS"; ccdsid "CCDS24192.1"; havana_gene "OTTMUSG00000027778.1"; havana_transcript "OTTMUST00000068748.1";
chr10	ENSEMBL_gcm37	exon	117070271	117070386	0.00210422361029802	-	.	gene_id "ENSMUSG00000020177.13"; transcript_id "ENSMUSG00000020177.13_tx_2"; exon_id "chr10_117070271_117070386_-"; exonnum "6"; txlen "1137";
chr10	ENSEMBL_gcm37	exon	117070271	117070386	0.00210422361029802	-	.	gene_id "ENSMUSG00000020177.13"; transcript_id "ENSMUSG00000020177.13_tx_3"; exon_id "chr10_117070271_117070386_-"; exonnum "5"; txlen "1058";
chr10	ENSEMBL_gcm37	exon	117070271	117070386	0.00126253416617881	-	.	gene_id "ENSMUSG00000020177.13"; transcript_id "ENSMUSG00000020177.13_tx_4"; exon_id "chr10_117070271_117070386_-"; exonnum "5"; txlen "962";
chr10	HAVANA	stop_codon	117070320	117070322	0	-	0	gene_id "ENSMUSG00000020177.13"; transcript_id "ENSMUST00000159193.8"; gene_type "protein_coding"; gene_name "Lyz3"; transcript_type "protein_coding"; transcript_name "Lyz3-202"; exon_number 4; exon_id "ENSMUSE00000857226.2"; level 2; protein_id "ENSMUSP00000125436.2"; transcript_support_level "1"; mgi_id "MGI:1924647"; tag "basic"; tag "appris_principal_1"; tag "CCDS"; ccdsid "CCDS24192.1"; havana_gene "OTTMUSG00000027778.1"; havana_transcript "OTTMUST00000068748.1";
chr10	HAVANA	stop_codon	117070320	117070322	0	-	0	gene_id "ENSMUSG00000020177.13"; transcript_id "ENSMUST00000020392.5"; gene_type "protein_coding"; gene_name "Lyz3"; transcript_type "protein_coding"; transcript_name "Lyz3-201"; exon_number 4; exon_id "ENSMUSE00000377281.5"; level 2; protein_id "ENSMUSP00000020392.5"; transcript_support_level "1"; mgi_id "MGI:1924647"; tag "basic"; tag "Ensembl_canonical"; tag "GENCODE_Primary"; tag "appris_principal_1"; tag "CCDS"; ccdsid "CCDS24192.1"; havana_gene "OTTMUSG00000027778.1"; havana_transcript "OTTMUST00000068749.1";
chr10	HAVANA	CDS	117070323	117070386	0	-	1	gene_id "ENSMUSG00000020177.13"; transcript_id "ENSMUST00000159193.8"; gene_type "protein_coding"; gene_name "Lyz3"; transcript_type "protein_coding"; transcript_name "Lyz3-202"; exon_number 4; exon_id "ENSMUSE00000857226.2"; level 2; protein_id "ENSMUSP00000125436.2"; transcript_support_level "1"; mgi_id "MGI:1924647"; tag "basic"; tag "appris_principal_1"; tag "CCDS"; ccdsid "CCDS24192.1"; havana_gene "OTTMUSG00000027778.1"; havana_transcript "OTTMUST00000068748.1";
chr10	HAVANA	CDS	117070323	117070386	0	-	1	gene_id "ENSMUSG00000020177.13"; transcript_id "ENSMUST00000020392.5"; gene_type "protein_coding"; gene_name "Lyz3"; transcript_type "protein_coding"; transcript_name "Lyz3-201"; exon_number 4; exon_id "ENSMUSE00000377281.5"; level 2; protein_id "ENSMUSP00000020392.5"; transcript_support_level "1"; mgi_id "MGI:1924647"; tag "basic"; tag "Ensembl_canonical"; tag "GENCODE_Primary"; tag "appris_principal_1"; tag "CCDS"; ccdsid "CCDS24192.1"; havana_gene "OTTMUSG00000027778.1"; havana_transcript "OTTMUST00000068749.1";
chr10	HAVANA	exon	117071489	117071567	0	-	.	gene_id "ENSMUSG00000020177.13"; transcript_id "ENSMUST00000159193.8"; gene_type "protein_coding"; gene_name "Lyz3"; transcript_type "protein_coding"; transcript_name "Lyz3-202"; exon_number 3; exon_id "ENSMUSE00000233399.4"; level 2; protein_id "ENSMUSP00000125436.2"; transcript_support_level "1"; mgi_id "MGI:1924647"; tag "basic"; tag "appris_principal_1"; tag "CCDS"; ccdsid "CCDS24192.1"; havana_gene "OTTMUSG00000027778.1"; havana_transcript "OTTMUST00000068748.1";
chr10	HAVANA	CDS	117071489	117071567	0	-	2	gene_id "ENSMUSG00000020177.13"; transcript_id "ENSMUST00000159193.8"; gene_type "protein_coding"; gene_name "Lyz3"; transcript_type "protein_coding"; transcript_name "Lyz3-202"; exon_number 3; exon_id "ENSMUSE00000233399.4"; level 2; protein_id "ENSMUSP00000125436.2"; transcript_support_level "1"; mgi_id "MGI:1924647"; tag "basic"; tag "appris_principal_1"; tag "CCDS"; ccdsid "CCDS24192.1"; havana_gene "OTTMUSG00000027778.1"; havana_transcript "OTTMUST00000068748.1";
chr10	HAVANA	exon	117071489	117071567	0	-	.	gene_id "ENSMUSG00000020177.13"; transcript_id "ENSMUST00000020392.5"; gene_type "protein_coding"; gene_name "Lyz3"; transcript_type "protein_coding"; transcript_name "Lyz3-201"; exon_number 3; exon_id "ENSMUSE00000233399.4"; level 2; protein_id "ENSMUSP00000020392.5"; transcript_support_level "1"; mgi_id "MGI:1924647"; tag "basic"; tag "Ensembl_canonical"; tag "GENCODE_Primary"; tag "appris_principal_1"; tag "CCDS"; ccdsid "CCDS24192.1"; havana_gene "OTTMUSG00000027778.1"; havana_transcript "OTTMUST00000068749.1";
chr10	HAVANA	CDS	117071489	117071567	0	-	2	gene_id "ENSMUSG00000020177.13"; transcript_id "ENSMUST00000020392.5"; gene_type "protein_coding"; gene_name "Lyz3"; transcript_type "protein_coding"; transcript_name "Lyz3-201"; exon_number 3; exon_id "ENSMUSE00000233399.4"; level 2; protein_id "ENSMUSP00000020392.5"; transcript_support_level "1"; mgi_id "MGI:1924647"; tag "basic"; tag "Ensembl_canonical"; tag "GENCODE_Primary"; tag "appris_principal_1"; tag "CCDS"; ccdsid "CCDS24192.1"; havana_gene "OTTMUSG00000027778.1"; havana_transcript "OTTMUST00000068749.1";
chr10	ENSEMBL_gcm37	exon	117071489	117071567	0.00210422361029802	-	.	gene_id "ENSMUSG00000020177.13"; transcript_id "ENSMUSG00000020177.13_tx_2"; exon_id "chr10_117071489_117071567_-"; exonnum "5"; txlen "1137";
chr10	ENSEMBL_gcm37	exon	117071489	117071567	0.00126253416617881	-	.	gene_id "ENSMUSG00000020177.13"; transcript_id "ENSMUSG00000020177.13_tx_4"; exon_id "chr10_117071489_117071567_-"; exonnum "4"; txlen "962";
chr10	HAVANA	exon	117073522	117073686	0	-	.	gene_id "ENSMUSG00000020177.13"; transcript_id "ENSMUST00000159193.8"; gene_type "protein_coding"; gene_name "Lyz3"; transcript_type "protein_coding"; transcript_name "Lyz3-202"; exon_number 2; exon_id "ENSMUSE00000101489.4"; level 2; protein_id "ENSMUSP00000125436.2"; transcript_support_level "1"; mgi_id "MGI:1924647"; tag "basic"; tag "appris_principal_1"; tag "CCDS"; ccdsid "CCDS24192.1"; havana_gene "OTTMUSG00000027778.1"; havana_transcript "OTTMUST00000068748.1";
chr10	HAVANA	CDS	117073522	117073686	0	-	2	gene_id "ENSMUSG00000020177.13"; transcript_id "ENSMUST00000159193.8"; gene_type "protein_coding"; gene_name "Lyz3"; transcript_type "protein_coding"; transcript_name "Lyz3-202"; exon_number 2; exon_id "ENSMUSE00000101489.4"; level 2; protein_id "ENSMUSP00000125436.2"; transcript_support_level "1"; mgi_id "MGI:1924647"; tag "basic"; tag "appris_principal_1"; tag "CCDS"; ccdsid "CCDS24192.1"; havana_gene "OTTMUSG00000027778.1"; havana_transcript "OTTMUST00000068748.1";
chr10	HAVANA	exon	117073522	117073686	0	-	.	gene_id "ENSMUSG00000020177.13"; transcript_id "ENSMUST00000020392.5"; gene_type "protein_coding"; gene_name "Lyz3"; transcript_type "protein_coding"; transcript_name "Lyz3-201"; exon_number 2; exon_id "ENSMUSE00000101489.4"; level 2; protein_id "ENSMUSP00000020392.5"; transcript_support_level "1"; mgi_id "MGI:1924647"; tag "basic"; tag "Ensembl_canonical"; tag "GENCODE_Primary"; tag "appris_principal_1"; tag "CCDS"; ccdsid "CCDS24192.1"; havana_gene "OTTMUSG00000027778.1"; havana_transcript "OTTMUST00000068749.1";
chr10	HAVANA	CDS	117073522	117073686	0	-	2	gene_id "ENSMUSG00000020177.13"; transcript_id "ENSMUST00000020392.5"; gene_type "protein_coding"; gene_name "Lyz3"; transcript_type "protein_coding"; transcript_name "Lyz3-201"; exon_number 2; exon_id "ENSMUSE00000101489.4"; level 2; protein_id "ENSMUSP00000020392.5"; transcript_support_level "1"; mgi_id "MGI:1924647"; tag "basic"; tag "Ensembl_canonical"; tag "GENCODE_Primary"; tag "appris_principal_1"; tag "CCDS"; ccdsid "CCDS24192.1"; havana_gene "OTTMUSG00000027778.1"; havana_transcript "OTTMUST00000068749.1";
chr10	ENSEMBL_gcm37	exon	117073522	117073686	0.00210422361029802	-	.	gene_id "ENSMUSG00000020177.13"; transcript_id "ENSMUSG00000020177.13_tx_2"; exon_id "chr10_117073522_117073686_-"; exonnum "4"; txlen "1137";
chr10	ENSEMBL_gcm37	exon	117073522	117073686	0.00210422361029802	-	.	gene_id "ENSMUSG00000020177.13"; transcript_id "ENSMUSG00000020177.13_tx_3"; exon_id "chr10_117073522_117073686_-"; exonnum "4"; txlen "1058";
chr10	ENSEMBL_gcm37	exon	117073522	117073686	0.00126253416617881	-	.	gene_id "ENSMUSG00000020177.13"; transcript_id "ENSMUSG00000020177.13_tx_4"; exon_id "chr10_117073522_117073686_-"; exonnum "3"; txlen "962";
chr10	sragcm37_mid	exon	117074341	117074454	0.00210422361029802	-	.	gene_id "ENSMUSG00000020177.13"; transcript_id "ENSMUSG00000020177.13_tx_2"; exon_id "chr10_117074341_117074454_-"; exonnum "3"; txlen "1137";
chr10	sragcm37_mid	exon	117074341	117074454	0.00210422361029802	-	.	gene_id "ENSMUSG00000020177.13"; transcript_id "ENSMUSG00000020177.13_tx_3"; exon_id "chr10_117074341_117074454_-"; exonnum "3"; txlen "1058";
chr10	sragcm37_mid	exon	117074341	117074454	0.00126253416617881	-	.	gene_id "ENSMUSG00000020177.13"; transcript_id "ENSMUSG00000020177.13_tx_4"; exon_id "chr10_117074341_117074454_-"; exonnum "2"; txlen "962";
chr10	HAVANA	CDS	117074341	117074485	0	-	0	gene_id "ENSMUSG00000020177.13"; transcript_id "ENSMUST00000159193.8"; gene_type "protein_coding"; gene_name "Lyz3"; transcript_type "protein_coding"; transcript_name "Lyz3-202"; exon_number 1; exon_id "ENSMUSE00000101488.5"; level 2; protein_id "ENSMUSP00000125436.2"; transcript_support_level "1"; mgi_id "MGI:1924647"; tag "basic"; tag "appris_principal_1"; tag "CCDS"; ccdsid "CCDS24192.1"; havana_gene "OTTMUSG00000027778.1"; havana_transcript "OTTMUST00000068748.1";
chr10	HAVANA	CDS	117074341	117074485	0	-	0	gene_id "ENSMUSG00000020177.13"; transcript_id "ENSMUST00000020392.5"; gene_type "protein_coding"; gene_name "Lyz3"; transcript_type "protein_coding"; transcript_name "Lyz3-201"; exon_number 1; exon_id "ENSMUSE00000867932.2"; level 2; protein_id "ENSMUSP00000020392.5"; transcript_support_level "1"; mgi_id "MGI:1924647"; tag "basic"; tag "Ensembl_canonical"; tag "GENCODE_Primary"; tag "appris_principal_1"; tag "CCDS"; ccdsid "CCDS24192.1"; havana_gene "OTTMUSG00000027778.1"; havana_transcript "OTTMUST00000068749.1";
chr10	HAVANA	exon	117074341	117074559	0	-	.	gene_id "ENSMUSG00000020177.13"; transcript_id "ENSMUST00000159193.8"; gene_type "protein_coding"; gene_name "Lyz3"; transcript_type "protein_coding"; transcript_name "Lyz3-202"; exon_number 1; exon_id "ENSMUSE00000101488.5"; level 2; protein_id "ENSMUSP00000125436.2"; transcript_support_level "1"; mgi_id "MGI:1924647"; tag "basic"; tag "appris_principal_1"; tag "CCDS"; ccdsid "CCDS24192.1"; havana_gene "OTTMUSG00000027778.1"; havana_transcript "OTTMUST00000068748.1";
chr10	HAVANA	exon	117074341	117074608	0	-	.	gene_id "ENSMUSG00000020177.13"; transcript_id "ENSMUST00000020392.5"; gene_type "protein_coding"; gene_name "Lyz3"; transcript_type "protein_coding"; transcript_name "Lyz3-201"; exon_number 1; exon_id "ENSMUSE00000867932.2"; level 2; protein_id "ENSMUSP00000020392.5"; transcript_support_level "1"; mgi_id "MGI:1924647"; tag "basic"; tag "Ensembl_canonical"; tag "GENCODE_Primary"; tag "appris_principal_1"; tag "CCDS"; ccdsid "CCDS24192.1"; havana_gene "OTTMUSG00000027778.1"; havana_transcript "OTTMUST00000068749.1";
chr10	HAVANA	start_codon	117074483	117074485	0	-	0	gene_id "ENSMUSG00000020177.13"; transcript_id "ENSMUST00000159193.8"; gene_type "protein_coding"; gene_name "Lyz3"; transcript_type "protein_coding"; transcript_name "Lyz3-202"; exon_number 1; exon_id "ENSMUSE00000101488.5"; level 2; protein_id "ENSMUSP00000125436.2"; transcript_support_level "1"; mgi_id "MGI:1924647"; tag "basic"; tag "appris_principal_1"; tag "CCDS"; ccdsid "CCDS24192.1"; havana_gene "OTTMUSG00000027778.1"; havana_transcript "OTTMUST00000068748.1";
chr10	HAVANA	start_codon	117074483	117074485	0	-	0	gene_id "ENSMUSG00000020177.13"; transcript_id "ENSMUST00000020392.5"; gene_type "protein_coding"; gene_name "Lyz3"; transcript_type "protein_coding"; transcript_name "Lyz3-201"; exon_number 1; exon_id "ENSMUSE00000867932.2"; level 2; protein_id "ENSMUSP00000020392.5"; transcript_support_level "1"; mgi_id "MGI:1924647"; tag "basic"; tag "Ensembl_canonical"; tag "GENCODE_Primary"; tag "appris_principal_1"; tag "CCDS"; ccdsid "CCDS24192.1"; havana_gene "OTTMUSG00000027778.1"; havana_transcript "OTTMUST00000068749.1";
chr10	HAVANA	UTR	117074486	117074559	0	-	.	gene_id "ENSMUSG00000020177.13"; transcript_id "ENSMUST00000159193.8"; gene_type "protein_coding"; gene_name "Lyz3"; transcript_type "protein_coding"; transcript_name "Lyz3-202"; exon_number 1; exon_id "ENSMUSE00000101488.5"; level 2; protein_id "ENSMUSP00000125436.2"; transcript_support_level "1"; mgi_id "MGI:1924647"; tag "basic"; tag "appris_principal_1"; tag "CCDS"; ccdsid "CCDS24192.1"; havana_gene "OTTMUSG00000027778.1"; havana_transcript "OTTMUST00000068748.1";
chr10	HAVANA	UTR	117074486	117074608	0	-	.	gene_id "ENSMUSG00000020177.13"; transcript_id "ENSMUST00000020392.5"; gene_type "protein_coding"; gene_name "Lyz3"; transcript_type "protein_coding"; transcript_name "Lyz3-201"; exon_number 1; exon_id "ENSMUSE00000867932.2"; level 2; protein_id "ENSMUSP00000020392.5"; transcript_support_level "1"; mgi_id "MGI:1924647"; tag "basic"; tag "Ensembl_canonical"; tag "GENCODE_Primary"; tag "appris_principal_1"; tag "CCDS"; ccdsid "CCDS24192.1"; havana_gene "OTTMUSG00000027778.1"; havana_transcript "OTTMUST00000068749.1";
chr10	sragcm37_mid	exon	117087403	117087577	0.00210422361029802	-	.	gene_id "ENSMUSG00000020177.13"; transcript_id "ENSMUSG00000020177.13_tx_2"; exon_id "chr10_117087403_117087577_-"; exonnum "2"; txlen "1137";
chr10	sragcm37_mid	exon	117087403	117087577	0.00210422361029802	-	.	gene_id "ENSMUSG00000020177.13"; transcript_id "ENSMUSG00000020177.13_tx_3"; exon_id "chr10_117087403_117087577_-"; exonnum "2"; txlen "1058";
chr10	sragcm37_es	exon	117102727	117103082	0.0246350742426899	-	.	gene_id "ENSMUSG00000020177.13"; transcript_id "ENSMUSG00000020177.13_tx_1"; exon_id "chr10_117102727_117103082_-"; exonnum "2"; txlen "682";
chr10	sragcm37_ss	exon	117103865	117104190	0.0246350742426899	-	.	gene_id "ENSMUSG00000020177.13"; transcript_id "ENSMUSG00000020177.13_tx_1"; exon_id "chr10_117103865_117104190_-"; exonnum "1"; txlen "682";
chr10	sragcm37_ss	exon	117111684	117111717	0.00210422361029802	-	.	gene_id "ENSMUSG00000020177.13"; transcript_id "ENSMUSG00000020177.13_tx_2"; exon_id "chr10_117111684_117111717_-"; exonnum "1"; txlen "1137";
chr10	sragcm37_ss	exon	117111684	117111717	0.00210422361029802	-	.	gene_id "ENSMUSG00000020177.13"; transcript_id "ENSMUSG00000020177.13_tx_3"; exon_id "chr10_117111684_117111717_-"; exonnum "1"; txlen "1058";
chr10	sragcm37_ss	exon	117111684	117111717	0.00126253416617881	-	.	gene_id "ENSMUSG00000020177.13"; transcript_id "ENSMUSG00000020177.13_tx_4"; exon_id "chr10_117111684_117111717_-"; exonnum "1"; txlen "962";
chr10	HAVANA	UTR	117113236	117114028	0	-	.	gene_id "ENSMUSG00000069516.9"; transcript_id "ENSMUST00000092163.9"; gene_type "protein_coding"; gene_name "Lyz2"; transcript_type "protein_coding"; transcript_name "Lyz2-201"; exon_number 4; exon_id "ENSMUSE00000573814.6"; level 2; protein_id "ENSMUSP00000089801.8"; transcript_support_level "1"; mgi_id "MGI:96897"; tag "upstream_ATG"; tag "basic"; tag "Ensembl_canonical"; tag "GENCODE_Primary"; tag "appris_principal_1"; tag "CCDS"; ccdsid "CCDS48694.1"; havana_gene "OTTMUSG00000064491.1"; havana_transcript "OTTMUST00000157299.1";
chr10	HAVANA	exon	117113236	117114092	0	-	.	gene_id "ENSMUSG00000069516.9"; transcript_id "ENSMUST00000092163.9"; gene_type "protein_coding"; gene_name "Lyz2"; transcript_type "protein_coding"; transcript_name "Lyz2-201"; exon_number 4; exon_id "ENSMUSE00000573814.6"; level 2; protein_id "ENSMUSP00000089801.8"; transcript_support_level "1"; mgi_id "MGI:96897"; tag "upstream_ATG"; tag "basic"; tag "Ensembl_canonical"; tag "GENCODE_Primary"; tag "appris_principal_1"; tag "CCDS"; ccdsid "CCDS48694.1"; havana_gene "OTTMUSG00000064491.1"; havana_transcript "OTTMUST00000157299.1";
chr10	HAVANA	gene	117113236	117118226	0	-	.	gene_id "ENSMUSG00000069516.9"; gene_type "protein_coding"; gene_name "Lyz2"; level 2; mgi_id "MGI:96897"; havana_gene "OTTMUSG00000064491.1";
chr10	HAVANA	transcript	117113236	117118226	0	-	.	gene_id "ENSMUSG00000069516.9"; transcript_id "ENSMUST00000092163.9"; gene_type "protein_coding"; gene_name "Lyz2"; transcript_type "protein_coding"; transcript_name "Lyz2-201"; level 2; protein_id "ENSMUSP00000089801.8"; transcript_support_level "1"; mgi_id "MGI:96897"; tag "upstream_ATG"; tag "basic"; tag "Ensembl_canonical"; tag "GENCODE_Primary"; tag "appris_principal_1"; tag "CCDS"; ccdsid "CCDS48694.1"; havana_gene "OTTMUSG00000064491.1"; havana_transcript "OTTMUST00000157299.1";
chr10	HAVANA	stop_codon	117114026	117114028	0	-	0	gene_id "ENSMUSG00000069516.9"; transcript_id "ENSMUST00000092163.9"; gene_type "protein_coding"; gene_name "Lyz2"; transcript_type "protein_coding"; transcript_name "Lyz2-201"; exon_number 4; exon_id "ENSMUSE00000573814.6"; level 2; protein_id "ENSMUSP00000089801.8"; transcript_support_level "1"; mgi_id "MGI:96897"; tag "upstream_ATG"; tag "basic"; tag "Ensembl_canonical"; tag "GENCODE_Primary"; tag "appris_principal_1"; tag "CCDS"; ccdsid "CCDS48694.1"; havana_gene "OTTMUSG00000064491.1"; havana_transcript "OTTMUST00000157299.1";
chr10	HAVANA	CDS	117114029	117114092	0	-	1	gene_id "ENSMUSG00000069516.9"; transcript_id "ENSMUST00000092163.9"; gene_type "protein_coding"; gene_name "Lyz2"; transcript_type "protein_coding"; transcript_name "Lyz2-201"; exon_number 4; exon_id "ENSMUSE00000573814.6"; level 2; protein_id "ENSMUSP00000089801.8"; transcript_support_level "1"; mgi_id "MGI:96897"; tag "upstream_ATG"; tag "basic"; tag "Ensembl_canonical"; tag "GENCODE_Primary"; tag "appris_principal_1"; tag "CCDS"; ccdsid "CCDS48694.1"; havana_gene "OTTMUSG00000064491.1"; havana_transcript "OTTMUST00000157299.1";
chr10	HAVANA	exon	117114548	117114626	0	-	.	gene_id "ENSMUSG00000069516.9"; transcript_id "ENSMUST00000092163.9"; gene_type "protein_coding"; gene_name "Lyz2"; transcript_type "protein_coding"; transcript_name "Lyz2-201"; exon_number 3; exon_id "ENSMUSE00000983806.2"; level 2; protein_id "ENSMUSP00000089801.8"; transcript_support_level "1"; mgi_id "MGI:96897"; tag "upstream_ATG"; tag "basic"; tag "Ensembl_canonical"; tag "GENCODE_Primary"; tag "appris_principal_1"; tag "CCDS"; ccdsid "CCDS48694.1"; havana_gene "OTTMUSG00000064491.1"; havana_transcript "OTTMUST00000157299.1";
chr10	HAVANA	CDS	117114548	117114626	0	-	2	gene_id "ENSMUSG00000069516.9"; transcript_id "ENSMUST00000092163.9"; gene_type "protein_coding"; gene_name "Lyz2"; transcript_type "protein_coding"; transcript_name "Lyz2-201"; exon_number 3; exon_id "ENSMUSE00000983806.2"; level 2; protein_id "ENSMUSP00000089801.8"; transcript_support_level "1"; mgi_id "MGI:96897"; tag "upstream_ATG"; tag "basic"; tag "Ensembl_canonical"; tag "GENCODE_Primary"; tag "appris_principal_1"; tag "CCDS"; ccdsid "CCDS48694.1"; havana_gene "OTTMUSG00000064491.1"; havana_transcript "OTTMUST00000157299.1";
chr10	HAVANA	exon	117116546	117116710	0	-	.	gene_id "ENSMUSG00000069516.9"; transcript_id "ENSMUST00000092163.9"; gene_type "protein_coding"; gene_name "Lyz2"; transcript_type "protein_coding"; transcript_name "Lyz2-201"; exon_number 2; exon_id "ENSMUSE00001050716.2"; level 2; protein_id "ENSMUSP00000089801.8"; transcript_support_level "1"; mgi_id "MGI:96897"; tag "upstream_ATG"; tag "basic"; tag "Ensembl_canonical"; tag "GENCODE_Primary"; tag "appris_principal_1"; tag "CCDS"; ccdsid "CCDS48694.1"; havana_gene "OTTMUSG00000064491.1"; havana_transcript "OTTMUST00000157299.1";
chr10	HAVANA	CDS	117116546	117116710	0	-	2	gene_id "ENSMUSG00000069516.9"; transcript_id "ENSMUST00000092163.9"; gene_type "protein_coding"; gene_name "Lyz2"; transcript_type "protein_coding"; transcript_name "Lyz2-201"; exon_number 2; exon_id "ENSMUSE00001050716.2"; level 2; protein_id "ENSMUSP00000089801.8"; transcript_support_level "1"; mgi_id "MGI:96897"; tag "upstream_ATG"; tag "basic"; tag "Ensembl_canonical"; tag "GENCODE_Primary"; tag "appris_principal_1"; tag "CCDS"; ccdsid "CCDS48694.1"; havana_gene "OTTMUSG00000064491.1"; havana_transcript "OTTMUST00000157299.1";
chr10	HAVANA	CDS	117118012	117118147	0	-	0	gene_id "ENSMUSG00000069516.9"; transcript_id "ENSMUST00000092163.9"; gene_type "protein_coding"; gene_name "Lyz2"; transcript_type "protein_coding"; transcript_name "Lyz2-201"; exon_number 1; exon_id "ENSMUSE00000913905.4"; level 2; protein_id "ENSMUSP00000089801.8"; transcript_support_level "1"; mgi_id "MGI:96897"; tag "upstream_ATG"; tag "basic"; tag "Ensembl_canonical"; tag "GENCODE_Primary"; tag "appris_principal_1"; tag "CCDS"; ccdsid "CCDS48694.1"; havana_gene "OTTMUSG00000064491.1"; havana_transcript "OTTMUST00000157299.1";
chr10	HAVANA	exon	117118012	117118226	0	-	.	gene_id "ENSMUSG00000069516.9"; transcript_id "ENSMUST00000092163.9"; gene_type "protein_coding"; gene_name "Lyz2"; transcript_type "protein_coding"; transcript_name "Lyz2-201"; exon_number 1; exon_id "ENSMUSE00000913905.4"; level 2; protein_id "ENSMUSP00000089801.8"; transcript_support_level "1"; mgi_id "MGI:96897"; tag "upstream_ATG"; tag "basic"; tag "Ensembl_canonical"; tag "GENCODE_Primary"; tag "appris_principal_1"; tag "CCDS"; ccdsid "CCDS48694.1"; havana_gene "OTTMUSG00000064491.1"; havana_transcript "OTTMUST00000157299.1";
chr10	HAVANA	start_codon	117118145	117118147	0	-	0	gene_id "ENSMUSG00000069516.9"; transcript_id "ENSMUST00000092163.9"; gene_type "protein_coding"; gene_name "Lyz2"; transcript_type "protein_coding"; transcript_name "Lyz2-201"; exon_number 1; exon_id "ENSMUSE00000913905.4"; level 2; protein_id "ENSMUSP00000089801.8"; transcript_support_level "1"; mgi_id "MGI:96897"; tag "upstream_ATG"; tag "basic"; tag "Ensembl_canonical"; tag "GENCODE_Primary"; tag "appris_principal_1"; tag "CCDS"; ccdsid "CCDS48694.1"; havana_gene "OTTMUSG00000064491.1"; havana_transcript "OTTMUST00000157299.1";
chr10	HAVANA	UTR	117118148	117118226	0	-	.	gene_id "ENSMUSG00000069516.9"; transcript_id "ENSMUST00000092163.9"; gene_type "protein_coding"; gene_name "Lyz2"; transcript_type "protein_coding"; transcript_name "Lyz2-201"; exon_number 1; exon_id "ENSMUSE00000913905.4"; level 2; protein_id "ENSMUSP00000089801.8"; transcript_support_level "1"; mgi_id "MGI:96897"; tag "upstream_ATG"; tag "basic"; tag "Ensembl_canonical"; tag "GENCODE_Primary"; tag "appris_principal_1"; tag "CCDS"; ccdsid "CCDS48694.1"; havana_gene "OTTMUSG00000064491.1"; havana_transcript "OTTMUST00000157299.1";
chr10	HAVANA	UTR	117123702	117124490	0	-	.	gene_id "ENSMUSG00000069515.7"; transcript_id "ENSMUST00000092162.7"; gene_type "protein_coding"; gene_name "Lyz1"; transcript_type "protein_coding"; transcript_name "Lyz1-201"; exon_number 4; exon_id "ENSMUSE00000573810.7"; level 2; protein_id "ENSMUSP00000089800.6"; transcript_support_level "1"; mgi_id "MGI:96902"; tag "basic"; tag "Ensembl_canonical"; tag "GENCODE_Primary"; tag "appris_principal_1"; tag "CCDS"; ccdsid "CCDS48695.1"; havana_gene "OTTMUSG00000064492.1"; havana_transcript "OTTMUST00000157300.1";
chr10	HAVANA	exon	117123702	117124554	0	-	.	gene_id "ENSMUSG00000069515.7"; transcript_id "ENSMUST00000092162.7"; gene_type "protein_coding"; gene_name "Lyz1"; transcript_type "protein_coding"; transcript_name "Lyz1-201"; exon_number 4; exon_id "ENSMUSE00000573810.7"; level 2; protein_id "ENSMUSP00000089800.6"; transcript_support_level "1"; mgi_id "MGI:96902"; tag "basic"; tag "Ensembl_canonical"; tag "GENCODE_Primary"; tag "appris_principal_1"; tag "CCDS"; ccdsid "CCDS48695.1"; havana_gene "OTTMUSG00000064492.1"; havana_transcript "OTTMUST00000157300.1";
chr10	ENSEMBL_gcm37	exon	117123702	117124554	1.48998488095223	-	.	gene_id "ENSMUSG00000069515.7"; transcript_id "ENSMUSG00000069515.7_tx_1"; exon_id "chr10_117123702_117124554_-"; exonnum "4"; txlen "1194";
chr10	ENSEMBL_gcm37	exon	117123702	117124554	0.0109569505011819	-	.	gene_id "ENSMUSG00000069515.7"; transcript_id "ENSMUSG00000069515.7_tx_3"; exon_id "chr10_117123702_117124554_-"; exonnum "5"; txlen "1484";
chr10	HAVANA	gene	117123702	117128773	0	-	.	gene_id "ENSMUSG00000069515.7"; gene_type "protein_coding"; gene_name "Lyz1"; level 2; mgi_id "MGI:96902"; havana_gene "OTTMUSG00000064492.1";
chr10	HAVANA	transcript	117123702	117128773	0	-	.	gene_id "ENSMUSG00000069515.7"; transcript_id "ENSMUST00000092162.7"; gene_type "protein_coding"; gene_name "Lyz1"; transcript_type "protein_coding"; transcript_name "Lyz1-201"; level 2; protein_id "ENSMUSP00000089800.6"; transcript_support_level "1"; mgi_id "MGI:96902"; tag "basic"; tag "Ensembl_canonical"; tag "GENCODE_Primary"; tag "appris_principal_1"; tag "CCDS"; ccdsid "CCDS48695.1"; havana_gene "OTTMUSG00000064492.1"; havana_transcript "OTTMUST00000157300.1";
chr10	HAVANA	stop_codon	117124488	117124490	0	-	0	gene_id "ENSMUSG00000069515.7"; transcript_id "ENSMUST00000092162.7"; gene_type "protein_coding"; gene_name "Lyz1"; transcript_type "protein_coding"; transcript_name "Lyz1-201"; exon_number 4; exon_id "ENSMUSE00000573810.7"; level 2; protein_id "ENSMUSP00000089800.6"; transcript_support_level "1"; mgi_id "MGI:96902"; tag "basic"; tag "Ensembl_canonical"; tag "GENCODE_Primary"; tag "appris_principal_1"; tag "CCDS"; ccdsid "CCDS48695.1"; havana_gene "OTTMUSG00000064492.1"; havana_transcript "OTTMUST00000157300.1";
chr10	HAVANA	CDS	117124491	117124554	0	-	1	gene_id "ENSMUSG00000069515.7"; transcript_id "ENSMUST00000092162.7"; gene_type "protein_coding"; gene_name "Lyz1"; transcript_type "protein_coding"; transcript_name "Lyz1-201"; exon_number 4; exon_id "ENSMUSE00000573810.7"; level 2; protein_id "ENSMUSP00000089800.6"; transcript_support_level "1"; mgi_id "MGI:96902"; tag "basic"; tag "Ensembl_canonical"; tag "GENCODE_Primary"; tag "appris_principal_1"; tag "CCDS"; ccdsid "CCDS48695.1"; havana_gene "OTTMUSG00000064492.1"; havana_transcript "OTTMUST00000157300.1";
chr10	HAVANA	exon	117125024	117125102	0	-	.	gene_id "ENSMUSG00000069515.7"; transcript_id "ENSMUST00000092162.7"; gene_type "protein_coding"; gene_name "Lyz1"; transcript_type "protein_coding"; transcript_name "Lyz1-201"; exon_number 3; exon_id "ENSMUSE00001088794.2"; level 2; protein_id "ENSMUSP00000089800.6"; transcript_support_level "1"; mgi_id "MGI:96902"; tag "basic"; tag "Ensembl_canonical"; tag "GENCODE_Primary"; tag "appris_principal_1"; tag "CCDS"; ccdsid "CCDS48695.1"; havana_gene "OTTMUSG00000064492.1"; havana_transcript "OTTMUST00000157300.1";
chr10	HAVANA	CDS	117125024	117125102	0	-	2	gene_id "ENSMUSG00000069515.7"; transcript_id "ENSMUST00000092162.7"; gene_type "protein_coding"; gene_name "Lyz1"; transcript_type "protein_coding"; transcript_name "Lyz1-201"; exon_number 3; exon_id "ENSMUSE00001088794.2"; level 2; protein_id "ENSMUSP00000089800.6"; transcript_support_level "1"; mgi_id "MGI:96902"; tag "basic"; tag "Ensembl_canonical"; tag "GENCODE_Primary"; tag "appris_principal_1"; tag "CCDS"; ccdsid "CCDS48695.1"; havana_gene "OTTMUSG00000064492.1"; havana_transcript "OTTMUST00000157300.1";
chr10	ENSEMBL_gcm37	exon	117125024	117125102	1.48998488095223	-	.	gene_id "ENSMUSG00000069515.7"; transcript_id "ENSMUSG00000069515.7_tx_1"; exon_id "chr10_117125024_117125102_-"; exonnum "3"; txlen "1194";
chr10	ENSEMBL_gcm37	exon	117125024	117125102	0.0109569505011819	-	.	gene_id "ENSMUSG00000069515.7"; transcript_id "ENSMUSG00000069515.7_tx_3"; exon_id "chr10_117125024_117125102_-"; exonnum "4"; txlen "1484";
chr10	HAVANA	exon	117126934	117127098	0	-	.	gene_id "ENSMUSG00000069515.7"; transcript_id "ENSMUST00000092162.7"; gene_type "protein_coding"; gene_name "Lyz1"; transcript_type "protein_coding"; transcript_name "Lyz1-201"; exon_number 2; exon_id "ENSMUSE00001092119.2"; level 2; protein_id "ENSMUSP00000089800.6"; transcript_support_level "1"; mgi_id "MGI:96902"; tag "basic"; tag "Ensembl_canonical"; tag "GENCODE_Primary"; tag "appris_principal_1"; tag "CCDS"; ccdsid "CCDS48695.1"; havana_gene "OTTMUSG00000064492.1"; havana_transcript "OTTMUST00000157300.1";
chr10	HAVANA	CDS	117126934	117127098	0	-	2	gene_id "ENSMUSG00000069515.7"; transcript_id "ENSMUST00000092162.7"; gene_type "protein_coding"; gene_name "Lyz1"; transcript_type "protein_coding"; transcript_name "Lyz1-201"; exon_number 2; exon_id "ENSMUSE00001092119.2"; level 2; protein_id "ENSMUSP00000089800.6"; transcript_support_level "1"; mgi_id "MGI:96902"; tag "basic"; tag "Ensembl_canonical"; tag "GENCODE_Primary"; tag "appris_principal_1"; tag "CCDS"; ccdsid "CCDS48695.1"; havana_gene "OTTMUSG00000064492.1"; havana_transcript "OTTMUST00000157300.1";
chr10	ENSEMBL_gcm37	exon	117126934	117127098	1.48998488095223	-	.	gene_id "ENSMUSG00000069515.7"; transcript_id "ENSMUSG00000069515.7_tx_1"; exon_id "chr10_117126934_117127098_-"; exonnum "2"; txlen "1194";
chr10	ENSEMBL_gcm37	exon	117126934	117127098	0.0109569505011819	-	.	gene_id "ENSMUSG00000069515.7"; transcript_id "ENSMUSG00000069515.7_tx_3"; exon_id "chr10_117126934_117127098_-"; exonnum "3"; txlen "1484";
chr10	sragcm37_mid	exon	117128608	117128692	0.0109569505011819	-	.	gene_id "ENSMUSG00000069515.7"; transcript_id "ENSMUSG00000069515.7_tx_3"; exon_id "chr10_117128608_117128692_-"; exonnum "2"; txlen "1484";
chr10	HAVANA	CDS	117128608	117128743	0	-	0	gene_id "ENSMUSG00000069515.7"; transcript_id "ENSMUST00000092162.7"; gene_type "protein_coding"; gene_name "Lyz1"; transcript_type "protein_coding"; transcript_name "Lyz1-201"; exon_number 1; exon_id "ENSMUSE00000881765.2"; level 2; protein_id "ENSMUSP00000089800.6"; transcript_support_level "1"; mgi_id "MGI:96902"; tag "basic"; tag "Ensembl_canonical"; tag "GENCODE_Primary"; tag "appris_principal_1"; tag "CCDS"; ccdsid "CCDS48695.1"; havana_gene "OTTMUSG00000064492.1"; havana_transcript "OTTMUST00000157300.1";
chr10	HAVANA	exon	117128608	117128773	0	-	.	gene_id "ENSMUSG00000069515.7"; transcript_id "ENSMUST00000092162.7"; gene_type "protein_coding"; gene_name "Lyz1"; transcript_type "protein_coding"; transcript_name "Lyz1-201"; exon_number 1; exon_id "ENSMUSE00000881765.2"; level 2; protein_id "ENSMUSP00000089800.6"; transcript_support_level "1"; mgi_id "MGI:96902"; tag "basic"; tag "Ensembl_canonical"; tag "GENCODE_Primary"; tag "appris_principal_1"; tag "CCDS"; ccdsid "CCDS48695.1"; havana_gene "OTTMUSG00000064492.1"; havana_transcript "OTTMUST00000157300.1";
chr10	HAVANA	start_codon	117128741	117128743	0	-	0	gene_id "ENSMUSG00000069515.7"; transcript_id "ENSMUST00000092162.7"; gene_type "protein_coding"; gene_name "Lyz1"; transcript_type "protein_coding"; transcript_name "Lyz1-201"; exon_number 1; exon_id "ENSMUSE00000881765.2"; level 2; protein_id "ENSMUSP00000089800.6"; transcript_support_level "1"; mgi_id "MGI:96902"; tag "basic"; tag "Ensembl_canonical"; tag "GENCODE_Primary"; tag "appris_principal_1"; tag "CCDS"; ccdsid "CCDS48695.1"; havana_gene "OTTMUSG00000064492.1"; havana_transcript "OTTMUST00000157300.1";
chr10	HAVANA	UTR	117128744	117128773	0	-	.	gene_id "ENSMUSG00000069515.7"; transcript_id "ENSMUST00000092162.7"; gene_type "protein_coding"; gene_name "Lyz1"; transcript_type "protein_coding"; transcript_name "Lyz1-201"; exon_number 1; exon_id "ENSMUSE00000881765.2"; level 2; protein_id "ENSMUSP00000089800.6"; transcript_support_level "1"; mgi_id "MGI:96902"; tag "basic"; tag "Ensembl_canonical"; tag "GENCODE_Primary"; tag "appris_principal_1"; tag "CCDS"; ccdsid "CCDS48695.1"; havana_gene "OTTMUSG00000064492.1"; havana_transcript "OTTMUST00000157300.1";
chr10	sragcm37_mid	exon	117129551	117129852	0.0109569505011819	-	.	gene_id "ENSMUSG00000069515.7"; transcript_id "ENSMUSG00000069515.7_tx_3"; exon_id "chr10_117129551_117129852_-"; exonnum "1"; txlen "1484";
chr10	sragcm37_ss	exon	117134537	117134633	1.48998488095223	-	.	gene_id "ENSMUSG00000069515.7"; transcript_id "ENSMUSG00000069515.7_tx_1"; exon_id "chr10_117134537_117134633_-"; exonnum "1"; txlen "1194";
chr10	HAVANA	exon	117180578	117185372	0	-	.	gene_id "ENSMUSG00000055531.13"; transcript_id "ENSMUST00000069168.13"; gene_type "protein_coding"; gene_name "Cpsf6"; transcript_type "protein_coding"; transcript_name "Cpsf6-201"; exon_number 10; exon_id "ENSMUSE00000903484.3"; level 2; protein_id "ENSMUSP00000068408.7"; transcript_support_level "1"; mgi_id "MGI:1913948"; tag "basic"; tag "appris_principal_4"; tag "CCDS"; ccdsid "CCDS24193.1"; havana_gene "OTTMUSG00000042016.1"; havana_transcript "OTTMUST00000110120.1";
chr10	HAVANA	UTR	117180578	117185372	0	-	.	gene_id "ENSMUSG00000055531.13"; transcript_id "ENSMUST00000069168.13"; gene_type "protein_coding"; gene_name "Cpsf6"; transcript_type "protein_coding"; transcript_name "Cpsf6-201"; exon_number 10; exon_id "ENSMUSE00000903484.3"; level 2; protein_id "ENSMUSP00000068408.7"; transcript_support_level "1"; mgi_id "MGI:1913948"; tag "basic"; tag "appris_principal_4"; tag "CCDS"; ccdsid "CCDS24193.1"; havana_gene "OTTMUSG00000042016.1"; havana_transcript "OTTMUST00000110120.1";
chr10	HAVANA	transcript	117180578	117212875	0	-	.	gene_id "ENSMUSG00000055531.13"; transcript_id "ENSMUST00000069168.13"; gene_type "protein_coding"; gene_name "Cpsf6"; transcript_type "protein_coding"; transcript_name "Cpsf6-201"; level 2; protein_id "ENSMUSP00000068408.7"; transcript_support_level "1"; mgi_id "MGI:1913948"; tag "basic"; tag "appris_principal_4"; tag "CCDS"; ccdsid "CCDS24193.1"; havana_gene "OTTMUSG00000042016.1"; havana_transcript "OTTMUST00000110120.1";
chr10	HAVANA	gene	117180578	117215920	0	-	.	gene_id "ENSMUSG00000055531.13"; gene_type "protein_coding"; gene_name "Cpsf6"; level 1; mgi_id "MGI:1913948"; havana_gene "OTTMUSG00000042016.1";
chr10	HAVANA	exon	117184944	117185406	0	-	.	gene_id "ENSMUSG00000055531.13"; transcript_id "ENSMUST00000176686.8"; gene_type "protein_coding"; gene_name "Cpsf6"; transcript_type "protein_coding"; transcript_name "Cpsf6-207"; exon_number 10; exon_id "ENSMUSE00000961375.2"; level 2; protein_id "ENSMUSP00000134823.2"; transcript_support_level "1"; mgi_id "MGI:1913948"; tag "NAGNAG_splice_site"; tag "basic"; tag "appris_alternative_1"; tag "CCDS"; ccdsid "CCDS78898.1"; havana_gene "OTTMUSG00000042016.1"; havana_transcript "OTTMUST00000110121.1";
chr10	HAVANA	UTR	117184944	117185406	0	-	.	gene_id "ENSMUSG00000055531.13"; transcript_id "ENSMUST00000176686.8"; gene_type "protein_coding"; gene_name "Cpsf6"; transcript_type "protein_coding"; transcript_name "Cpsf6-207"; exon_number 10; exon_id "ENSMUSE00000961375.2"; level 2; protein_id "ENSMUSP00000134823.2"; transcript_support_level "1"; mgi_id "MGI:1913948"; tag "NAGNAG_splice_site"; tag "basic"; tag "appris_alternative_1"; tag "CCDS"; ccdsid "CCDS78898.1"; havana_gene "OTTMUSG00000042016.1"; havana_transcript "OTTMUST00000110121.1";
chr10	HAVANA	transcript	117184944	117212878	0	-	.	gene_id "ENSMUSG00000055531.13"; transcript_id "ENSMUST00000176686.8"; gene_type "protein_coding"; gene_name "Cpsf6"; transcript_type "protein_coding"; transcript_name "Cpsf6-207"; level 2; protein_id "ENSMUSP00000134823.2"; transcript_support_level "1"; mgi_id "MGI:1913948"; tag "NAGNAG_splice_site"; tag "basic"; tag "appris_alternative_1"; tag "CCDS"; ccdsid "CCDS78898.1"; havana_gene "OTTMUSG00000042016.1"; havana_transcript "OTTMUST00000110121.1";
chr10	HAVANA	exon	117184947	117185372	0	-	.	gene_id "ENSMUSG00000055531.13"; transcript_id "ENSMUST00000176670.8"; gene_type "protein_coding"; gene_name "Cpsf6"; transcript_type "protein_coding"; transcript_name "Cpsf6-206"; exon_number 11; exon_id "ENSMUSE00000960106.2"; level 2; protein_id "ENSMUSP00000135150.2"; transcript_support_level "5"; mgi_id "MGI:1913948"; tag "basic"; tag "Ensembl_canonical"; tag "GENCODE_Primary"; tag "appris_alternative_1"; havana_gene "OTTMUSG00000042016.1"; havana_transcript "OTTMUST00000110122.1";
chr10	HAVANA	UTR	117184947	117185372	0	-	.	gene_id "ENSMUSG00000055531.13"; transcript_id "ENSMUST00000176670.8"; gene_type "protein_coding"; gene_name "Cpsf6"; transcript_type "protein_coding"; transcript_name "Cpsf6-206"; exon_number 11; exon_id "ENSMUSE00000960106.2"; level 2; protein_id "ENSMUSP00000135150.2"; transcript_support_level "5"; mgi_id "MGI:1913948"; tag "basic"; tag "Ensembl_canonical"; tag "GENCODE_Primary"; tag "appris_alternative_1"; havana_gene "OTTMUSG00000042016.1"; havana_transcript "OTTMUST00000110122.1";
chr10	HAVANA	transcript	117184947	117212834	0	-	.	gene_id "ENSMUSG00000055531.13"; transcript_id "ENSMUST00000176670.8"; gene_type "protein_coding"; gene_name "Cpsf6"; transcript_type "protein_coding"; transcript_name "Cpsf6-206"; level 2; protein_id "ENSMUSP00000135150.2"; transcript_support_level "5"; mgi_id "MGI:1913948"; tag "basic"; tag "Ensembl_canonical"; tag "GENCODE_Primary"; tag "appris_alternative_1"; havana_gene "OTTMUSG00000042016.1"; havana_transcript "OTTMUST00000110122.1";
chr10	HAVANA	exon	117185279	117185372	0	-	.	gene_id "ENSMUSG00000055531.13"; transcript_id "ENSMUST00000176480.8"; gene_type "protein_coding"; gene_name "Cpsf6"; transcript_type "nonsense_mediated_decay"; transcript_name "Cpsf6-204"; exon_number 6; exon_id "ENSMUSE00000956649.2"; level 2; protein_id "ENSMUSP00000135550.2"; transcript_support_level "3"; mgi_id "MGI:1913948"; tag "mRNA_start_NF"; tag "cds_start_NF"; havana_gene "OTTMUSG00000042016.1"; havana_transcript "OTTMUST00000110123.1";
chr10	HAVANA	UTR	117185279	117185372	0	-	.	gene_id "ENSMUSG00000055531.13"; transcript_id "ENSMUST00000176480.8"; gene_type "protein_coding"; gene_name "Cpsf6"; transcript_type "nonsense_mediated_decay"; transcript_name "Cpsf6-204"; exon_number 6; exon_id "ENSMUSE00000956649.2"; level 2; protein_id "ENSMUSP00000135550.2"; transcript_support_level "3"; mgi_id "MGI:1913948"; tag "mRNA_start_NF"; tag "cds_start_NF"; havana_gene "OTTMUSG00000042016.1"; havana_transcript "OTTMUST00000110123.1";
chr10	HAVANA	transcript	117185279	117196849	0	-	.	gene_id "ENSMUSG00000055531.13"; transcript_id "ENSMUST00000176480.8"; gene_type "protein_coding"; gene_name "Cpsf6"; transcript_type "nonsense_mediated_decay"; transcript_name "Cpsf6-204"; level 2; protein_id "ENSMUSP00000135550.2"; transcript_support_level "3"; mgi_id "MGI:1913948"; tag "mRNA_start_NF"; tag "cds_start_NF"; havana_gene "OTTMUSG00000042016.1"; havana_transcript "OTTMUST00000110123.1";
chr10	HAVANA	UTR	117189710	117191845	0	-	.	gene_id "ENSMUSG00000055531.13"; transcript_id "ENSMUST00000177145.8"; gene_type "protein_coding"; gene_name "Cpsf6"; transcript_type "protein_coding"; transcript_name "Cpsf6-208"; exon_number 9; exon_id "ENSMUSE00000962658.2"; level 2; protein_id "ENSMUSP00000135136.2"; transcript_support_level "1"; mgi_id "MGI:1913948"; tag "alternative_3_UTR"; tag "basic"; tag "appris_principal_4"; tag "CCDS"; ccdsid "CCDS24193.1"; havana_gene "OTTMUSG00000042016.1"; havana_transcript "OTTMUST00000110124.1";
chr10	HAVANA	exon	117189710	117192029	0	-	.	gene_id "ENSMUSG00000055531.13"; transcript_id "ENSMUST00000177145.8"; gene_type "protein_coding"; gene_name "Cpsf6"; transcript_type "protein_coding"; transcript_name "Cpsf6-208"; exon_number 9; exon_id "ENSMUSE00000962658.2"; level 2; protein_id "ENSMUSP00000135136.2"; transcript_support_level "1"; mgi_id "MGI:1913948"; tag "alternative_3_UTR"; tag "basic"; tag "appris_principal_4"; tag "CCDS"; ccdsid "CCDS24193.1"; havana_gene "OTTMUSG00000042016.1"; havana_transcript "OTTMUST00000110124.1";
chr10	HAVANA	transcript	117189710	117212833	0	-	.	gene_id "ENSMUSG00000055531.13"; transcript_id "ENSMUST00000177145.8"; gene_type "protein_coding"; gene_name "Cpsf6"; transcript_type "protein_coding"; transcript_name "Cpsf6-208"; level 2; protein_id "ENSMUSP00000135136.2"; transcript_support_level "1"; mgi_id "MGI:1913948"; tag "alternative_3_UTR"; tag "basic"; tag "appris_principal_4"; tag "CCDS"; ccdsid "CCDS24193.1"; havana_gene "OTTMUSG00000042016.1"; havana_transcript "OTTMUST00000110124.1";
chr10	sragcm37_es	exon	117191313	117191431	0.64491392482458	-	.	gene_id "ENSMUSG00000055531.13"; transcript_id "ENSMUSG00000055531.13_tx_5"; exon_id "chr10_117191313_117191431_-"; exonnum "13"; txlen "2063";
chr10	sragcm37_es	exon	117191313	117191431	0.436033001124046	-	.	gene_id "ENSMUSG00000055531.13"; transcript_id "ENSMUSG00000055531.13_tx_6"; exon_id "chr10_117191313_117191431_-"; exonnum "13"; txlen "2060";
chr10	HAVANA	exon	117191431	117191757	0	-	.	gene_id "ENSMUSG00000055531.13"; transcript_id "ENSMUST00000175888.2"; gene_type "protein_coding"; gene_name "Cpsf6"; transcript_type "protein_coding"; transcript_name "Cpsf6-202"; exon_number 2; exon_id "ENSMUSE00000963014.2"; level 2; protein_id "ENSMUSP00000135840.2"; transcript_support_level "3"; mgi_id "MGI:1913948"; tag "mRNA_start_NF"; tag "cds_start_NF"; tag "alternative_3_UTR"; havana_gene "OTTMUSG00000042016.1"; havana_transcript "OTTMUST00000110125.1";
chr10	HAVANA	UTR	117191431	117191757	0	-	.	gene_id "ENSMUSG00000055531.13"; transcript_id "ENSMUST00000175888.2"; gene_type "protein_coding"; gene_name "Cpsf6"; transcript_type "protein_coding"; transcript_name "Cpsf6-202"; exon_number 2; exon_id "ENSMUSE00000963014.2"; level 2; protein_id "ENSMUSP00000135840.2"; transcript_support_level "3"; mgi_id "MGI:1913948"; tag "mRNA_start_NF"; tag "cds_start_NF"; tag "alternative_3_UTR"; havana_gene "OTTMUSG00000042016.1"; havana_transcript "OTTMUST00000110125.1";
chr10	HAVANA	transcript	117191431	117191961	0	-	.	gene_id "ENSMUSG00000055531.13"; transcript_id "ENSMUST00000175888.2"; gene_type "protein_coding"; gene_name "Cpsf6"; transcript_type "protein_coding"; transcript_name "Cpsf6-202"; level 2; protein_id "ENSMUSP00000135840.2"; transcript_support_level "3"; mgi_id "MGI:1913948"; tag "mRNA_start_NF"; tag "cds_start_NF"; tag "alternative_3_UTR"; havana_gene "OTTMUSG00000042016.1"; havana_transcript "OTTMUST00000110125.1";
chr10	HAVANA	exon	117191687	117191757	0	-	.	gene_id "ENSMUSG00000055531.13"; transcript_id "ENSMUST00000176480.8"; gene_type "protein_coding"; gene_name "Cpsf6"; transcript_type "nonsense_mediated_decay"; transcript_name "Cpsf6-204"; exon_number 5; exon_id "ENSMUSE00000952383.2"; level 2; protein_id "ENSMUSP00000135550.2"; transcript_support_level "3"; mgi_id "MGI:1913948"; tag "mRNA_start_NF"; tag "cds_start_NF"; havana_gene "OTTMUSG00000042016.1"; havana_transcript "OTTMUST00000110123.1";
chr10	HAVANA	UTR	117191687	117191757	0	-	.	gene_id "ENSMUSG00000055531.13"; transcript_id "ENSMUST00000176480.8"; gene_type "protein_coding"; gene_name "Cpsf6"; transcript_type "nonsense_mediated_decay"; transcript_name "Cpsf6-204"; exon_number 5; exon_id "ENSMUSE00000952383.2"; level 2; protein_id "ENSMUSP00000135550.2"; transcript_support_level "3"; mgi_id "MGI:1913948"; tag "mRNA_start_NF"; tag "cds_start_NF"; havana_gene "OTTMUSG00000042016.1"; havana_transcript "OTTMUST00000110123.1";
chr10	ENSEMBL_gcm37	exon	117191687	117191757	0.64491392482458	-	.	gene_id "ENSMUSG00000055531.13"; transcript_id "ENSMUSG00000055531.13_tx_5"; exon_id "chr10_117191687_117191757_-"; exonnum "12"; txlen "2063";
chr10	ENSEMBL_gcm37	exon	117191687	117191757	0.436033001124046	-	.	gene_id "ENSMUSG00000055531.13"; transcript_id "ENSMUSG00000055531.13_tx_6"; exon_id "chr10_117191687_117191757_-"; exonnum "12"; txlen "2060";
chr10	HAVANA	UTR	117191840	117191845	0	-	.	gene_id "ENSMUSG00000055531.13"; transcript_id "ENSMUST00000069168.13"; gene_type "protein_coding"; gene_name "Cpsf6"; transcript_type "protein_coding"; transcript_name "Cpsf6-201"; exon_number 9; exon_id "ENSMUSE00000459161.6"; level 2; protein_id "ENSMUSP00000068408.7"; transcript_support_level "1"; mgi_id "MGI:1913948"; tag "basic"; tag "appris_principal_4"; tag "CCDS"; ccdsid "CCDS24193.1"; havana_gene "OTTMUSG00000042016.1"; havana_transcript "OTTMUST00000110120.1";
chr10	HAVANA	UTR	117191840	117191845	0	-	.	gene_id "ENSMUSG00000055531.13"; transcript_id "ENSMUST00000176686.8"; gene_type "protein_coding"; gene_name "Cpsf6"; transcript_type "protein_coding"; transcript_name "Cpsf6-207"; exon_number 9; exon_id "ENSMUSE00000950883.2"; level 2; protein_id "ENSMUSP00000134823.2"; transcript_support_level "1"; mgi_id "MGI:1913948"; tag "NAGNAG_splice_site"; tag "basic"; tag "appris_alternative_1"; tag "CCDS"; ccdsid "CCDS78898.1"; havana_gene "OTTMUSG00000042016.1"; havana_transcript "OTTMUST00000110121.1";
chr10	HAVANA	UTR	117191840	117191845	0	-	.	gene_id "ENSMUSG00000055531.13"; transcript_id "ENSMUST00000176670.8"; gene_type "protein_coding"; gene_name "Cpsf6"; transcript_type "protein_coding"; transcript_name "Cpsf6-206"; exon_number 10; exon_id "ENSMUSE00000459161.6"; level 2; protein_id "ENSMUSP00000135150.2"; transcript_support_level "5"; mgi_id "MGI:1913948"; tag "basic"; tag "Ensembl_canonical"; tag "GENCODE_Primary"; tag "appris_alternative_1"; havana_gene "OTTMUSG00000042016.1"; havana_transcript "OTTMUST00000110122.1";
chr10	HAVANA	UTR	117191840	117191845	0	-	.	gene_id "ENSMUSG00000055531.13"; transcript_id "ENSMUST00000176480.8"; gene_type "protein_coding"; gene_name "Cpsf6"; transcript_type "nonsense_mediated_decay"; transcript_name "Cpsf6-204"; exon_number 4; exon_id "ENSMUSE00000950883.2"; level 2; protein_id "ENSMUSP00000135550.2"; transcript_support_level "3"; mgi_id "MGI:1913948"; tag "mRNA_start_NF"; tag "cds_start_NF"; havana_gene "OTTMUSG00000042016.1"; havana_transcript "OTTMUST00000110123.1";
chr10	HAVANA	UTR	117191840	117191845	0	-	.	gene_id "ENSMUSG00000055531.13"; transcript_id "ENSMUST00000175888.2"; gene_type "protein_coding"; gene_name "Cpsf6"; transcript_type "protein_coding"; transcript_name "Cpsf6-202"; exon_number 1; exon_id "ENSMUSE00000958612.2"; level 2; protein_id "ENSMUSP00000135840.2"; transcript_support_level "3"; mgi_id "MGI:1913948"; tag "mRNA_start_NF"; tag "cds_start_NF"; tag "alternative_3_UTR"; havana_gene "OTTMUSG00000042016.1"; havana_transcript "OTTMUST00000110125.1";
chr10	HAVANA	exon	117191840	117191961	0	-	.	gene_id "ENSMUSG00000055531.13"; transcript_id "ENSMUST00000175888.2"; gene_type "protein_coding"; gene_name "Cpsf6"; transcript_type "protein_coding"; transcript_name "Cpsf6-202"; exon_number 1; exon_id "ENSMUSE00000958612.2"; level 2; protein_id "ENSMUSP00000135840.2"; transcript_support_level "3"; mgi_id "MGI:1913948"; tag "mRNA_start_NF"; tag "cds_start_NF"; tag "alternative_3_UTR"; havana_gene "OTTMUSG00000042016.1"; havana_transcript "OTTMUST00000110125.1";
chr10	HAVANA	exon	117191840	117192029	0	-	.	gene_id "ENSMUSG00000055531.13"; transcript_id "ENSMUST00000069168.13"; gene_type "protein_coding"; gene_name "Cpsf6"; transcript_type "protein_coding"; transcript_name "Cpsf6-201"; exon_number 9; exon_id "ENSMUSE00000459161.6"; level 2; protein_id "ENSMUSP00000068408.7"; transcript_support_level "1"; mgi_id "MGI:1913948"; tag "basic"; tag "appris_principal_4"; tag "CCDS"; ccdsid "CCDS24193.1"; havana_gene "OTTMUSG00000042016.1"; havana_transcript "OTTMUST00000110120.1";
chr10	HAVANA	exon	117191840	117192029	0	-	.	gene_id "ENSMUSG00000055531.13"; transcript_id "ENSMUST00000176670.8"; gene_type "protein_coding"; gene_name "Cpsf6"; transcript_type "protein_coding"; transcript_name "Cpsf6-206"; exon_number 10; exon_id "ENSMUSE00000459161.6"; level 2; protein_id "ENSMUSP00000135150.2"; transcript_support_level "5"; mgi_id "MGI:1913948"; tag "basic"; tag "Ensembl_canonical"; tag "GENCODE_Primary"; tag "appris_alternative_1"; havana_gene "OTTMUSG00000042016.1"; havana_transcript "OTTMUST00000110122.1";
chr10	ENSEMBL_gcm37	exon	117191840	117192029	0.436033001124046	-	.	gene_id "ENSMUSG00000055531.13"; transcript_id "ENSMUSG00000055531.13_tx_6"; exon_id "chr10_117191840_117192029_-"; exonnum "11"; txlen "2060";
chr10	HAVANA	exon	117191840	117192032	0	-	.	gene_id "ENSMUSG00000055531.13"; transcript_id "ENSMUST00000176686.8"; gene_type "protein_coding"; gene_name "Cpsf6"; transcript_type "protein_coding"; transcript_name "Cpsf6-207"; exon_number 9; exon_id "ENSMUSE00000950883.2"; level 2; protein_id "ENSMUSP00000134823.2"; transcript_support_level "1"; mgi_id "MGI:1913948"; tag "NAGNAG_splice_site"; tag "basic"; tag "appris_alternative_1"; tag "CCDS"; ccdsid "CCDS78898.1"; havana_gene "OTTMUSG00000042016.1"; havana_transcript "OTTMUST00000110121.1";
chr10	HAVANA	exon	117191840	117192032	0	-	.	gene_id "ENSMUSG00000055531.13"; transcript_id "ENSMUST00000176480.8"; gene_type "protein_coding"; gene_name "Cpsf6"; transcript_type "nonsense_mediated_decay"; transcript_name "Cpsf6-204"; exon_number 4; exon_id "ENSMUSE00000950883.2"; level 2; protein_id "ENSMUSP00000135550.2"; transcript_support_level "3"; mgi_id "MGI:1913948"; tag "mRNA_start_NF"; tag "cds_start_NF"; havana_gene "OTTMUSG00000042016.1"; havana_transcript "OTTMUST00000110123.1";
chr10	ENSEMBL_gcm37	exon	117191840	117192032	0.64491392482458	-	.	gene_id "ENSMUSG00000055531.13"; transcript_id "ENSMUSG00000055531.13_tx_5"; exon_id "chr10_117191840_117192032_-"; exonnum "11"; txlen "2063";
chr10	HAVANA	stop_codon	117191843	117191845	0	-	0	gene_id "ENSMUSG00000055531.13"; transcript_id "ENSMUST00000069168.13"; gene_type "protein_coding"; gene_name "Cpsf6"; transcript_type "protein_coding"; transcript_name "Cpsf6-201"; exon_number 9; exon_id "ENSMUSE00000459161.6"; level 2; protein_id "ENSMUSP00000068408.7"; transcript_support_level "1"; mgi_id "MGI:1913948"; tag "basic"; tag "appris_principal_4"; tag "CCDS"; ccdsid "CCDS24193.1"; havana_gene "OTTMUSG00000042016.1"; havana_transcript "OTTMUST00000110120.1";
chr10	HAVANA	stop_codon	117191843	117191845	0	-	0	gene_id "ENSMUSG00000055531.13"; transcript_id "ENSMUST00000176686.8"; gene_type "protein_coding"; gene_name "Cpsf6"; transcript_type "protein_coding"; transcript_name "Cpsf6-207"; exon_number 9; exon_id "ENSMUSE00000950883.2"; level 2; protein_id "ENSMUSP00000134823.2"; transcript_support_level "1"; mgi_id "MGI:1913948"; tag "NAGNAG_splice_site"; tag "basic"; tag "appris_alternative_1"; tag "CCDS"; ccdsid "CCDS78898.1"; havana_gene "OTTMUSG00000042016.1"; havana_transcript "OTTMUST00000110121.1";
chr10	HAVANA	stop_codon	117191843	117191845	0	-	0	gene_id "ENSMUSG00000055531.13"; transcript_id "ENSMUST00000176670.8"; gene_type "protein_coding"; gene_name "Cpsf6"; transcript_type "protein_coding"; transcript_name "Cpsf6-206"; exon_number 10; exon_id "ENSMUSE00000459161.6"; level 2; protein_id "ENSMUSP00000135150.2"; transcript_support_level "5"; mgi_id "MGI:1913948"; tag "basic"; tag "Ensembl_canonical"; tag "GENCODE_Primary"; tag "appris_alternative_1"; havana_gene "OTTMUSG00000042016.1"; havana_transcript "OTTMUST00000110122.1";
chr10	HAVANA	stop_codon	117191843	117191845	0	-	0	gene_id "ENSMUSG00000055531.13"; transcript_id "ENSMUST00000176480.8"; gene_type "protein_coding"; gene_name "Cpsf6"; transcript_type "nonsense_mediated_decay"; transcript_name "Cpsf6-204"; exon_number 4; exon_id "ENSMUSE00000950883.2"; level 2; protein_id "ENSMUSP00000135550.2"; transcript_support_level "3"; mgi_id "MGI:1913948"; tag "mRNA_start_NF"; tag "cds_start_NF"; havana_gene "OTTMUSG00000042016.1"; havana_transcript "OTTMUST00000110123.1";
chr10	HAVANA	stop_codon	117191843	117191845	0	-	0	gene_id "ENSMUSG00000055531.13"; transcript_id "ENSMUST00000177145.8"; gene_type "protein_coding"; gene_name "Cpsf6"; transcript_type "protein_coding"; transcript_name "Cpsf6-208"; exon_number 9; exon_id "ENSMUSE00000962658.2"; level 2; protein_id "ENSMUSP00000135136.2"; transcript_support_level "1"; mgi_id "MGI:1913948"; tag "alternative_3_UTR"; tag "basic"; tag "appris_principal_4"; tag "CCDS"; ccdsid "CCDS24193.1"; havana_gene "OTTMUSG00000042016.1"; havana_transcript "OTTMUST00000110124.1";
chr10	HAVANA	stop_codon	117191843	117191845	0	-	0	gene_id "ENSMUSG00000055531.13"; transcript_id "ENSMUST00000175888.2"; gene_type "protein_coding"; gene_name "Cpsf6"; transcript_type "protein_coding"; transcript_name "Cpsf6-202"; exon_number 1; exon_id "ENSMUSE00000958612.2"; level 2; protein_id "ENSMUSP00000135840.2"; transcript_support_level "3"; mgi_id "MGI:1913948"; tag "mRNA_start_NF"; tag "cds_start_NF"; tag "alternative_3_UTR"; havana_gene "OTTMUSG00000042016.1"; havana_transcript "OTTMUST00000110125.1";
chr10	HAVANA	CDS	117191846	117191961	0	-	2	gene_id "ENSMUSG00000055531.13"; transcript_id "ENSMUST00000175888.2"; gene_type "protein_coding"; gene_name "Cpsf6"; transcript_type "protein_coding"; transcript_name "Cpsf6-202"; exon_number 1; exon_id "ENSMUSE00000958612.2"; level 2; protein_id "ENSMUSP00000135840.2"; transcript_support_level "3"; mgi_id "MGI:1913948"; tag "mRNA_start_NF"; tag "cds_start_NF"; tag "alternative_3_UTR"; havana_gene "OTTMUSG00000042016.1"; havana_transcript "OTTMUST00000110125.1";
chr10	HAVANA	CDS	117191846	117192029	0	-	1	gene_id "ENSMUSG00000055531.13"; transcript_id "ENSMUST00000069168.13"; gene_type "protein_coding"; gene_name "Cpsf6"; transcript_type "protein_coding"; transcript_name "Cpsf6-201"; exon_number 9; exon_id "ENSMUSE00000459161.6"; level 2; protein_id "ENSMUSP00000068408.7"; transcript_support_level "1"; mgi_id "MGI:1913948"; tag "basic"; tag "appris_principal_4"; tag "CCDS"; ccdsid "CCDS24193.1"; havana_gene "OTTMUSG00000042016.1"; havana_transcript "OTTMUST00000110120.1";
chr10	HAVANA	CDS	117191846	117192029	0	-	1	gene_id "ENSMUSG00000055531.13"; transcript_id "ENSMUST00000176670.8"; gene_type "protein_coding"; gene_name "Cpsf6"; transcript_type "protein_coding"; transcript_name "Cpsf6-206"; exon_number 10; exon_id "ENSMUSE00000459161.6"; level 2; protein_id "ENSMUSP00000135150.2"; transcript_support_level "5"; mgi_id "MGI:1913948"; tag "basic"; tag "Ensembl_canonical"; tag "GENCODE_Primary"; tag "appris_alternative_1"; havana_gene "OTTMUSG00000042016.1"; havana_transcript "OTTMUST00000110122.1";
chr10	HAVANA	CDS	117191846	117192029	0	-	1	gene_id "ENSMUSG00000055531.13"; transcript_id "ENSMUST00000177145.8"; gene_type "protein_coding"; gene_name "Cpsf6"; transcript_type "protein_coding"; transcript_name "Cpsf6-208"; exon_number 9; exon_id "ENSMUSE00000962658.2"; level 2; protein_id "ENSMUSP00000135136.2"; transcript_support_level "1"; mgi_id "MGI:1913948"; tag "alternative_3_UTR"; tag "basic"; tag "appris_principal_4"; tag "CCDS"; ccdsid "CCDS24193.1"; havana_gene "OTTMUSG00000042016.1"; havana_transcript "OTTMUST00000110124.1";
chr10	HAVANA	CDS	117191846	117192032	0	-	1	gene_id "ENSMUSG00000055531.13"; transcript_id "ENSMUST00000176686.8"; gene_type "protein_coding"; gene_name "Cpsf6"; transcript_type "protein_coding"; transcript_name "Cpsf6-207"; exon_number 9; exon_id "ENSMUSE00000950883.2"; level 2; protein_id "ENSMUSP00000134823.2"; transcript_support_level "1"; mgi_id "MGI:1913948"; tag "NAGNAG_splice_site"; tag "basic"; tag "appris_alternative_1"; tag "CCDS"; ccdsid "CCDS78898.1"; havana_gene "OTTMUSG00000042016.1"; havana_transcript "OTTMUST00000110121.1";
chr10	HAVANA	CDS	117191846	117192032	0	-	1	gene_id "ENSMUSG00000055531.13"; transcript_id "ENSMUST00000176480.8"; gene_type "protein_coding"; gene_name "Cpsf6"; transcript_type "nonsense_mediated_decay"; transcript_name "Cpsf6-204"; exon_number 4; exon_id "ENSMUSE00000950883.2"; level 2; protein_id "ENSMUSP00000135550.2"; transcript_support_level "3"; mgi_id "MGI:1913948"; tag "mRNA_start_NF"; tag "cds_start_NF"; havana_gene "OTTMUSG00000042016.1"; havana_transcript "OTTMUST00000110123.1";
chr10	HAVANA	exon	117194797	117195051	0	-	.	gene_id "ENSMUSG00000055531.13"; transcript_id "ENSMUST00000176567.2"; gene_type "protein_coding"; gene_name "Cpsf6"; transcript_type "retained_intron"; transcript_name "Cpsf6-205"; exon_number 3; exon_id "ENSMUSE00000955774.2"; level 2; transcript_support_level "2"; mgi_id "MGI:1913948"; havana_gene "OTTMUSG00000042016.1"; havana_transcript "OTTMUST00000110126.1";
chr10	HAVANA	transcript	117194797	117199138	0	-	.	gene_id "ENSMUSG00000055531.13"; transcript_id "ENSMUST00000176567.2"; gene_type "protein_coding"; gene_name "Cpsf6"; transcript_type "retained_intron"; transcript_name "Cpsf6-205"; level 2; transcript_support_level "2"; mgi_id "MGI:1913948"; havana_gene "OTTMUSG00000042016.1"; havana_transcript "OTTMUST00000110126.1";
chr10	HAVANA	exon	117194898	117195051	0	-	.	gene_id "ENSMUSG00000055531.13"; transcript_id "ENSMUST00000069168.13"; gene_type "protein_coding"; gene_name "Cpsf6"; transcript_type "protein_coding"; transcript_name "Cpsf6-201"; exon_number 8; exon_id "ENSMUSE00000459129.4"; level 2; protein_id "ENSMUSP00000068408.7"; transcript_support_level "1"; mgi_id "MGI:1913948"; tag "basic"; tag "appris_principal_4"; tag "CCDS"; ccdsid "CCDS24193.1"; havana_gene "OTTMUSG00000042016.1"; havana_transcript "OTTMUST00000110120.1";
chr10	HAVANA	CDS	117194898	117195051	0	-	2	gene_id "ENSMUSG00000055531.13"; transcript_id "ENSMUST00000069168.13"; gene_type "protein_coding"; gene_name "Cpsf6"; transcript_type "protein_coding"; transcript_name "Cpsf6-201"; exon_number 8; exon_id "ENSMUSE00000459129.4"; level 2; protein_id "ENSMUSP00000068408.7"; transcript_support_level "1"; mgi_id "MGI:1913948"; tag "basic"; tag "appris_principal_4"; tag "CCDS"; ccdsid "CCDS24193.1"; havana_gene "OTTMUSG00000042016.1"; havana_transcript "OTTMUST00000110120.1";
chr10	HAVANA	exon	117194898	117195051	0	-	.	gene_id "ENSMUSG00000055531.13"; transcript_id "ENSMUST00000176686.8"; gene_type "protein_coding"; gene_name "Cpsf6"; transcript_type "protein_coding"; transcript_name "Cpsf6-207"; exon_number 8; exon_id "ENSMUSE00000459129.4"; level 2; protein_id "ENSMUSP00000134823.2"; transcript_support_level "1"; mgi_id "MGI:1913948"; tag "NAGNAG_splice_site"; tag "basic"; tag "appris_alternative_1"; tag "CCDS"; ccdsid "CCDS78898.1"; havana_gene "OTTMUSG00000042016.1"; havana_transcript "OTTMUST00000110121.1";
chr10	HAVANA	CDS	117194898	117195051	0	-	2	gene_id "ENSMUSG00000055531.13"; transcript_id "ENSMUST00000176686.8"; gene_type "protein_coding"; gene_name "Cpsf6"; transcript_type "protein_coding"; transcript_name "Cpsf6-207"; exon_number 8; exon_id "ENSMUSE00000459129.4"; level 2; protein_id "ENSMUSP00000134823.2"; transcript_support_level "1"; mgi_id "MGI:1913948"; tag "NAGNAG_splice_site"; tag "basic"; tag "appris_alternative_1"; tag "CCDS"; ccdsid "CCDS78898.1"; havana_gene "OTTMUSG00000042016.1"; havana_transcript "OTTMUST00000110121.1";
chr10	HAVANA	exon	117194898	117195051	0	-	.	gene_id "ENSMUSG00000055531.13"; transcript_id "ENSMUST00000176670.8"; gene_type "protein_coding"; gene_name "Cpsf6"; transcript_type "protein_coding"; transcript_name "Cpsf6-206"; exon_number 9; exon_id "ENSMUSE00000459129.4"; level 2; protein_id "ENSMUSP00000135150.2"; transcript_support_level "5"; mgi_id "MGI:1913948"; tag "basic"; tag "Ensembl_canonical"; tag "GENCODE_Primary"; tag "appris_alternative_1"; havana_gene "OTTMUSG00000042016.1"; havana_transcript "OTTMUST00000110122.1";
chr10	HAVANA	CDS	117194898	117195051	0	-	2	gene_id "ENSMUSG00000055531.13"; transcript_id "ENSMUST00000176670.8"; gene_type "protein_coding"; gene_name "Cpsf6"; transcript_type "protein_coding"; transcript_name "Cpsf6-206"; exon_number 9; exon_id "ENSMUSE00000459129.4"; level 2; protein_id "ENSMUSP00000135150.2"; transcript_support_level "5"; mgi_id "MGI:1913948"; tag "basic"; tag "Ensembl_canonical"; tag "GENCODE_Primary"; tag "appris_alternative_1"; havana_gene "OTTMUSG00000042016.1"; havana_transcript "OTTMUST00000110122.1";
chr10	HAVANA	exon	117194898	117195051	0	-	.	gene_id "ENSMUSG00000055531.13"; transcript_id "ENSMUST00000176480.8"; gene_type "protein_coding"; gene_name "Cpsf6"; transcript_type "nonsense_mediated_decay"; transcript_name "Cpsf6-204"; exon_number 3; exon_id "ENSMUSE00000459129.4"; level 2; protein_id "ENSMUSP00000135550.2"; transcript_support_level "3"; mgi_id "MGI:1913948"; tag "mRNA_start_NF"; tag "cds_start_NF"; havana_gene "OTTMUSG00000042016.1"; havana_transcript "OTTMUST00000110123.1";
chr10	HAVANA	CDS	117194898	117195051	0	-	2	gene_id "ENSMUSG00000055531.13"; transcript_id "ENSMUST00000176480.8"; gene_type "protein_coding"; gene_name "Cpsf6"; transcript_type "nonsense_mediated_decay"; transcript_name "Cpsf6-204"; exon_number 3; exon_id "ENSMUSE00000459129.4"; level 2; protein_id "ENSMUSP00000135550.2"; transcript_support_level "3"; mgi_id "MGI:1913948"; tag "mRNA_start_NF"; tag "cds_start_NF"; havana_gene "OTTMUSG00000042016.1"; havana_transcript "OTTMUST00000110123.1";
chr10	HAVANA	exon	117194898	117195051	0	-	.	gene_id "ENSMUSG00000055531.13"; transcript_id "ENSMUST00000177145.8"; gene_type "protein_coding"; gene_name "Cpsf6"; transcript_type "protein_coding"; transcript_name "Cpsf6-208"; exon_number 8; exon_id "ENSMUSE00000459129.4"; level 2; protein_id "ENSMUSP00000135136.2"; transcript_support_level "1"; mgi_id "MGI:1913948"; tag "alternative_3_UTR"; tag "basic"; tag "appris_principal_4"; tag "CCDS"; ccdsid "CCDS24193.1"; havana_gene "OTTMUSG00000042016.1"; havana_transcript "OTTMUST00000110124.1";
chr10	HAVANA	CDS	117194898	117195051	0	-	2	gene_id "ENSMUSG00000055531.13"; transcript_id "ENSMUST00000177145.8"; gene_type "protein_coding"; gene_name "Cpsf6"; transcript_type "protein_coding"; transcript_name "Cpsf6-208"; exon_number 8; exon_id "ENSMUSE00000459129.4"; level 2; protein_id "ENSMUSP00000135136.2"; transcript_support_level "1"; mgi_id "MGI:1913948"; tag "alternative_3_UTR"; tag "basic"; tag "appris_principal_4"; tag "CCDS"; ccdsid "CCDS24193.1"; havana_gene "OTTMUSG00000042016.1"; havana_transcript "OTTMUST00000110124.1";
chr10	ENSEMBL_gcm37	exon	117194898	117195051	0.64491392482458	-	.	gene_id "ENSMUSG00000055531.13"; transcript_id "ENSMUSG00000055531.13_tx_5"; exon_id "chr10_117194898_117195051_-"; exonnum "10"; txlen "2063";
chr10	ENSEMBL_gcm37	exon	117194898	117195051	0.436033001124046	-	.	gene_id "ENSMUSG00000055531.13"; transcript_id "ENSMUSG00000055531.13_tx_6"; exon_id "chr10_117194898_117195051_-"; exonnum "10"; txlen "2060";
chr10	HAVANA	exon	117196345	117196460	0	-	.	gene_id "ENSMUSG00000055531.13"; transcript_id "ENSMUST00000069168.13"; gene_type "protein_coding"; gene_name "Cpsf6"; transcript_type "protein_coding"; transcript_name "Cpsf6-201"; exon_number 7; exon_id "ENSMUSE00001309846.2"; level 2; protein_id "ENSMUSP00000068408.7"; transcript_support_level "1"; mgi_id "MGI:1913948"; tag "basic"; tag "appris_principal_4"; tag "CCDS"; ccdsid "CCDS24193.1"; havana_gene "OTTMUSG00000042016.1"; havana_transcript "OTTMUST00000110120.1";
chr10	HAVANA	CDS	117196345	117196460	0	-	1	gene_id "ENSMUSG00000055531.13"; transcript_id "ENSMUST00000069168.13"; gene_type "protein_coding"; gene_name "Cpsf6"; transcript_type "protein_coding"; transcript_name "Cpsf6-201"; exon_number 7; exon_id "ENSMUSE00001309846.2"; level 2; protein_id "ENSMUSP00000068408.7"; transcript_support_level "1"; mgi_id "MGI:1913948"; tag "basic"; tag "appris_principal_4"; tag "CCDS"; ccdsid "CCDS24193.1"; havana_gene "OTTMUSG00000042016.1"; havana_transcript "OTTMUST00000110120.1";
chr10	HAVANA	exon	117196345	117196460	0	-	.	gene_id "ENSMUSG00000055531.13"; transcript_id "ENSMUST00000176686.8"; gene_type "protein_coding"; gene_name "Cpsf6"; transcript_type "protein_coding"; transcript_name "Cpsf6-207"; exon_number 7; exon_id "ENSMUSE00001309846.2"; level 2; protein_id "ENSMUSP00000134823.2"; transcript_support_level "1"; mgi_id "MGI:1913948"; tag "NAGNAG_splice_site"; tag "basic"; tag "appris_alternative_1"; tag "CCDS"; ccdsid "CCDS78898.1"; havana_gene "OTTMUSG00000042016.1"; havana_transcript "OTTMUST00000110121.1";
chr10	HAVANA	CDS	117196345	117196460	0	-	1	gene_id "ENSMUSG00000055531.13"; transcript_id "ENSMUST00000176686.8"; gene_type "protein_coding"; gene_name "Cpsf6"; transcript_type "protein_coding"; transcript_name "Cpsf6-207"; exon_number 7; exon_id "ENSMUSE00001309846.2"; level 2; protein_id "ENSMUSP00000134823.2"; transcript_support_level "1"; mgi_id "MGI:1913948"; tag "NAGNAG_splice_site"; tag "basic"; tag "appris_alternative_1"; tag "CCDS"; ccdsid "CCDS78898.1"; havana_gene "OTTMUSG00000042016.1"; havana_transcript "OTTMUST00000110121.1";
chr10	HAVANA	exon	117196345	117196460	0	-	.	gene_id "ENSMUSG00000055531.13"; transcript_id "ENSMUST00000176670.8"; gene_type "protein_coding"; gene_name "Cpsf6"; transcript_type "protein_coding"; transcript_name "Cpsf6-206"; exon_number 8; exon_id "ENSMUSE00001309846.2"; level 2; protein_id "ENSMUSP00000135150.2"; transcript_support_level "5"; mgi_id "MGI:1913948"; tag "basic"; tag "Ensembl_canonical"; tag "GENCODE_Primary"; tag "appris_alternative_1"; havana_gene "OTTMUSG00000042016.1"; havana_transcript "OTTMUST00000110122.1";
chr10	HAVANA	CDS	117196345	117196460	0	-	1	gene_id "ENSMUSG00000055531.13"; transcript_id "ENSMUST00000176670.8"; gene_type "protein_coding"; gene_name "Cpsf6"; transcript_type "protein_coding"; transcript_name "Cpsf6-206"; exon_number 8; exon_id "ENSMUSE00001309846.2"; level 2; protein_id "ENSMUSP00000135150.2"; transcript_support_level "5"; mgi_id "MGI:1913948"; tag "basic"; tag "Ensembl_canonical"; tag "GENCODE_Primary"; tag "appris_alternative_1"; havana_gene "OTTMUSG00000042016.1"; havana_transcript "OTTMUST00000110122.1";
chr10	HAVANA	exon	117196345	117196460	0	-	.	gene_id "ENSMUSG00000055531.13"; transcript_id "ENSMUST00000176480.8"; gene_type "protein_coding"; gene_name "Cpsf6"; transcript_type "nonsense_mediated_decay"; transcript_name "Cpsf6-204"; exon_number 2; exon_id "ENSMUSE00001309846.2"; level 2; protein_id "ENSMUSP00000135550.2"; transcript_support_level "3"; mgi_id "MGI:1913948"; tag "mRNA_start_NF"; tag "cds_start_NF"; havana_gene "OTTMUSG00000042016.1"; havana_transcript "OTTMUST00000110123.1";
chr10	HAVANA	CDS	117196345	117196460	0	-	1	gene_id "ENSMUSG00000055531.13"; transcript_id "ENSMUST00000176480.8"; gene_type "protein_coding"; gene_name "Cpsf6"; transcript_type "nonsense_mediated_decay"; transcript_name "Cpsf6-204"; exon_number 2; exon_id "ENSMUSE00001309846.2"; level 2; protein_id "ENSMUSP00000135550.2"; transcript_support_level "3"; mgi_id "MGI:1913948"; tag "mRNA_start_NF"; tag "cds_start_NF"; havana_gene "OTTMUSG00000042016.1"; havana_transcript "OTTMUST00000110123.1";
chr10	HAVANA	exon	117196345	117196460	0	-	.	gene_id "ENSMUSG00000055531.13"; transcript_id "ENSMUST00000177145.8"; gene_type "protein_coding"; gene_name "Cpsf6"; transcript_type "protein_coding"; transcript_name "Cpsf6-208"; exon_number 7; exon_id "ENSMUSE00001309846.2"; level 2; protein_id "ENSMUSP00000135136.2"; transcript_support_level "1"; mgi_id "MGI:1913948"; tag "alternative_3_UTR"; tag "basic"; tag "appris_principal_4"; tag "CCDS"; ccdsid "CCDS24193.1"; havana_gene "OTTMUSG00000042016.1"; havana_transcript "OTTMUST00000110124.1";
chr10	HAVANA	CDS	117196345	117196460	0	-	1	gene_id "ENSMUSG00000055531.13"; transcript_id "ENSMUST00000177145.8"; gene_type "protein_coding"; gene_name "Cpsf6"; transcript_type "protein_coding"; transcript_name "Cpsf6-208"; exon_number 7; exon_id "ENSMUSE00001309846.2"; level 2; protein_id "ENSMUSP00000135136.2"; transcript_support_level "1"; mgi_id "MGI:1913948"; tag "alternative_3_UTR"; tag "basic"; tag "appris_principal_4"; tag "CCDS"; ccdsid "CCDS24193.1"; havana_gene "OTTMUSG00000042016.1"; havana_transcript "OTTMUST00000110124.1";
chr10	HAVANA	exon	117196345	117196460	0	-	.	gene_id "ENSMUSG00000055531.13"; transcript_id "ENSMUST00000176567.2"; gene_type "protein_coding"; gene_name "Cpsf6"; transcript_type "retained_intron"; transcript_name "Cpsf6-205"; exon_number 2; exon_id "ENSMUSE00001268927.2"; level 2; transcript_support_level "2"; mgi_id "MGI:1913948"; havana_gene "OTTMUSG00000042016.1"; havana_transcript "OTTMUST00000110126.1";
chr10	ENSEMBL_gcm37	exon	117196345	117196460	0.64491392482458	-	.	gene_id "ENSMUSG00000055531.13"; transcript_id "ENSMUSG00000055531.13_tx_5"; exon_id "chr10_117196345_117196460_-"; exonnum "9"; txlen "2063";
chr10	ENSEMBL_gcm37	exon	117196345	117196460	0.436033001124046	-	.	gene_id "ENSMUSG00000055531.13"; transcript_id "ENSMUSG00000055531.13_tx_6"; exon_id "chr10_117196345_117196460_-"; exonnum "9"; txlen "2060";
chr10	HAVANA	exon	117196761	117196849	0	-	.	gene_id "ENSMUSG00000055531.13"; transcript_id "ENSMUST00000176480.8"; gene_type "protein_coding"; gene_name "Cpsf6"; transcript_type "nonsense_mediated_decay"; transcript_name "Cpsf6-204"; exon_number 1; exon_id "ENSMUSE00000953567.2"; level 2; protein_id "ENSMUSP00000135550.2"; transcript_support_level "3"; mgi_id "MGI:1913948"; tag "mRNA_start_NF"; tag "cds_start_NF"; havana_gene "OTTMUSG00000042016.1"; havana_transcript "OTTMUST00000110123.1";
chr10	HAVANA	CDS	117196761	117196849	0	-	0	gene_id "ENSMUSG00000055531.13"; transcript_id "ENSMUST00000176480.8"; gene_type "protein_coding"; gene_name "Cpsf6"; transcript_type "nonsense_mediated_decay"; transcript_name "Cpsf6-204"; exon_number 1; exon_id "ENSMUSE00000953567.2"; level 2; protein_id "ENSMUSP00000135550.2"; transcript_support_level "3"; mgi_id "MGI:1913948"; tag "mRNA_start_NF"; tag "cds_start_NF"; havana_gene "OTTMUSG00000042016.1"; havana_transcript "OTTMUST00000110123.1";
chr10	HAVANA	exon	117196761	117197265	0	-	.	gene_id "ENSMUSG00000055531.13"; transcript_id "ENSMUST00000069168.13"; gene_type "protein_coding"; gene_name "Cpsf6"; transcript_type "protein_coding"; transcript_name "Cpsf6-201"; exon_number 6; exon_id "ENSMUSE00000459138.4"; level 2; protein_id "ENSMUSP00000068408.7"; transcript_support_level "1"; mgi_id "MGI:1913948"; tag "basic"; tag "appris_principal_4"; tag "CCDS"; ccdsid "CCDS24193.1"; havana_gene "OTTMUSG00000042016.1"; havana_transcript "OTTMUST00000110120.1";
chr10	HAVANA	CDS	117196761	117197265	0	-	2	gene_id "ENSMUSG00000055531.13"; transcript_id "ENSMUST00000069168.13"; gene_type "protein_coding"; gene_name "Cpsf6"; transcript_type "protein_coding"; transcript_name "Cpsf6-201"; exon_number 6; exon_id "ENSMUSE00000459138.4"; level 2; protein_id "ENSMUSP00000068408.7"; transcript_support_level "1"; mgi_id "MGI:1913948"; tag "basic"; tag "appris_principal_4"; tag "CCDS"; ccdsid "CCDS24193.1"; havana_gene "OTTMUSG00000042016.1"; havana_transcript "OTTMUST00000110120.1";
chr10	HAVANA	exon	117196761	117197265	0	-	.	gene_id "ENSMUSG00000055531.13"; transcript_id "ENSMUST00000176686.8"; gene_type "protein_coding"; gene_name "Cpsf6"; transcript_type "protein_coding"; transcript_name "Cpsf6-207"; exon_number 6; exon_id "ENSMUSE00000459138.4"; level 2; protein_id "ENSMUSP00000134823.2"; transcript_support_level "1"; mgi_id "MGI:1913948"; tag "NAGNAG_splice_site"; tag "basic"; tag "appris_alternative_1"; tag "CCDS"; ccdsid "CCDS78898.1"; havana_gene "OTTMUSG00000042016.1"; havana_transcript "OTTMUST00000110121.1";
chr10	HAVANA	CDS	117196761	117197265	0	-	2	gene_id "ENSMUSG00000055531.13"; transcript_id "ENSMUST00000176686.8"; gene_type "protein_coding"; gene_name "Cpsf6"; transcript_type "protein_coding"; transcript_name "Cpsf6-207"; exon_number 6; exon_id "ENSMUSE00000459138.4"; level 2; protein_id "ENSMUSP00000134823.2"; transcript_support_level "1"; mgi_id "MGI:1913948"; tag "NAGNAG_splice_site"; tag "basic"; tag "appris_alternative_1"; tag "CCDS"; ccdsid "CCDS78898.1"; havana_gene "OTTMUSG00000042016.1"; havana_transcript "OTTMUST00000110121.1";
chr10	HAVANA	exon	117196761	117197265	0	-	.	gene_id "ENSMUSG00000055531.13"; transcript_id "ENSMUST00000176670.8"; gene_type "protein_coding"; gene_name "Cpsf6"; transcript_type "protein_coding"; transcript_name "Cpsf6-206"; exon_number 7; exon_id "ENSMUSE00000459138.4"; level 2; protein_id "ENSMUSP00000135150.2"; transcript_support_level "5"; mgi_id "MGI:1913948"; tag "basic"; tag "Ensembl_canonical"; tag "GENCODE_Primary"; tag "appris_alternative_1"; havana_gene "OTTMUSG00000042016.1"; havana_transcript "OTTMUST00000110122.1";
chr10	HAVANA	CDS	117196761	117197265	0	-	2	gene_id "ENSMUSG00000055531.13"; transcript_id "ENSMUST00000176670.8"; gene_type "protein_coding"; gene_name "Cpsf6"; transcript_type "protein_coding"; transcript_name "Cpsf6-206"; exon_number 7; exon_id "ENSMUSE00000459138.4"; level 2; protein_id "ENSMUSP00000135150.2"; transcript_support_level "5"; mgi_id "MGI:1913948"; tag "basic"; tag "Ensembl_canonical"; tag "GENCODE_Primary"; tag "appris_alternative_1"; havana_gene "OTTMUSG00000042016.1"; havana_transcript "OTTMUST00000110122.1";
chr10	HAVANA	exon	117196761	117197265	0	-	.	gene_id "ENSMUSG00000055531.13"; transcript_id "ENSMUST00000177145.8"; gene_type "protein_coding"; gene_name "Cpsf6"; transcript_type "protein_coding"; transcript_name "Cpsf6-208"; exon_number 6; exon_id "ENSMUSE00000459138.4"; level 2; protein_id "ENSMUSP00000135136.2"; transcript_support_level "1"; mgi_id "MGI:1913948"; tag "alternative_3_UTR"; tag "basic"; tag "appris_principal_4"; tag "CCDS"; ccdsid "CCDS24193.1"; havana_gene "OTTMUSG00000042016.1"; havana_transcript "OTTMUST00000110124.1";
chr10	HAVANA	CDS	117196761	117197265	0	-	2	gene_id "ENSMUSG00000055531.13"; transcript_id "ENSMUST00000177145.8"; gene_type "protein_coding"; gene_name "Cpsf6"; transcript_type "protein_coding"; transcript_name "Cpsf6-208"; exon_number 6; exon_id "ENSMUSE00000459138.4"; level 2; protein_id "ENSMUSP00000135136.2"; transcript_support_level "1"; mgi_id "MGI:1913948"; tag "alternative_3_UTR"; tag "basic"; tag "appris_principal_4"; tag "CCDS"; ccdsid "CCDS24193.1"; havana_gene "OTTMUSG00000042016.1"; havana_transcript "OTTMUST00000110124.1";
chr10	ENSEMBL_gcm37	exon	117196761	117197265	0.64491392482458	-	.	gene_id "ENSMUSG00000055531.13"; transcript_id "ENSMUSG00000055531.13_tx_5"; exon_id "chr10_117196761_117197265_-"; exonnum "8"; txlen "2063";
chr10	ENSEMBL_gcm37	exon	117196761	117197265	0.436033001124046	-	.	gene_id "ENSMUSG00000055531.13"; transcript_id "ENSMUSG00000055531.13_tx_6"; exon_id "chr10_117196761_117197265_-"; exonnum "8"; txlen "2060";
chr10	HAVANA	exon	117196761	117199138	0	-	.	gene_id "ENSMUSG00000055531.13"; transcript_id "ENSMUST00000176567.2"; gene_type "protein_coding"; gene_name "Cpsf6"; transcript_type "retained_intron"; transcript_name "Cpsf6-205"; exon_number 1; exon_id "ENSMUSE00000954382.2"; level 2; transcript_support_level "2"; mgi_id "MGI:1913948"; havana_gene "OTTMUSG00000042016.1"; havana_transcript "OTTMUST00000110126.1";
chr10	HAVANA	exon	117197679	117197789	0	-	.	gene_id "ENSMUSG00000055531.13"; transcript_id "ENSMUST00000176670.8"; gene_type "protein_coding"; gene_name "Cpsf6"; transcript_type "protein_coding"; transcript_name "Cpsf6-206"; exon_number 6; exon_id "ENSMUSE00000959518.2"; level 2; protein_id "ENSMUSP00000135150.2"; transcript_support_level "5"; mgi_id "MGI:1913948"; tag "basic"; tag "Ensembl_canonical"; tag "GENCODE_Primary"; tag "appris_alternative_1"; havana_gene "OTTMUSG00000042016.1"; havana_transcript "OTTMUST00000110122.1";
chr10	HAVANA	CDS	117197679	117197789	0	-	2	gene_id "ENSMUSG00000055531.13"; transcript_id "ENSMUST00000176670.8"; gene_type "protein_coding"; gene_name "Cpsf6"; transcript_type "protein_coding"; transcript_name "Cpsf6-206"; exon_number 6; exon_id "ENSMUSE00000959518.2"; level 2; protein_id "ENSMUSP00000135150.2"; transcript_support_level "5"; mgi_id "MGI:1913948"; tag "basic"; tag "Ensembl_canonical"; tag "GENCODE_Primary"; tag "appris_alternative_1"; havana_gene "OTTMUSG00000042016.1"; havana_transcript "OTTMUST00000110122.1";
chr10	ENSEMBL_gcm37	exon	117197679	117197789	0.64491392482458	-	.	gene_id "ENSMUSG00000055531.13"; transcript_id "ENSMUSG00000055531.13_tx_5"; exon_id "chr10_117197679_117197789_-"; exonnum "7"; txlen "2063";
chr10	ENSEMBL_gcm37	exon	117197679	117197789	0.436033001124046	-	.	gene_id "ENSMUSG00000055531.13"; transcript_id "ENSMUSG00000055531.13_tx_6"; exon_id "chr10_117197679_117197789_-"; exonnum "7"; txlen "2060";
chr10	HAVANA	exon	117197919	117198092	0	-	.	gene_id "ENSMUSG00000055531.13"; transcript_id "ENSMUST00000069168.13"; gene_type "protein_coding"; gene_name "Cpsf6"; transcript_type "protein_coding"; transcript_name "Cpsf6-201"; exon_number 5; exon_id "ENSMUSE00000459143.4"; level 2; protein_id "ENSMUSP00000068408.7"; transcript_support_level "1"; mgi_id "MGI:1913948"; tag "basic"; tag "appris_principal_4"; tag "CCDS"; ccdsid "CCDS24193.1"; havana_gene "OTTMUSG00000042016.1"; havana_transcript "OTTMUST00000110120.1";
chr10	HAVANA	CDS	117197919	117198092	0	-	2	gene_id "ENSMUSG00000055531.13"; transcript_id "ENSMUST00000069168.13"; gene_type "protein_coding"; gene_name "Cpsf6"; transcript_type "protein_coding"; transcript_name "Cpsf6-201"; exon_number 5; exon_id "ENSMUSE00000459143.4"; level 2; protein_id "ENSMUSP00000068408.7"; transcript_support_level "1"; mgi_id "MGI:1913948"; tag "basic"; tag "appris_principal_4"; tag "CCDS"; ccdsid "CCDS24193.1"; havana_gene "OTTMUSG00000042016.1"; havana_transcript "OTTMUST00000110120.1";
chr10	HAVANA	exon	117197919	117198092	0	-	.	gene_id "ENSMUSG00000055531.13"; transcript_id "ENSMUST00000176686.8"; gene_type "protein_coding"; gene_name "Cpsf6"; transcript_type "protein_coding"; transcript_name "Cpsf6-207"; exon_number 5; exon_id "ENSMUSE00000459143.4"; level 2; protein_id "ENSMUSP00000134823.2"; transcript_support_level "1"; mgi_id "MGI:1913948"; tag "NAGNAG_splice_site"; tag "basic"; tag "appris_alternative_1"; tag "CCDS"; ccdsid "CCDS78898.1"; havana_gene "OTTMUSG00000042016.1"; havana_transcript "OTTMUST00000110121.1";
chr10	HAVANA	CDS	117197919	117198092	0	-	2	gene_id "ENSMUSG00000055531.13"; transcript_id "ENSMUST00000176686.8"; gene_type "protein_coding"; gene_name "Cpsf6"; transcript_type "protein_coding"; transcript_name "Cpsf6-207"; exon_number 5; exon_id "ENSMUSE00000459143.4"; level 2; protein_id "ENSMUSP00000134823.2"; transcript_support_level "1"; mgi_id "MGI:1913948"; tag "NAGNAG_splice_site"; tag "basic"; tag "appris_alternative_1"; tag "CCDS"; ccdsid "CCDS78898.1"; havana_gene "OTTMUSG00000042016.1"; havana_transcript "OTTMUST00000110121.1";
chr10	HAVANA	exon	117197919	117198092	0	-	.	gene_id "ENSMUSG00000055531.13"; transcript_id "ENSMUST00000176670.8"; gene_type "protein_coding"; gene_name "Cpsf6"; transcript_type "protein_coding"; transcript_name "Cpsf6-206"; exon_number 5; exon_id "ENSMUSE00000459143.4"; level 2; protein_id "ENSMUSP00000135150.2"; transcript_support_level "5"; mgi_id "MGI:1913948"; tag "basic"; tag "Ensembl_canonical"; tag "GENCODE_Primary"; tag "appris_alternative_1"; havana_gene "OTTMUSG00000042016.1"; havana_transcript "OTTMUST00000110122.1";
chr10	HAVANA	CDS	117197919	117198092	0	-	2	gene_id "ENSMUSG00000055531.13"; transcript_id "ENSMUST00000176670.8"; gene_type "protein_coding"; gene_name "Cpsf6"; transcript_type "protein_coding"; transcript_name "Cpsf6-206"; exon_number 5; exon_id "ENSMUSE00000459143.4"; level 2; protein_id "ENSMUSP00000135150.2"; transcript_support_level "5"; mgi_id "MGI:1913948"; tag "basic"; tag "Ensembl_canonical"; tag "GENCODE_Primary"; tag "appris_alternative_1"; havana_gene "OTTMUSG00000042016.1"; havana_transcript "OTTMUST00000110122.1";
chr10	HAVANA	exon	117197919	117198092	0	-	.	gene_id "ENSMUSG00000055531.13"; transcript_id "ENSMUST00000177145.8"; gene_type "protein_coding"; gene_name "Cpsf6"; transcript_type "protein_coding"; transcript_name "Cpsf6-208"; exon_number 5; exon_id "ENSMUSE00000459143.4"; level 2; protein_id "ENSMUSP00000135136.2"; transcript_support_level "1"; mgi_id "MGI:1913948"; tag "alternative_3_UTR"; tag "basic"; tag "appris_principal_4"; tag "CCDS"; ccdsid "CCDS24193.1"; havana_gene "OTTMUSG00000042016.1"; havana_transcript "OTTMUST00000110124.1";
chr10	HAVANA	CDS	117197919	117198092	0	-	2	gene_id "ENSMUSG00000055531.13"; transcript_id "ENSMUST00000177145.8"; gene_type "protein_coding"; gene_name "Cpsf6"; transcript_type "protein_coding"; transcript_name "Cpsf6-208"; exon_number 5; exon_id "ENSMUSE00000459143.4"; level 2; protein_id "ENSMUSP00000135136.2"; transcript_support_level "1"; mgi_id "MGI:1913948"; tag "alternative_3_UTR"; tag "basic"; tag "appris_principal_4"; tag "CCDS"; ccdsid "CCDS24193.1"; havana_gene "OTTMUSG00000042016.1"; havana_transcript "OTTMUST00000110124.1";
chr10	ENSEMBL_gcm37	exon	117197919	117198092	0.64491392482458	-	.	gene_id "ENSMUSG00000055531.13"; transcript_id "ENSMUSG00000055531.13_tx_5"; exon_id "chr10_117197919_117198092_-"; exonnum "6"; txlen "2063";
chr10	ENSEMBL_gcm37	exon	117197919	117198092	0.436033001124046	-	.	gene_id "ENSMUSG00000055531.13"; transcript_id "ENSMUSG00000055531.13_tx_6"; exon_id "chr10_117197919_117198092_-"; exonnum "6"; txlen "2060";
chr10	HAVANA	exon	117198880	117199025	0	-	.	gene_id "ENSMUSG00000055531.13"; transcript_id "ENSMUST00000069168.13"; gene_type "protein_coding"; gene_name "Cpsf6"; transcript_type "protein_coding"; transcript_name "Cpsf6-201"; exon_number 4; exon_id "ENSMUSE00000459150.4"; level 2; protein_id "ENSMUSP00000068408.7"; transcript_support_level "1"; mgi_id "MGI:1913948"; tag "basic"; tag "appris_principal_4"; tag "CCDS"; ccdsid "CCDS24193.1"; havana_gene "OTTMUSG00000042016.1"; havana_transcript "OTTMUST00000110120.1";
```
