## Supplementary material for "Significantly Improved Mouse and Rat Genome Annotation Using Sequence Read Archive RNA-seq Data": mouse_SRA_GENCODE_M37.gtf: mouse_SRA_GENCODE_M37.gtf (part 191 of 1572)

```
chr10	HAVANA	CDS	117198880	117199025	0	-	1	gene_id "ENSMUSG00000055531.13"; transcript_id "ENSMUST00000069168.13"; gene_type "protein_coding"; gene_name "Cpsf6"; transcript_type "protein_coding"; transcript_name "Cpsf6-201"; exon_number 4; exon_id "ENSMUSE00000459150.4"; level 2; protein_id "ENSMUSP00000068408.7"; transcript_support_level "1"; mgi_id "MGI:1913948"; tag "basic"; tag "appris_principal_4"; tag "CCDS"; ccdsid "CCDS24193.1"; havana_gene "OTTMUSG00000042016.1"; havana_transcript "OTTMUST00000110120.1";
chr10	HAVANA	exon	117198880	117199025	0	-	.	gene_id "ENSMUSG00000055531.13"; transcript_id "ENSMUST00000176686.8"; gene_type "protein_coding"; gene_name "Cpsf6"; transcript_type "protein_coding"; transcript_name "Cpsf6-207"; exon_number 4; exon_id "ENSMUSE00000459150.4"; level 2; protein_id "ENSMUSP00000134823.2"; transcript_support_level "1"; mgi_id "MGI:1913948"; tag "NAGNAG_splice_site"; tag "basic"; tag "appris_alternative_1"; tag "CCDS"; ccdsid "CCDS78898.1"; havana_gene "OTTMUSG00000042016.1"; havana_transcript "OTTMUST00000110121.1";
chr10	HAVANA	CDS	117198880	117199025	0	-	1	gene_id "ENSMUSG00000055531.13"; transcript_id "ENSMUST00000176686.8"; gene_type "protein_coding"; gene_name "Cpsf6"; transcript_type "protein_coding"; transcript_name "Cpsf6-207"; exon_number 4; exon_id "ENSMUSE00000459150.4"; level 2; protein_id "ENSMUSP00000134823.2"; transcript_support_level "1"; mgi_id "MGI:1913948"; tag "NAGNAG_splice_site"; tag "basic"; tag "appris_alternative_1"; tag "CCDS"; ccdsid "CCDS78898.1"; havana_gene "OTTMUSG00000042016.1"; havana_transcript "OTTMUST00000110121.1";
chr10	HAVANA	exon	117198880	117199025	0	-	.	gene_id "ENSMUSG00000055531.13"; transcript_id "ENSMUST00000176670.8"; gene_type "protein_coding"; gene_name "Cpsf6"; transcript_type "protein_coding"; transcript_name "Cpsf6-206"; exon_number 4; exon_id "ENSMUSE00000459150.4"; level 2; protein_id "ENSMUSP00000135150.2"; transcript_support_level "5"; mgi_id "MGI:1913948"; tag "basic"; tag "Ensembl_canonical"; tag "GENCODE_Primary"; tag "appris_alternative_1"; havana_gene "OTTMUSG00000042016.1"; havana_transcript "OTTMUST00000110122.1";
chr10	HAVANA	CDS	117198880	117199025	0	-	1	gene_id "ENSMUSG00000055531.13"; transcript_id "ENSMUST00000176670.8"; gene_type "protein_coding"; gene_name "Cpsf6"; transcript_type "protein_coding"; transcript_name "Cpsf6-206"; exon_number 4; exon_id "ENSMUSE00000459150.4"; level 2; protein_id "ENSMUSP00000135150.2"; transcript_support_level "5"; mgi_id "MGI:1913948"; tag "basic"; tag "Ensembl_canonical"; tag "GENCODE_Primary"; tag "appris_alternative_1"; havana_gene "OTTMUSG00000042016.1"; havana_transcript "OTTMUST00000110122.1";
chr10	HAVANA	exon	117198880	117199025	0	-	.	gene_id "ENSMUSG00000055531.13"; transcript_id "ENSMUST00000177145.8"; gene_type "protein_coding"; gene_name "Cpsf6"; transcript_type "protein_coding"; transcript_name "Cpsf6-208"; exon_number 4; exon_id "ENSMUSE00000459150.4"; level 2; protein_id "ENSMUSP00000135136.2"; transcript_support_level "1"; mgi_id "MGI:1913948"; tag "alternative_3_UTR"; tag "basic"; tag "appris_principal_4"; tag "CCDS"; ccdsid "CCDS24193.1"; havana_gene "OTTMUSG00000042016.1"; havana_transcript "OTTMUST00000110124.1";
chr10	HAVANA	CDS	117198880	117199025	0	-	1	gene_id "ENSMUSG00000055531.13"; transcript_id "ENSMUST00000177145.8"; gene_type "protein_coding"; gene_name "Cpsf6"; transcript_type "protein_coding"; transcript_name "Cpsf6-208"; exon_number 4; exon_id "ENSMUSE00000459150.4"; level 2; protein_id "ENSMUSP00000135136.2"; transcript_support_level "1"; mgi_id "MGI:1913948"; tag "alternative_3_UTR"; tag "basic"; tag "appris_principal_4"; tag "CCDS"; ccdsid "CCDS24193.1"; havana_gene "OTTMUSG00000042016.1"; havana_transcript "OTTMUST00000110124.1";
chr10	ENSEMBL_gcm37	exon	117198880	117199025	0.64491392482458	-	.	gene_id "ENSMUSG00000055531.13"; transcript_id "ENSMUSG00000055531.13_tx_5"; exon_id "chr10_117198880_117199025_-"; exonnum "5"; txlen "2063";
chr10	ENSEMBL_gcm37	exon	117198880	117199025	0.436033001124046	-	.	gene_id "ENSMUSG00000055531.13"; transcript_id "ENSMUSG00000055531.13_tx_6"; exon_id "chr10_117198880_117199025_-"; exonnum "5"; txlen "2060";
chr10	HAVANA	exon	117201986	117202089	0	-	.	gene_id "ENSMUSG00000055531.13"; transcript_id "ENSMUST00000069168.13"; gene_type "protein_coding"; gene_name "Cpsf6"; transcript_type "protein_coding"; transcript_name "Cpsf6-201"; exon_number 3; exon_id "ENSMUSE00000459152.4"; level 2; protein_id "ENSMUSP00000068408.7"; transcript_support_level "1"; mgi_id "MGI:1913948"; tag "basic"; tag "appris_principal_4"; tag "CCDS"; ccdsid "CCDS24193.1"; havana_gene "OTTMUSG00000042016.1"; havana_transcript "OTTMUST00000110120.1";
chr10	HAVANA	CDS	117201986	117202089	0	-	0	gene_id "ENSMUSG00000055531.13"; transcript_id "ENSMUST00000069168.13"; gene_type "protein_coding"; gene_name "Cpsf6"; transcript_type "protein_coding"; transcript_name "Cpsf6-201"; exon_number 3; exon_id "ENSMUSE00000459152.4"; level 2; protein_id "ENSMUSP00000068408.7"; transcript_support_level "1"; mgi_id "MGI:1913948"; tag "basic"; tag "appris_principal_4"; tag "CCDS"; ccdsid "CCDS24193.1"; havana_gene "OTTMUSG00000042016.1"; havana_transcript "OTTMUST00000110120.1";
chr10	HAVANA	exon	117201986	117202089	0	-	.	gene_id "ENSMUSG00000055531.13"; transcript_id "ENSMUST00000176686.8"; gene_type "protein_coding"; gene_name "Cpsf6"; transcript_type "protein_coding"; transcript_name "Cpsf6-207"; exon_number 3; exon_id "ENSMUSE00000459152.4"; level 2; protein_id "ENSMUSP00000134823.2"; transcript_support_level "1"; mgi_id "MGI:1913948"; tag "NAGNAG_splice_site"; tag "basic"; tag "appris_alternative_1"; tag "CCDS"; ccdsid "CCDS78898.1"; havana_gene "OTTMUSG00000042016.1"; havana_transcript "OTTMUST00000110121.1";
chr10	HAVANA	CDS	117201986	117202089	0	-	0	gene_id "ENSMUSG00000055531.13"; transcript_id "ENSMUST00000176686.8"; gene_type "protein_coding"; gene_name "Cpsf6"; transcript_type "protein_coding"; transcript_name "Cpsf6-207"; exon_number 3; exon_id "ENSMUSE00000459152.4"; level 2; protein_id "ENSMUSP00000134823.2"; transcript_support_level "1"; mgi_id "MGI:1913948"; tag "NAGNAG_splice_site"; tag "basic"; tag "appris_alternative_1"; tag "CCDS"; ccdsid "CCDS78898.1"; havana_gene "OTTMUSG00000042016.1"; havana_transcript "OTTMUST00000110121.1";
chr10	HAVANA	exon	117201986	117202089	0	-	.	gene_id "ENSMUSG00000055531.13"; transcript_id "ENSMUST00000176670.8"; gene_type "protein_coding"; gene_name "Cpsf6"; transcript_type "protein_coding"; transcript_name "Cpsf6-206"; exon_number 3; exon_id "ENSMUSE00000459152.4"; level 2; protein_id "ENSMUSP00000135150.2"; transcript_support_level "5"; mgi_id "MGI:1913948"; tag "basic"; tag "Ensembl_canonical"; tag "GENCODE_Primary"; tag "appris_alternative_1"; havana_gene "OTTMUSG00000042016.1"; havana_transcript "OTTMUST00000110122.1";
chr10	HAVANA	CDS	117201986	117202089	0	-	0	gene_id "ENSMUSG00000055531.13"; transcript_id "ENSMUST00000176670.8"; gene_type "protein_coding"; gene_name "Cpsf6"; transcript_type "protein_coding"; transcript_name "Cpsf6-206"; exon_number 3; exon_id "ENSMUSE00000459152.4"; level 2; protein_id "ENSMUSP00000135150.2"; transcript_support_level "5"; mgi_id "MGI:1913948"; tag "basic"; tag "Ensembl_canonical"; tag "GENCODE_Primary"; tag "appris_alternative_1"; havana_gene "OTTMUSG00000042016.1"; havana_transcript "OTTMUST00000110122.1";
chr10	HAVANA	exon	117201986	117202089	0	-	.	gene_id "ENSMUSG00000055531.13"; transcript_id "ENSMUST00000177145.8"; gene_type "protein_coding"; gene_name "Cpsf6"; transcript_type "protein_coding"; transcript_name "Cpsf6-208"; exon_number 3; exon_id "ENSMUSE00000459152.4"; level 2; protein_id "ENSMUSP00000135136.2"; transcript_support_level "1"; mgi_id "MGI:1913948"; tag "alternative_3_UTR"; tag "basic"; tag "appris_principal_4"; tag "CCDS"; ccdsid "CCDS24193.1"; havana_gene "OTTMUSG00000042016.1"; havana_transcript "OTTMUST00000110124.1";
chr10	HAVANA	CDS	117201986	117202089	0	-	0	gene_id "ENSMUSG00000055531.13"; transcript_id "ENSMUST00000177145.8"; gene_type "protein_coding"; gene_name "Cpsf6"; transcript_type "protein_coding"; transcript_name "Cpsf6-208"; exon_number 3; exon_id "ENSMUSE00000459152.4"; level 2; protein_id "ENSMUSP00000135136.2"; transcript_support_level "1"; mgi_id "MGI:1913948"; tag "alternative_3_UTR"; tag "basic"; tag "appris_principal_4"; tag "CCDS"; ccdsid "CCDS24193.1"; havana_gene "OTTMUSG00000042016.1"; havana_transcript "OTTMUST00000110124.1";
chr10	ENSEMBL_gcm37	exon	117201986	117202089	0.64491392482458	-	.	gene_id "ENSMUSG00000055531.13"; transcript_id "ENSMUSG00000055531.13_tx_5"; exon_id "chr10_117201986_117202089_-"; exonnum "4"; txlen "2063";
chr10	ENSEMBL_gcm37	exon	117201986	117202089	0.436033001124046	-	.	gene_id "ENSMUSG00000055531.13"; transcript_id "ENSMUSG00000055531.13_tx_6"; exon_id "chr10_117201986_117202089_-"; exonnum "4"; txlen "2060";
chr10	HAVANA	exon	117202083	117202089	0	-	.	gene_id "ENSMUSG00000055531.13"; transcript_id "ENSMUST00000175924.2"; gene_type "protein_coding"; gene_name "Cpsf6"; transcript_type "protein_coding"; transcript_name "Cpsf6-203"; exon_number 4; exon_id "ENSMUSE00001468341.2"; level 1; protein_id "ENSMUSP00000135848.2"; transcript_support_level "5"; mgi_id "MGI:1913948"; tag "mRNA_end_NF"; tag "cds_end_NF"; tag "exp_conf"; havana_gene "OTTMUSG00000042016.1"; havana_transcript "OTTMUST00000110127.1";
chr10	HAVANA	CDS	117202083	117202089	0	-	0	gene_id "ENSMUSG00000055531.13"; transcript_id "ENSMUST00000175924.2"; gene_type "protein_coding"; gene_name "Cpsf6"; transcript_type "protein_coding"; transcript_name "Cpsf6-203"; exon_number 4; exon_id "ENSMUSE00001468341.2"; level 1; protein_id "ENSMUSP00000135848.2"; transcript_support_level "5"; mgi_id "MGI:1913948"; tag "mRNA_end_NF"; tag "cds_end_NF"; tag "exp_conf"; havana_gene "OTTMUSG00000042016.1"; havana_transcript "OTTMUST00000110127.1";
chr10	HAVANA	transcript	117202083	117215920	0	-	.	gene_id "ENSMUSG00000055531.13"; transcript_id "ENSMUST00000175924.2"; gene_type "protein_coding"; gene_name "Cpsf6"; transcript_type "protein_coding"; transcript_name "Cpsf6-203"; level 1; protein_id "ENSMUSP00000135848.2"; transcript_support_level "5"; mgi_id "MGI:1913948"; tag "mRNA_end_NF"; tag "cds_end_NF"; tag "exp_conf"; havana_gene "OTTMUSG00000042016.1"; havana_transcript "OTTMUST00000110127.1";
chr10	HAVANA	exon	117203684	117203893	0	-	.	gene_id "ENSMUSG00000055531.13"; transcript_id "ENSMUST00000069168.13"; gene_type "protein_coding"; gene_name "Cpsf6"; transcript_type "protein_coding"; transcript_name "Cpsf6-201"; exon_number 2; exon_id "ENSMUSE00000459168.4"; level 2; protein_id "ENSMUSP00000068408.7"; transcript_support_level "1"; mgi_id "MGI:1913948"; tag "basic"; tag "appris_principal_4"; tag "CCDS"; ccdsid "CCDS24193.1"; havana_gene "OTTMUSG00000042016.1"; havana_transcript "OTTMUST00000110120.1";
chr10	HAVANA	CDS	117203684	117203893	0	-	0	gene_id "ENSMUSG00000055531.13"; transcript_id "ENSMUST00000069168.13"; gene_type "protein_coding"; gene_name "Cpsf6"; transcript_type "protein_coding"; transcript_name "Cpsf6-201"; exon_number 2; exon_id "ENSMUSE00000459168.4"; level 2; protein_id "ENSMUSP00000068408.7"; transcript_support_level "1"; mgi_id "MGI:1913948"; tag "basic"; tag "appris_principal_4"; tag "CCDS"; ccdsid "CCDS24193.1"; havana_gene "OTTMUSG00000042016.1"; havana_transcript "OTTMUST00000110120.1";
chr10	HAVANA	exon	117203684	117203893	0	-	.	gene_id "ENSMUSG00000055531.13"; transcript_id "ENSMUST00000176686.8"; gene_type "protein_coding"; gene_name "Cpsf6"; transcript_type "protein_coding"; transcript_name "Cpsf6-207"; exon_number 2; exon_id "ENSMUSE00000459168.4"; level 2; protein_id "ENSMUSP00000134823.2"; transcript_support_level "1"; mgi_id "MGI:1913948"; tag "NAGNAG_splice_site"; tag "basic"; tag "appris_alternative_1"; tag "CCDS"; ccdsid "CCDS78898.1"; havana_gene "OTTMUSG00000042016.1"; havana_transcript "OTTMUST00000110121.1";
chr10	HAVANA	CDS	117203684	117203893	0	-	0	gene_id "ENSMUSG00000055531.13"; transcript_id "ENSMUST00000176686.8"; gene_type "protein_coding"; gene_name "Cpsf6"; transcript_type "protein_coding"; transcript_name "Cpsf6-207"; exon_number 2; exon_id "ENSMUSE00000459168.4"; level 2; protein_id "ENSMUSP00000134823.2"; transcript_support_level "1"; mgi_id "MGI:1913948"; tag "NAGNAG_splice_site"; tag "basic"; tag "appris_alternative_1"; tag "CCDS"; ccdsid "CCDS78898.1"; havana_gene "OTTMUSG00000042016.1"; havana_transcript "OTTMUST00000110121.1";
chr10	HAVANA	exon	117203684	117203893	0	-	.	gene_id "ENSMUSG00000055531.13"; transcript_id "ENSMUST00000176670.8"; gene_type "protein_coding"; gene_name "Cpsf6"; transcript_type "protein_coding"; transcript_name "Cpsf6-206"; exon_number 2; exon_id "ENSMUSE00000459168.4"; level 2; protein_id "ENSMUSP00000135150.2"; transcript_support_level "5"; mgi_id "MGI:1913948"; tag "basic"; tag "Ensembl_canonical"; tag "GENCODE_Primary"; tag "appris_alternative_1"; havana_gene "OTTMUSG00000042016.1"; havana_transcript "OTTMUST00000110122.1";
chr10	HAVANA	CDS	117203684	117203893	0	-	0	gene_id "ENSMUSG00000055531.13"; transcript_id "ENSMUST00000176670.8"; gene_type "protein_coding"; gene_name "Cpsf6"; transcript_type "protein_coding"; transcript_name "Cpsf6-206"; exon_number 2; exon_id "ENSMUSE00000459168.4"; level 2; protein_id "ENSMUSP00000135150.2"; transcript_support_level "5"; mgi_id "MGI:1913948"; tag "basic"; tag "Ensembl_canonical"; tag "GENCODE_Primary"; tag "appris_alternative_1"; havana_gene "OTTMUSG00000042016.1"; havana_transcript "OTTMUST00000110122.1";
chr10	HAVANA	exon	117203684	117203893	0	-	.	gene_id "ENSMUSG00000055531.13"; transcript_id "ENSMUST00000177145.8"; gene_type "protein_coding"; gene_name "Cpsf6"; transcript_type "protein_coding"; transcript_name "Cpsf6-208"; exon_number 2; exon_id "ENSMUSE00000459168.4"; level 2; protein_id "ENSMUSP00000135136.2"; transcript_support_level "1"; mgi_id "MGI:1913948"; tag "alternative_3_UTR"; tag "basic"; tag "appris_principal_4"; tag "CCDS"; ccdsid "CCDS24193.1"; havana_gene "OTTMUSG00000042016.1"; havana_transcript "OTTMUST00000110124.1";
chr10	HAVANA	CDS	117203684	117203893	0	-	0	gene_id "ENSMUSG00000055531.13"; transcript_id "ENSMUST00000177145.8"; gene_type "protein_coding"; gene_name "Cpsf6"; transcript_type "protein_coding"; transcript_name "Cpsf6-208"; exon_number 2; exon_id "ENSMUSE00000459168.4"; level 2; protein_id "ENSMUSP00000135136.2"; transcript_support_level "1"; mgi_id "MGI:1913948"; tag "alternative_3_UTR"; tag "basic"; tag "appris_principal_4"; tag "CCDS"; ccdsid "CCDS24193.1"; havana_gene "OTTMUSG00000042016.1"; havana_transcript "OTTMUST00000110124.1";
chr10	HAVANA	exon	117203684	117203893	0	-	.	gene_id "ENSMUSG00000055531.13"; transcript_id "ENSMUST00000175924.2"; gene_type "protein_coding"; gene_name "Cpsf6"; transcript_type "protein_coding"; transcript_name "Cpsf6-203"; exon_number 3; exon_id "ENSMUSE00000459168.4"; level 1; protein_id "ENSMUSP00000135848.2"; transcript_support_level "5"; mgi_id "MGI:1913948"; tag "mRNA_end_NF"; tag "cds_end_NF"; tag "exp_conf"; havana_gene "OTTMUSG00000042016.1"; havana_transcript "OTTMUST00000110127.1";
chr10	HAVANA	CDS	117203684	117203893	0	-	0	gene_id "ENSMUSG00000055531.13"; transcript_id "ENSMUST00000175924.2"; gene_type "protein_coding"; gene_name "Cpsf6"; transcript_type "protein_coding"; transcript_name "Cpsf6-203"; exon_number 3; exon_id "ENSMUSE00000459168.4"; level 1; protein_id "ENSMUSP00000135848.2"; transcript_support_level "5"; mgi_id "MGI:1913948"; tag "mRNA_end_NF"; tag "cds_end_NF"; tag "exp_conf"; havana_gene "OTTMUSG00000042016.1"; havana_transcript "OTTMUST00000110127.1";
chr10	ENSEMBL_gcm37	exon	117203684	117203893	0.64491392482458	-	.	gene_id "ENSMUSG00000055531.13"; transcript_id "ENSMUSG00000055531.13_tx_5"; exon_id "chr10_117203684_117203893_-"; exonnum "3"; txlen "2063";
chr10	ENSEMBL_gcm37	exon	117203684	117203893	0.436033001124046	-	.	gene_id "ENSMUSG00000055531.13"; transcript_id "ENSMUSG00000055531.13_tx_6"; exon_id "chr10_117203684_117203893_-"; exonnum "3"; txlen "2060";
chr10	HAVANA	CDS	117212744	117212803	0	-	0	gene_id "ENSMUSG00000055531.13"; transcript_id "ENSMUST00000069168.13"; gene_type "protein_coding"; gene_name "Cpsf6"; transcript_type "protein_coding"; transcript_name "Cpsf6-201"; exon_number 1; exon_id "ENSMUSE00000960187.2"; level 2; protein_id "ENSMUSP00000068408.7"; transcript_support_level "1"; mgi_id "MGI:1913948"; tag "basic"; tag "appris_principal_4"; tag "CCDS"; ccdsid "CCDS24193.1"; havana_gene "OTTMUSG00000042016.1"; havana_transcript "OTTMUST00000110120.1";
chr10	HAVANA	CDS	117212744	117212803	0	-	0	gene_id "ENSMUSG00000055531.13"; transcript_id "ENSMUST00000176686.8"; gene_type "protein_coding"; gene_name "Cpsf6"; transcript_type "protein_coding"; transcript_name "Cpsf6-207"; exon_number 1; exon_id "ENSMUSE00000573809.3"; level 2; protein_id "ENSMUSP00000134823.2"; transcript_support_level "1"; mgi_id "MGI:1913948"; tag "NAGNAG_splice_site"; tag "basic"; tag "appris_alternative_1"; tag "CCDS"; ccdsid "CCDS78898.1"; havana_gene "OTTMUSG00000042016.1"; havana_transcript "OTTMUST00000110121.1";
chr10	HAVANA	CDS	117212744	117212803	0	-	0	gene_id "ENSMUSG00000055531.13"; transcript_id "ENSMUST00000176670.8"; gene_type "protein_coding"; gene_name "Cpsf6"; transcript_type "protein_coding"; transcript_name "Cpsf6-206"; exon_number 1; exon_id "ENSMUSE00000953130.2"; level 2; protein_id "ENSMUSP00000135150.2"; transcript_support_level "5"; mgi_id "MGI:1913948"; tag "basic"; tag "Ensembl_canonical"; tag "GENCODE_Primary"; tag "appris_alternative_1"; havana_gene "OTTMUSG00000042016.1"; havana_transcript "OTTMUST00000110122.1";
chr10	HAVANA	CDS	117212744	117212803	0	-	0	gene_id "ENSMUSG00000055531.13"; transcript_id "ENSMUST00000177145.8"; gene_type "protein_coding"; gene_name "Cpsf6"; transcript_type "protein_coding"; transcript_name "Cpsf6-208"; exon_number 1; exon_id "ENSMUSE00000961024.2"; level 2; protein_id "ENSMUSP00000135136.2"; transcript_support_level "1"; mgi_id "MGI:1913948"; tag "alternative_3_UTR"; tag "basic"; tag "appris_principal_4"; tag "CCDS"; ccdsid "CCDS24193.1"; havana_gene "OTTMUSG00000042016.1"; havana_transcript "OTTMUST00000110124.1";
chr10	HAVANA	exon	117212744	117212833	0	-	.	gene_id "ENSMUSG00000055531.13"; transcript_id "ENSMUST00000177145.8"; gene_type "protein_coding"; gene_name "Cpsf6"; transcript_type "protein_coding"; transcript_name "Cpsf6-208"; exon_number 1; exon_id "ENSMUSE00000961024.2"; level 2; protein_id "ENSMUSP00000135136.2"; transcript_support_level "1"; mgi_id "MGI:1913948"; tag "alternative_3_UTR"; tag "basic"; tag "appris_principal_4"; tag "CCDS"; ccdsid "CCDS24193.1"; havana_gene "OTTMUSG00000042016.1"; havana_transcript "OTTMUST00000110124.1";
chr10	HAVANA	exon	117212744	117212834	0	-	.	gene_id "ENSMUSG00000055531.13"; transcript_id "ENSMUST00000176670.8"; gene_type "protein_coding"; gene_name "Cpsf6"; transcript_type "protein_coding"; transcript_name "Cpsf6-206"; exon_number 1; exon_id "ENSMUSE00000953130.2"; level 2; protein_id "ENSMUSP00000135150.2"; transcript_support_level "5"; mgi_id "MGI:1913948"; tag "basic"; tag "Ensembl_canonical"; tag "GENCODE_Primary"; tag "appris_alternative_1"; havana_gene "OTTMUSG00000042016.1"; havana_transcript "OTTMUST00000110122.1";
chr10	HAVANA	exon	117212744	117212875	0	-	.	gene_id "ENSMUSG00000055531.13"; transcript_id "ENSMUST00000069168.13"; gene_type "protein_coding"; gene_name "Cpsf6"; transcript_type "protein_coding"; transcript_name "Cpsf6-201"; exon_number 1; exon_id "ENSMUSE00000960187.2"; level 2; protein_id "ENSMUSP00000068408.7"; transcript_support_level "1"; mgi_id "MGI:1913948"; tag "basic"; tag "appris_principal_4"; tag "CCDS"; ccdsid "CCDS24193.1"; havana_gene "OTTMUSG00000042016.1"; havana_transcript "OTTMUST00000110120.1";
chr10	HAVANA	exon	117212744	117212878	0	-	.	gene_id "ENSMUSG00000055531.13"; transcript_id "ENSMUST00000176686.8"; gene_type "protein_coding"; gene_name "Cpsf6"; transcript_type "protein_coding"; transcript_name "Cpsf6-207"; exon_number 1; exon_id "ENSMUSE00000573809.3"; level 2; protein_id "ENSMUSP00000134823.2"; transcript_support_level "1"; mgi_id "MGI:1913948"; tag "NAGNAG_splice_site"; tag "basic"; tag "appris_alternative_1"; tag "CCDS"; ccdsid "CCDS78898.1"; havana_gene "OTTMUSG00000042016.1"; havana_transcript "OTTMUST00000110121.1";
chr10	HAVANA	start_codon	117212801	117212803	0	-	0	gene_id "ENSMUSG00000055531.13"; transcript_id "ENSMUST00000069168.13"; gene_type "protein_coding"; gene_name "Cpsf6"; transcript_type "protein_coding"; transcript_name "Cpsf6-201"; exon_number 1; exon_id "ENSMUSE00000960187.2"; level 2; protein_id "ENSMUSP00000068408.7"; transcript_support_level "1"; mgi_id "MGI:1913948"; tag "basic"; tag "appris_principal_4"; tag "CCDS"; ccdsid "CCDS24193.1"; havana_gene "OTTMUSG00000042016.1"; havana_transcript "OTTMUST00000110120.1";
chr10	HAVANA	start_codon	117212801	117212803	0	-	0	gene_id "ENSMUSG00000055531.13"; transcript_id "ENSMUST00000176686.8"; gene_type "protein_coding"; gene_name "Cpsf6"; transcript_type "protein_coding"; transcript_name "Cpsf6-207"; exon_number 1; exon_id "ENSMUSE00000573809.3"; level 2; protein_id "ENSMUSP00000134823.2"; transcript_support_level "1"; mgi_id "MGI:1913948"; tag "NAGNAG_splice_site"; tag "basic"; tag "appris_alternative_1"; tag "CCDS"; ccdsid "CCDS78898.1"; havana_gene "OTTMUSG00000042016.1"; havana_transcript "OTTMUST00000110121.1";
chr10	HAVANA	start_codon	117212801	117212803	0	-	0	gene_id "ENSMUSG00000055531.13"; transcript_id "ENSMUST00000176670.8"; gene_type "protein_coding"; gene_name "Cpsf6"; transcript_type "protein_coding"; transcript_name "Cpsf6-206"; exon_number 1; exon_id "ENSMUSE00000953130.2"; level 2; protein_id "ENSMUSP00000135150.2"; transcript_support_level "5"; mgi_id "MGI:1913948"; tag "basic"; tag "Ensembl_canonical"; tag "GENCODE_Primary"; tag "appris_alternative_1"; havana_gene "OTTMUSG00000042016.1"; havana_transcript "OTTMUST00000110122.1";
chr10	HAVANA	start_codon	117212801	117212803	0	-	0	gene_id "ENSMUSG00000055531.13"; transcript_id "ENSMUST00000177145.8"; gene_type "protein_coding"; gene_name "Cpsf6"; transcript_type "protein_coding"; transcript_name "Cpsf6-208"; exon_number 1; exon_id "ENSMUSE00000961024.2"; level 2; protein_id "ENSMUSP00000135136.2"; transcript_support_level "1"; mgi_id "MGI:1913948"; tag "alternative_3_UTR"; tag "basic"; tag "appris_principal_4"; tag "CCDS"; ccdsid "CCDS24193.1"; havana_gene "OTTMUSG00000042016.1"; havana_transcript "OTTMUST00000110124.1";
chr10	HAVANA	UTR	117212804	117212833	0	-	.	gene_id "ENSMUSG00000055531.13"; transcript_id "ENSMUST00000177145.8"; gene_type "protein_coding"; gene_name "Cpsf6"; transcript_type "protein_coding"; transcript_name "Cpsf6-208"; exon_number 1; exon_id "ENSMUSE00000961024.2"; level 2; protein_id "ENSMUSP00000135136.2"; transcript_support_level "1"; mgi_id "MGI:1913948"; tag "alternative_3_UTR"; tag "basic"; tag "appris_principal_4"; tag "CCDS"; ccdsid "CCDS24193.1"; havana_gene "OTTMUSG00000042016.1"; havana_transcript "OTTMUST00000110124.1";
chr10	HAVANA	UTR	117212804	117212834	0	-	.	gene_id "ENSMUSG00000055531.13"; transcript_id "ENSMUST00000176670.8"; gene_type "protein_coding"; gene_name "Cpsf6"; transcript_type "protein_coding"; transcript_name "Cpsf6-206"; exon_number 1; exon_id "ENSMUSE00000953130.2"; level 2; protein_id "ENSMUSP00000135150.2"; transcript_support_level "5"; mgi_id "MGI:1913948"; tag "basic"; tag "Ensembl_canonical"; tag "GENCODE_Primary"; tag "appris_alternative_1"; havana_gene "OTTMUSG00000042016.1"; havana_transcript "OTTMUST00000110122.1";
chr10	HAVANA	UTR	117212804	117212875	0	-	.	gene_id "ENSMUSG00000055531.13"; transcript_id "ENSMUST00000069168.13"; gene_type "protein_coding"; gene_name "Cpsf6"; transcript_type "protein_coding"; transcript_name "Cpsf6-201"; exon_number 1; exon_id "ENSMUSE00000960187.2"; level 2; protein_id "ENSMUSP00000068408.7"; transcript_support_level "1"; mgi_id "MGI:1913948"; tag "basic"; tag "appris_principal_4"; tag "CCDS"; ccdsid "CCDS24193.1"; havana_gene "OTTMUSG00000042016.1"; havana_transcript "OTTMUST00000110120.1";
chr10	HAVANA	UTR	117212804	117212878	0	-	.	gene_id "ENSMUSG00000055531.13"; transcript_id "ENSMUST00000176686.8"; gene_type "protein_coding"; gene_name "Cpsf6"; transcript_type "protein_coding"; transcript_name "Cpsf6-207"; exon_number 1; exon_id "ENSMUSE00000573809.3"; level 2; protein_id "ENSMUSP00000134823.2"; transcript_support_level "1"; mgi_id "MGI:1913948"; tag "NAGNAG_splice_site"; tag "basic"; tag "appris_alternative_1"; tag "CCDS"; ccdsid "CCDS78898.1"; havana_gene "OTTMUSG00000042016.1"; havana_transcript "OTTMUST00000110121.1";
chr10	HAVANA	CDS	117213483	117213539	0	-	0	gene_id "ENSMUSG00000055531.13"; transcript_id "ENSMUST00000175924.2"; gene_type "protein_coding"; gene_name "Cpsf6"; transcript_type "protein_coding"; transcript_name "Cpsf6-203"; exon_number 2; exon_id "ENSMUSE00000951744.2"; level 1; protein_id "ENSMUSP00000135848.2"; transcript_support_level "5"; mgi_id "MGI:1913948"; tag "mRNA_end_NF"; tag "cds_end_NF"; tag "exp_conf"; havana_gene "OTTMUSG00000042016.1"; havana_transcript "OTTMUST00000110127.1";
chr10	HAVANA	exon	117213483	117213606	0	-	.	gene_id "ENSMUSG00000055531.13"; transcript_id "ENSMUST00000175924.2"; gene_type "protein_coding"; gene_name "Cpsf6"; transcript_type "protein_coding"; transcript_name "Cpsf6-203"; exon_number 2; exon_id "ENSMUSE00000951744.2"; level 1; protein_id "ENSMUSP00000135848.2"; transcript_support_level "5"; mgi_id "MGI:1913948"; tag "mRNA_end_NF"; tag "cds_end_NF"; tag "exp_conf"; havana_gene "OTTMUSG00000042016.1"; havana_transcript "OTTMUST00000110127.1";
chr10	ENSEMBL_gcm37	exon	117213483	117213606	0.64491392482458	-	.	gene_id "ENSMUSG00000055531.13"; transcript_id "ENSMUSG00000055531.13_tx_5"; exon_id "chr10_117213483_117213606_-"; exonnum "2"; txlen "2063";
chr10	ENSEMBL_gcm37	exon	117213483	117213606	0.436033001124046	-	.	gene_id "ENSMUSG00000055531.13"; transcript_id "ENSMUSG00000055531.13_tx_6"; exon_id "chr10_117213483_117213606_-"; exonnum "2"; txlen "2060";
chr10	HAVANA	start_codon	117213537	117213539	0	-	0	gene_id "ENSMUSG00000055531.13"; transcript_id "ENSMUST00000175924.2"; gene_type "protein_coding"; gene_name "Cpsf6"; transcript_type "protein_coding"; transcript_name "Cpsf6-203"; exon_number 2; exon_id "ENSMUSE00000951744.2"; level 1; protein_id "ENSMUSP00000135848.2"; transcript_support_level "5"; mgi_id "MGI:1913948"; tag "mRNA_end_NF"; tag "cds_end_NF"; tag "exp_conf"; havana_gene "OTTMUSG00000042016.1"; havana_transcript "OTTMUST00000110127.1";
chr10	HAVANA	UTR	117213540	117213606	0	-	.	gene_id "ENSMUSG00000055531.13"; transcript_id "ENSMUST00000175924.2"; gene_type "protein_coding"; gene_name "Cpsf6"; transcript_type "protein_coding"; transcript_name "Cpsf6-203"; exon_number 2; exon_id "ENSMUSE00000951744.2"; level 1; protein_id "ENSMUSP00000135848.2"; transcript_support_level "5"; mgi_id "MGI:1913948"; tag "mRNA_end_NF"; tag "cds_end_NF"; tag "exp_conf"; havana_gene "OTTMUSG00000042016.1"; havana_transcript "OTTMUST00000110127.1";
chr10	HAVANA	exon	117215885	117215920	0	-	.	gene_id "ENSMUSG00000055531.13"; transcript_id "ENSMUST00000175924.2"; gene_type "protein_coding"; gene_name "Cpsf6"; transcript_type "protein_coding"; transcript_name "Cpsf6-203"; exon_number 1; exon_id "ENSMUSE00000961621.2"; level 1; protein_id "ENSMUSP00000135848.2"; transcript_support_level "5"; mgi_id "MGI:1913948"; tag "mRNA_end_NF"; tag "cds_end_NF"; tag "exp_conf"; havana_gene "OTTMUSG00000042016.1"; havana_transcript "OTTMUST00000110127.1";
chr10	HAVANA	UTR	117215885	117215920	0	-	.	gene_id "ENSMUSG00000055531.13"; transcript_id "ENSMUST00000175924.2"; gene_type "protein_coding"; gene_name "Cpsf6"; transcript_type "protein_coding"; transcript_name "Cpsf6-203"; exon_number 1; exon_id "ENSMUSE00000961621.2"; level 1; protein_id "ENSMUSP00000135848.2"; transcript_support_level "5"; mgi_id "MGI:1913948"; tag "mRNA_end_NF"; tag "cds_end_NF"; tag "exp_conf"; havana_gene "OTTMUSG00000042016.1"; havana_transcript "OTTMUST00000110127.1";
chr10	ENSEMBL_gcm37	exon	117215885	117215920	0.64491392482458	-	.	gene_id "ENSMUSG00000055531.13"; transcript_id "ENSMUSG00000055531.13_tx_5"; exon_id "chr10_117215885_117215920_-"; exonnum "1"; txlen "2063";
chr10	ENSEMBL_gcm37	exon	117215885	117215920	0.436033001124046	-	.	gene_id "ENSMUSG00000055531.13"; transcript_id "ENSMUSG00000055531.13_tx_6"; exon_id "chr10_117215885_117215920_-"; exonnum "1"; txlen "2060";
chr10	HAVANA	exon	117229034	117229389	0	-	.	gene_id "ENSMUSG00000112796.4"; transcript_id "ENSMUST00000296229.1"; gene_type "lncRNA"; gene_name "Gm40770"; transcript_type "lncRNA"; transcript_name "Gm40770-220"; exon_number 3; exon_id "ENSMUSE00001586341.1"; level 2; mgi_id "MGI:5623655"; tag "TAGENE"; havana_gene "OTTMUSG00000064311.1";
chr10	HAVANA	exon	117229034	117229389	0	-	.	gene_id "ENSMUSG00000112796.4"; transcript_id "ENSMUST00000296215.1"; gene_type "lncRNA"; gene_name "Gm40770"; transcript_type "lncRNA"; transcript_name "Gm40770-206"; exon_number 5; exon_id "ENSMUSE00001586341.1"; level 2; mgi_id "MGI:5623655"; tag "basic"; tag "Ensembl_canonical"; tag "GENCODE_Primary"; tag "TAGENE"; havana_gene "OTTMUSG00000064311.1";
chr10	ENSEMBL_gcm37	exon	117229034	117229389	0.00756673245021174	-	.	gene_id "ENSMUSG00000112796.4"; transcript_id "ENSMUSG00000112796.4_tx_13"; exon_id "chr10_117229034_117229389_-"; exonnum "4"; txlen "773";
chr10	ENSEMBL_gcm37	exon	117229034	117229389	0.00491837609263763	-	.	gene_id "ENSMUSG00000112796.4"; transcript_id "ENSMUSG00000112796.4_tx_15"; exon_id "chr10_117229034_117229389_-"; exonnum "6"; txlen "1057";
chr10	ENSEMBL_gcm37	exon	117229034	117229389	0.00454003947012704	-	.	gene_id "ENSMUSG00000112796.4"; transcript_id "ENSMUSG00000112796.4_tx_16"; exon_id "chr10_117229034_117229389_-"; exonnum "7"; txlen "1247";
chr10	HAVANA	transcript	117229034	117234609	0	-	.	gene_id "ENSMUSG00000112796.4"; transcript_id "ENSMUST00000296229.1"; gene_type "lncRNA"; gene_name "Gm40770"; transcript_type "lncRNA"; transcript_name "Gm40770-220"; level 2; mgi_id "MGI:5623655"; tag "TAGENE"; havana_gene "OTTMUSG00000064311.1";
chr10	HAVANA	transcript	117229034	117249817	0	-	.	gene_id "ENSMUSG00000112796.4"; transcript_id "ENSMUST00000296215.1"; gene_type "lncRNA"; gene_name "Gm40770"; transcript_type "lncRNA"; transcript_name "Gm40770-206"; level 2; mgi_id "MGI:5623655"; tag "basic"; tag "Ensembl_canonical"; tag "GENCODE_Primary"; tag "TAGENE"; havana_gene "OTTMUSG00000064311.1";
chr10	HAVANA	gene	117229034	117254066	0	-	.	gene_id "ENSMUSG00000112796.4"; gene_type "lncRNA"; gene_name "Gm40770"; level 2; mgi_id "MGI:5623655"; havana_gene "OTTMUSG00000064311.1";
chr10	HAVANA	exon	117233874	117233951	0	-	.	gene_id "ENSMUSG00000112796.4"; transcript_id "ENSMUST00000296229.1"; gene_type "lncRNA"; gene_name "Gm40770"; transcript_type "lncRNA"; transcript_name "Gm40770-220"; exon_number 2; exon_id "ENSMUSE00001586335.1"; level 2; mgi_id "MGI:5623655"; tag "TAGENE"; havana_gene "OTTMUSG00000064311.1";
chr10	HAVANA	exon	117233874	117233951	0	-	.	gene_id "ENSMUSG00000112796.4"; transcript_id "ENSMUST00000296215.1"; gene_type "lncRNA"; gene_name "Gm40770"; transcript_type "lncRNA"; transcript_name "Gm40770-206"; exon_number 4; exon_id "ENSMUSE00001586335.1"; level 2; mgi_id "MGI:5623655"; tag "basic"; tag "Ensembl_canonical"; tag "GENCODE_Primary"; tag "TAGENE"; havana_gene "OTTMUSG00000064311.1";
chr10	ENSEMBL_gcm37	exon	117233874	117233951	0.00756673245021174	-	.	gene_id "ENSMUSG00000112796.4"; transcript_id "ENSMUSG00000112796.4_tx_13"; exon_id "chr10_117233874_117233951_-"; exonnum "3"; txlen "773";
chr10	ENSEMBL_gcm37	exon	117233874	117233951	0.00491837609263763	-	.	gene_id "ENSMUSG00000112796.4"; transcript_id "ENSMUSG00000112796.4_tx_15"; exon_id "chr10_117233874_117233951_-"; exonnum "5"; txlen "1057";
chr10	ENSEMBL_gcm37	exon	117233874	117233951	0.00454003947012704	-	.	gene_id "ENSMUSG00000112796.4"; transcript_id "ENSMUSG00000112796.4_tx_16"; exon_id "chr10_117233874_117233951_-"; exonnum "6"; txlen "1247";
chr10	HAVANA	exon	117234488	117234609	0	-	.	gene_id "ENSMUSG00000112796.4"; transcript_id "ENSMUST00000296229.1"; gene_type "lncRNA"; gene_name "Gm40770"; transcript_type "lncRNA"; transcript_name "Gm40770-220"; exon_number 1; exon_id "ENSMUSE00001586333.1"; level 2; mgi_id "MGI:5623655"; tag "TAGENE"; havana_gene "OTTMUSG00000064311.1";
chr10	HAVANA	exon	117236534	117237438	0	-	.	gene_id "ENSMUSG00000112796.4"; transcript_id "ENSMUST00000243158.2"; gene_type "lncRNA"; gene_name "Gm40770"; transcript_type "lncRNA"; transcript_name "Gm40770-203"; exon_number 2; exon_id "ENSMUSE00001586339.1"; level 2; mgi_id "MGI:5623655"; tag "TAGENE"; havana_gene "OTTMUSG00000064311.1";
chr10	HAVANA	transcript	117236534	117249818	0	-	.	gene_id "ENSMUSG00000112796.4"; transcript_id "ENSMUST00000243158.2"; gene_type "lncRNA"; gene_name "Gm40770"; transcript_type "lncRNA"; transcript_name "Gm40770-203"; level 2; mgi_id "MGI:5623655"; tag "TAGENE"; havana_gene "OTTMUSG00000064311.1";
chr10	HAVANA	exon	117236621	117237438	0	-	.	gene_id "ENSMUSG00000112796.4"; transcript_id "ENSMUST00000296225.1"; gene_type "lncRNA"; gene_name "Gm40770"; transcript_type "lncRNA"; transcript_name "Gm40770-216"; exon_number 3; exon_id "ENSMUSE00001481782.1"; level 2; mgi_id "MGI:5623655"; tag "TAGENE"; havana_gene "OTTMUSG00000064311.1";
chr10	HAVANA	exon	117236621	117237438	0	-	.	gene_id "ENSMUSG00000112796.4"; transcript_id "ENSMUST00000296220.1"; gene_type "lncRNA"; gene_name "Gm40770"; transcript_type "lncRNA"; transcript_name "Gm40770-211"; exon_number 3; exon_id "ENSMUSE00001481782.1"; level 2; mgi_id "MGI:5623655"; tag "basic"; tag "TAGENE"; havana_gene "OTTMUSG00000064311.1";
chr10	HAVANA	exon	117236621	117237438	0	-	.	gene_id "ENSMUSG00000112796.4"; transcript_id "ENSMUST00000244918.2"; gene_type "lncRNA"; gene_name "Gm40770"; transcript_type "lncRNA"; transcript_name "Gm40770-204"; exon_number 3; exon_id "ENSMUSE00001481782.1"; level 2; mgi_id "MGI:5623655"; tag "TAGENE"; havana_gene "OTTMUSG00000064311.1";
chr10	HAVANA	exon	117236621	117237438	0	-	.	gene_id "ENSMUSG00000112796.4"; transcript_id "ENSMUST00000242271.2"; gene_type "lncRNA"; gene_name "Gm40770"; transcript_type "lncRNA"; transcript_name "Gm40770-202"; exon_number 3; exon_id "ENSMUSE00001481782.1"; level 2; mgi_id "MGI:5623655"; tag "TAGENE"; havana_gene "OTTMUSG00000064311.1";
chr10	HAVANA	transcript	117236621	117248685	0	-	.	gene_id "ENSMUSG00000112796.4"; transcript_id "ENSMUST00000296225.1"; gene_type "lncRNA"; gene_name "Gm40770"; transcript_type "lncRNA"; transcript_name "Gm40770-216"; level 2; mgi_id "MGI:5623655"; tag "TAGENE"; havana_gene "OTTMUSG00000064311.1";
chr10	HAVANA	transcript	117236621	117249811	0	-	.	gene_id "ENSMUSG00000112796.4"; transcript_id "ENSMUST00000296220.1"; gene_type "lncRNA"; gene_name "Gm40770"; transcript_type "lncRNA"; transcript_name "Gm40770-211"; level 2; mgi_id "MGI:5623655"; tag "basic"; tag "TAGENE"; havana_gene "OTTMUSG00000064311.1";
chr10	HAVANA	transcript	117236621	117249822	0	-	.	gene_id "ENSMUSG00000112796.4"; transcript_id "ENSMUST00000244918.2"; gene_type "lncRNA"; gene_name "Gm40770"; transcript_type "lncRNA"; transcript_name "Gm40770-204"; level 2; mgi_id "MGI:5623655"; tag "TAGENE"; havana_gene "OTTMUSG00000064311.1";
chr10	HAVANA	transcript	117236621	117249845	0	-	.	gene_id "ENSMUSG00000112796.4"; transcript_id "ENSMUST00000242271.2"; gene_type "lncRNA"; gene_name "Gm40770"; transcript_type "lncRNA"; transcript_name "Gm40770-202"; level 2; mgi_id "MGI:5623655"; tag "TAGENE"; havana_gene "OTTMUSG00000064311.1";
chr10	HAVANA	exon	117236630	117236907	0	-	.	gene_id "ENSMUSG00000112796.4"; transcript_id "ENSMUST00000296227.1"; gene_type "lncRNA"; gene_name "Gm40770"; transcript_type "lncRNA"; transcript_name "Gm40770-218"; exon_number 4; exon_id "ENSMUSE00001586343.1"; level 2; mgi_id "MGI:5623655"; tag "TAGENE"; havana_gene "OTTMUSG00000064311.1";
chr10	HAVANA	exon	117236630	117236907	0	-	.	gene_id "ENSMUSG00000112796.4"; transcript_id "ENSMUST00000296228.1"; gene_type "lncRNA"; gene_name "Gm40770"; transcript_type "lncRNA"; transcript_name "Gm40770-219"; exon_number 3; exon_id "ENSMUSE00001586343.1"; level 2; mgi_id "MGI:5623655"; tag "TAGENE"; havana_gene "OTTMUSG00000064311.1";
chr10	HAVANA	exon	117236630	117236907	0	-	.	gene_id "ENSMUSG00000112796.4"; transcript_id "ENSMUST00000296223.1"; gene_type "lncRNA"; gene_name "Gm40770"; transcript_type "lncRNA"; transcript_name "Gm40770-214"; exon_number 3; exon_id "ENSMUSE00001586343.1"; level 2; mgi_id "MGI:5623655"; tag "TAGENE"; havana_gene "OTTMUSG00000064311.1";
chr10	HAVANA	exon	117236630	117236946	0	-	.	gene_id "ENSMUSG00000112796.4"; transcript_id "ENSMUST00000296221.1"; gene_type "lncRNA"; gene_name "Gm40770"; transcript_type "lncRNA"; transcript_name "Gm40770-212"; exon_number 3; exon_id "ENSMUSE00001586327.1"; level 2; mgi_id "MGI:5623655"; tag "TAGENE"; havana_gene "OTTMUSG00000064311.1";
chr10	HAVANA	exon	117236630	117237438	0	-	.	gene_id "ENSMUSG00000112796.4"; transcript_id "ENSMUST00000296224.1"; gene_type "lncRNA"; gene_name "Gm40770"; transcript_type "lncRNA"; transcript_name "Gm40770-215"; exon_number 3; exon_id "ENSMUSE00001586331.1"; level 2; mgi_id "MGI:5623655"; tag "TAGENE"; havana_gene "OTTMUSG00000064311.1";
chr10	HAVANA	exon	117236630	117237438	0	-	.	gene_id "ENSMUSG00000112796.4"; transcript_id "ENSMUST00000296222.1"; gene_type "lncRNA"; gene_name "Gm40770"; transcript_type "lncRNA"; transcript_name "Gm40770-213"; exon_number 3; exon_id "ENSMUSE00001586331.1"; level 2; mgi_id "MGI:5623655"; tag "TAGENE"; havana_gene "OTTMUSG00000064311.1";
chr10	HAVANA	exon	117236630	117237438	0	-	.	gene_id "ENSMUSG00000112796.4"; transcript_id "ENSMUST00000296218.1"; gene_type "lncRNA"; gene_name "Gm40770"; transcript_type "lncRNA"; transcript_name "Gm40770-209"; exon_number 2; exon_id "ENSMUSE00001586331.1"; level 2; mgi_id "MGI:5623655"; tag "TAGENE"; havana_gene "OTTMUSG00000064311.1";
chr10	HAVANA	exon	117236630	117237438	0	-	.	gene_id "ENSMUSG00000112796.4"; transcript_id "ENSMUST00000296217.1"; gene_type "lncRNA"; gene_name "Gm40770"; transcript_type "lncRNA"; transcript_name "Gm40770-208"; exon_number 4; exon_id "ENSMUSE00001586331.1"; level 2; mgi_id "MGI:5623655"; tag "TAGENE"; havana_gene "OTTMUSG00000064311.1";
chr10	HAVANA	exon	117236630	117237438	0	-	.	gene_id "ENSMUSG00000112796.4"; transcript_id "ENSMUST00000296216.1"; gene_type "lncRNA"; gene_name "Gm40770"; transcript_type "lncRNA"; transcript_name "Gm40770-207"; exon_number 6; exon_id "ENSMUSE00001586331.1"; level 2; mgi_id "MGI:5623655"; tag "basic"; tag "TAGENE"; havana_gene "OTTMUSG00000064311.1";
chr10	HAVANA	transcript	117236630	117248655	0	-	.	gene_id "ENSMUSG00000112796.4"; transcript_id "ENSMUST00000296227.1"; gene_type "lncRNA"; gene_name "Gm40770"; transcript_type "lncRNA"; transcript_name "Gm40770-218"; level 2; mgi_id "MGI:5623655"; tag "TAGENE"; havana_gene "OTTMUSG00000064311.1";
chr10	HAVANA	transcript	117236630	117248655	0	-	.	gene_id "ENSMUSG00000112796.4"; transcript_id "ENSMUST00000296228.1"; gene_type "lncRNA"; gene_name "Gm40770"; transcript_type "lncRNA"; transcript_name "Gm40770-219"; level 2; mgi_id "MGI:5623655"; tag "TAGENE"; havana_gene "OTTMUSG00000064311.1";
chr10	HAVANA	transcript	117236630	117249770	0	-	.	gene_id "ENSMUSG00000112796.4"; transcript_id "ENSMUST00000296224.1"; gene_type "lncRNA"; gene_name "Gm40770"; transcript_type "lncRNA"; transcript_name "Gm40770-215"; level 2; mgi_id "MGI:5623655"; tag "TAGENE"; havana_gene "OTTMUSG00000064311.1";
chr10	HAVANA	transcript	117236630	117249817	0	-	.	gene_id "ENSMUSG00000112796.4"; transcript_id "ENSMUST00000296222.1"; gene_type "lncRNA"; gene_name "Gm40770"; transcript_type "lncRNA"; transcript_name "Gm40770-213"; level 2; mgi_id "MGI:5623655"; tag "TAGENE"; havana_gene "OTTMUSG00000064311.1";
chr10	HAVANA	transcript	117236630	117249817	0	-	.	gene_id "ENSMUSG00000112796.4"; transcript_id "ENSMUST00000296223.1"; gene_type "lncRNA"; gene_name "Gm40770"; transcript_type "lncRNA"; transcript_name "Gm40770-214"; level 2; mgi_id "MGI:5623655"; tag "TAGENE"; havana_gene "OTTMUSG00000064311.1";
chr10	HAVANA	transcript	117236630	117249818	0	-	.	gene_id "ENSMUSG00000112796.4"; transcript_id "ENSMUST00000296221.1"; gene_type "lncRNA"; gene_name "Gm40770"; transcript_type "lncRNA"; transcript_name "Gm40770-212"; level 2; mgi_id "MGI:5623655"; tag "TAGENE"; havana_gene "OTTMUSG00000064311.1";
chr10	HAVANA	transcript	117236630	117251974	0	-	.	gene_id "ENSMUSG00000112796.4"; transcript_id "ENSMUST00000296218.1"; gene_type "lncRNA"; gene_name "Gm40770"; transcript_type "lncRNA"; transcript_name "Gm40770-209"; level 2; mgi_id "MGI:5623655"; tag "TAGENE"; havana_gene "OTTMUSG00000064311.1";
chr10	HAVANA	transcript	117236630	117253414	0	-	.	gene_id "ENSMUSG00000112796.4"; transcript_id "ENSMUST00000296217.1"; gene_type "lncRNA"; gene_name "Gm40770"; transcript_type "lncRNA"; transcript_name "Gm40770-208"; level 2; mgi_id "MGI:5623655"; tag "TAGENE"; havana_gene "OTTMUSG00000064311.1";
chr10	HAVANA	transcript	117236630	117254066	0	-	.	gene_id "ENSMUSG00000112796.4"; transcript_id "ENSMUST00000296216.1"; gene_type "lncRNA"; gene_name "Gm40770"; transcript_type "lncRNA"; transcript_name "Gm40770-207"; level 2; mgi_id "MGI:5623655"; tag "basic"; tag "TAGENE"; havana_gene "OTTMUSG00000064311.1";
chr10	HAVANA	exon	117236632	117236946	0	-	.	gene_id "ENSMUSG00000112796.4"; transcript_id "ENSMUST00000296226.1"; gene_type "lncRNA"; gene_name "Gm40770"; transcript_type "lncRNA"; transcript_name "Gm40770-217"; exon_number 3; exon_id "ENSMUSE00001586342.1"; level 2; mgi_id "MGI:5623655"; tag "TAGENE"; havana_gene "OTTMUSG00000064311.1";
chr10	HAVANA	exon	117236632	117237438	0	-	.	gene_id "ENSMUSG00000112796.4"; transcript_id "ENSMUST00000296219.1"; gene_type "lncRNA"; gene_name "Gm40770"; transcript_type "lncRNA"; transcript_name "Gm40770-210"; exon_number 4; exon_id "ENSMUSE00001586344.1"; level 2; mgi_id "MGI:5623655"; tag "TAGENE"; havana_gene "OTTMUSG00000064311.1";
chr10	HAVANA	transcript	117236632	117248693	0	-	.	gene_id "ENSMUSG00000112796.4"; transcript_id "ENSMUST00000296226.1"; gene_type "lncRNA"; gene_name "Gm40770"; transcript_type "lncRNA"; transcript_name "Gm40770-217"; level 2; mgi_id "MGI:5623655"; tag "TAGENE"; havana_gene "OTTMUSG00000064311.1";
chr10	HAVANA	transcript	117236632	117251899	0	-	.	gene_id "ENSMUSG00000112796.4"; transcript_id "ENSMUST00000296219.1"; gene_type "lncRNA"; gene_name "Gm40770"; transcript_type "lncRNA"; transcript_name "Gm40770-210"; level 2; mgi_id "MGI:5623655"; tag "TAGENE"; havana_gene "OTTMUSG00000064311.1";
chr10	HAVANA	exon	117237240	117237438	0	-	.	gene_id "ENSMUSG00000112796.4"; transcript_id "ENSMUST00000296215.1"; gene_type "lncRNA"; gene_name "Gm40770"; transcript_type "lncRNA"; transcript_name "Gm40770-206"; exon_number 3; exon_id "ENSMUSE00001586338.1"; level 2; mgi_id "MGI:5623655"; tag "basic"; tag "Ensembl_canonical"; tag "GENCODE_Primary"; tag "TAGENE"; havana_gene "OTTMUSG00000064311.1";
chr10	HAVANA	exon	117237240	117237438	0	-	.	gene_id "ENSMUSG00000112796.4"; transcript_id "ENSMUST00000296227.1"; gene_type "lncRNA"; gene_name "Gm40770"; transcript_type "lncRNA"; transcript_name "Gm40770-218"; exon_number 3; exon_id "ENSMUSE00001586338.1"; level 2; mgi_id "MGI:5623655"; tag "TAGENE"; havana_gene "OTTMUSG00000064311.1";
chr10	HAVANA	exon	117237240	117237438	0	-	.	gene_id "ENSMUSG00000112796.4"; transcript_id "ENSMUST00000296228.1"; gene_type "lncRNA"; gene_name "Gm40770"; transcript_type "lncRNA"; transcript_name "Gm40770-219"; exon_number 2; exon_id "ENSMUSE00001586338.1"; level 2; mgi_id "MGI:5623655"; tag "TAGENE"; havana_gene "OTTMUSG00000064311.1";
chr10	HAVANA	exon	117237240	117237438	0	-	.	gene_id "ENSMUSG00000112796.4"; transcript_id "ENSMUST00000296223.1"; gene_type "lncRNA"; gene_name "Gm40770"; transcript_type "lncRNA"; transcript_name "Gm40770-214"; exon_number 2; exon_id "ENSMUSE00001586338.1"; level 2; mgi_id "MGI:5623655"; tag "TAGENE"; havana_gene "OTTMUSG00000064311.1";
chr10	HAVANA	exon	117237240	117237438	0	-	.	gene_id "ENSMUSG00000112796.4"; transcript_id "ENSMUST00000296221.1"; gene_type "lncRNA"; gene_name "Gm40770"; transcript_type "lncRNA"; transcript_name "Gm40770-212"; exon_number 2; exon_id "ENSMUSE00001586338.1"; level 2; mgi_id "MGI:5623655"; tag "TAGENE"; havana_gene "OTTMUSG00000064311.1";
chr10	HAVANA	exon	117237240	117237438	0	-	.	gene_id "ENSMUSG00000112796.4"; transcript_id "ENSMUST00000296226.1"; gene_type "lncRNA"; gene_name "Gm40770"; transcript_type "lncRNA"; transcript_name "Gm40770-217"; exon_number 2; exon_id "ENSMUSE00001586338.1"; level 2; mgi_id "MGI:5623655"; tag "TAGENE"; havana_gene "OTTMUSG00000064311.1";
chr10	ENSEMBL_gcm37	exon	117237240	117237438	0.00756673245021174	-	.	gene_id "ENSMUSG00000112796.4"; transcript_id "ENSMUSG00000112796.4_tx_13"; exon_id "chr10_117237240_117237438_-"; exonnum "2"; txlen "773";
chr10	ENSEMBL_gcm37	exon	117237240	117237438	0.00491837609263763	-	.	gene_id "ENSMUSG00000112796.4"; transcript_id "ENSMUSG00000112796.4_tx_15"; exon_id "chr10_117237240_117237438_-"; exonnum "4"; txlen "1057";
chr10	ENSEMBL_gcm37	exon	117237240	117237438	0.00454003947012704	-	.	gene_id "ENSMUSG00000112796.4"; transcript_id "ENSMUSG00000112796.4_tx_16"; exon_id "chr10_117237240_117237438_-"; exonnum "5"; txlen "1247";
chr10	ENSEMBL_gcm37	exon	117237240	117237438	0.0185222365767883	-	.	gene_id "ENSMUSG00000112796.4"; transcript_id "ENSMUSG00000112796.4_tx_7"; exon_id "chr10_117237240_117237438_-"; exonnum "5"; txlen "617";
chr10	ENSEMBL_gcm37	exon	117237240	117237438	0.0185222365767883	-	.	gene_id "ENSMUSG00000112796.4"; transcript_id "ENSMUSG00000112796.4_tx_8"; exon_id "chr10_117237240_117237438_-"; exonnum "5"; txlen "614";
chr10	sragcm37_ss	exon	117238237	117238376	0.00756673245021174	-	.	gene_id "ENSMUSG00000112796.4"; transcript_id "ENSMUSG00000112796.4_tx_13"; exon_id "chr10_117238237_117238376_-"; exonnum "1"; txlen "773";
chr10	HAVANA	exon	117244777	117246099	0	-	.	gene_id "ENSMUSG00000112796.4"; transcript_id "ENSMUST00000220040.3"; gene_type "lncRNA"; gene_name "Gm40770"; transcript_type "lncRNA"; transcript_name "Gm40770-201"; exon_number 2; exon_id "ENSMUSE00001489411.1"; level 2; transcript_support_level "5"; mgi_id "MGI:5623655"; tag "RNA_Seq_supported_only"; tag "TAGENE"; havana_gene "OTTMUSG00000064311.1"; havana_transcript "OTTMUST00000156990.1";
chr10	HAVANA	transcript	117244777	117249836	0	-	.	gene_id "ENSMUSG00000112796.4"; transcript_id "ENSMUST00000220040.3"; gene_type "lncRNA"; gene_name "Gm40770"; transcript_type "lncRNA"; transcript_name "Gm40770-201"; level 2; transcript_support_level "5"; mgi_id "MGI:5623655"; tag "RNA_Seq_supported_only"; tag "TAGENE"; havana_gene "OTTMUSG00000064311.1"; havana_transcript "OTTMUST00000156990.1";
chr10	HAVANA	exon	117245722	117246099	0	-	.	gene_id "ENSMUSG00000112796.4"; transcript_id "ENSMUST00000296231.1"; gene_type "lncRNA"; gene_name "Gm40770"; transcript_type "lncRNA"; transcript_name "Gm40770-222"; exon_number 2; exon_id "ENSMUSE00001586336.1"; level 2; mgi_id "MGI:5623655"; tag "TAGENE"; havana_gene "OTTMUSG00000064311.1";
chr10	HAVANA	transcript	117245722	117248672	0	-	.	gene_id "ENSMUSG00000112796.4"; transcript_id "ENSMUST00000296231.1"; gene_type "lncRNA"; gene_name "Gm40770"; transcript_type "lncRNA"; transcript_name "Gm40770-222"; level 2; mgi_id "MGI:5623655"; tag "TAGENE"; havana_gene "OTTMUSG00000064311.1";
chr10	HAVANA	exon	117245723	117246206	0	-	.	gene_id "ENSMUSG00000112796.4"; transcript_id "ENSMUST00000296230.1"; gene_type "lncRNA"; gene_name "Gm40770"; transcript_type "lncRNA"; transcript_name "Gm40770-221"; exon_number 2; exon_id "ENSMUSE00001586326.1"; level 2; mgi_id "MGI:5623655"; tag "TAGENE"; havana_gene "OTTMUSG00000064311.1";
chr10	HAVANA	exon	117245723	117246206	0	-	.	gene_id "ENSMUSG00000112796.4"; transcript_id "ENSMUST00000246730.2"; gene_type "lncRNA"; gene_name "Gm40770"; transcript_type "lncRNA"; transcript_name "Gm40770-205"; exon_number 2; exon_id "ENSMUSE00001586326.1"; level 2; mgi_id "MGI:5623655"; tag "TAGENE"; havana_gene "OTTMUSG00000064311.1";
chr10	HAVANA	transcript	117245723	117248694	0	-	.	gene_id "ENSMUSG00000112796.4"; transcript_id "ENSMUST00000296230.1"; gene_type "lncRNA"; gene_name "Gm40770"; transcript_type "lncRNA"; transcript_name "Gm40770-221"; level 2; mgi_id "MGI:5623655"; tag "TAGENE"; havana_gene "OTTMUSG00000064311.1";
chr10	HAVANA	transcript	117245723	117249823	0	-	.	gene_id "ENSMUSG00000112796.4"; transcript_id "ENSMUST00000246730.2"; gene_type "lncRNA"; gene_name "Gm40770"; transcript_type "lncRNA"; transcript_name "Gm40770-205"; level 2; mgi_id "MGI:5623655"; tag "TAGENE"; havana_gene "OTTMUSG00000064311.1";
chr10	HAVANA	exon	117245910	117246087	0	-	.	gene_id "ENSMUSG00000112796.4"; transcript_id "ENSMUST00000296224.1"; gene_type "lncRNA"; gene_name "Gm40770"; transcript_type "lncRNA"; transcript_name "Gm40770-215"; exon_number 2; exon_id "ENSMUSE00001586319.1"; level 2; mgi_id "MGI:5623655"; tag "TAGENE"; havana_gene "OTTMUSG00000064311.1";
chr10	HAVANA	exon	117245910	117246099	0	-	.	gene_id "ENSMUSG00000112796.4"; transcript_id "ENSMUST00000296225.1"; gene_type "lncRNA"; gene_name "Gm40770"; transcript_type "lncRNA"; transcript_name "Gm40770-216"; exon_number 2; exon_id "ENSMUSE00001478459.1"; level 2; mgi_id "MGI:5623655"; tag "TAGENE"; havana_gene "OTTMUSG00000064311.1";
chr10	HAVANA	exon	117245910	117246099	0	-	.	gene_id "ENSMUSG00000112796.4"; transcript_id "ENSMUST00000242271.2"; gene_type "lncRNA"; gene_name "Gm40770"; transcript_type "lncRNA"; transcript_name "Gm40770-202"; exon_number 2; exon_id "ENSMUSE00001478459.1"; level 2; mgi_id "MGI:5623655"; tag "TAGENE"; havana_gene "OTTMUSG00000064311.1";
chr10	HAVANA	exon	117245910	117246099	0	-	.	gene_id "ENSMUSG00000112796.4"; transcript_id "ENSMUST00000296227.1"; gene_type "lncRNA"; gene_name "Gm40770"; transcript_type "lncRNA"; transcript_name "Gm40770-218"; exon_number 2; exon_id "ENSMUSE00001478459.1"; level 2; mgi_id "MGI:5623655"; tag "TAGENE"; havana_gene "OTTMUSG00000064311.1";
chr10	HAVANA	exon	117245910	117246099	0	-	.	gene_id "ENSMUSG00000112796.4"; transcript_id "ENSMUST00000296222.1"; gene_type "lncRNA"; gene_name "Gm40770"; transcript_type "lncRNA"; transcript_name "Gm40770-213"; exon_number 2; exon_id "ENSMUSE00001478459.1"; level 2; mgi_id "MGI:5623655"; tag "TAGENE"; havana_gene "OTTMUSG00000064311.1";
chr10	HAVANA	exon	117245910	117246099	0	-	.	gene_id "ENSMUSG00000112796.4"; transcript_id "ENSMUST00000296216.1"; gene_type "lncRNA"; gene_name "Gm40770"; transcript_type "lncRNA"; transcript_name "Gm40770-207"; exon_number 5; exon_id "ENSMUSE00001478459.1"; level 2; mgi_id "MGI:5623655"; tag "basic"; tag "TAGENE"; havana_gene "OTTMUSG00000064311.1";
chr10	HAVANA	exon	117245910	117246099	0	-	.	gene_id "ENSMUSG00000112796.4"; transcript_id "ENSMUST00000296219.1"; gene_type "lncRNA"; gene_name "Gm40770"; transcript_type "lncRNA"; transcript_name "Gm40770-210"; exon_number 3; exon_id "ENSMUSE00001478459.1"; level 2; mgi_id "MGI:5623655"; tag "TAGENE"; havana_gene "OTTMUSG00000064311.1";
chr10	ENSEMBL_gcm37	exon	117245910	117246099	0.00454003947012704	-	.	gene_id "ENSMUSG00000112796.4"; transcript_id "ENSMUSG00000112796.4_tx_16"; exon_id "chr10_117245910_117246099_-"; exonnum "4"; txlen "1247";
chr10	ENSEMBL_gcm37	exon	117245910	117246099	0.0627122338945644	-	.	gene_id "ENSMUSG00000112796.4"; transcript_id "ENSMUSG00000112796.4_tx_3"; exon_id "chr10_117245910_117246099_-"; exonnum "6"; txlen "748";
chr10	ENSEMBL_gcm37	exon	117245910	117246099	0.0526307448403289	-	.	gene_id "ENSMUSG00000112796.4"; transcript_id "ENSMUSG00000112796.4_tx_4"; exon_id "chr10_117245910_117246099_-"; exonnum "6"; txlen "745";
chr10	HAVANA	exon	117245910	117246206	0	-	.	gene_id "ENSMUSG00000112796.4"; transcript_id "ENSMUST00000296215.1"; gene_type "lncRNA"; gene_name "Gm40770"; transcript_type "lncRNA"; transcript_name "Gm40770-206"; exon_number 2; exon_id "ENSMUSE00001484722.1"; level 2; mgi_id "MGI:5623655"; tag "basic"; tag "Ensembl_canonical"; tag "GENCODE_Primary"; tag "TAGENE"; havana_gene "OTTMUSG00000064311.1";
chr10	HAVANA	exon	117245910	117246206	0	-	.	gene_id "ENSMUSG00000112796.4"; transcript_id "ENSMUST00000244918.2"; gene_type "lncRNA"; gene_name "Gm40770"; transcript_type "lncRNA"; transcript_name "Gm40770-204"; exon_number 2; exon_id "ENSMUSE00001484722.1"; level 2; mgi_id "MGI:5623655"; tag "TAGENE"; havana_gene "OTTMUSG00000064311.1";
chr10	HAVANA	exon	117248519	117248655	0	-	.	gene_id "ENSMUSG00000112796.4"; transcript_id "ENSMUST00000296220.1"; gene_type "lncRNA"; gene_name "Gm40770"; transcript_type "lncRNA"; transcript_name "Gm40770-211"; exon_number 2; exon_id "ENSMUSE00001586325.1"; level 2; mgi_id "MGI:5623655"; tag "basic"; tag "TAGENE"; havana_gene "OTTMUSG00000064311.1";
chr10	HAVANA	exon	117248519	117248655	0	-	.	gene_id "ENSMUSG00000112796.4"; transcript_id "ENSMUST00000296227.1"; gene_type "lncRNA"; gene_name "Gm40770"; transcript_type "lncRNA"; transcript_name "Gm40770-218"; exon_number 1; exon_id "ENSMUSE00001586325.1"; level 2; mgi_id "MGI:5623655"; tag "TAGENE"; havana_gene "OTTMUSG00000064311.1";
chr10	HAVANA	exon	117248519	117248655	0	-	.	gene_id "ENSMUSG00000112796.4"; transcript_id "ENSMUST00000296228.1"; gene_type "lncRNA"; gene_name "Gm40770"; transcript_type "lncRNA"; transcript_name "Gm40770-219"; exon_number 1; exon_id "ENSMUSE00001586325.1"; level 2; mgi_id "MGI:5623655"; tag "TAGENE"; havana_gene "OTTMUSG00000064311.1";
chr10	HAVANA	exon	117248519	117248672	0	-	.	gene_id "ENSMUSG00000112796.4"; transcript_id "ENSMUST00000296231.1"; gene_type "lncRNA"; gene_name "Gm40770"; transcript_type "lncRNA"; transcript_name "Gm40770-222"; exon_number 1; exon_id "ENSMUSE00001586340.1"; level 2; mgi_id "MGI:5623655"; tag "TAGENE"; havana_gene "OTTMUSG00000064311.1";
chr10	HAVANA	exon	117248519	117248685	0	-	.	gene_id "ENSMUSG00000112796.4"; transcript_id "ENSMUST00000296225.1"; gene_type "lncRNA"; gene_name "Gm40770"; transcript_type "lncRNA"; transcript_name "Gm40770-216"; exon_number 1; exon_id "ENSMUSE00001586321.1"; level 2; mgi_id "MGI:5623655"; tag "TAGENE"; havana_gene "OTTMUSG00000064311.1";
chr10	HAVANA	exon	117248519	117248693	0	-	.	gene_id "ENSMUSG00000112796.4"; transcript_id "ENSMUST00000296226.1"; gene_type "lncRNA"; gene_name "Gm40770"; transcript_type "lncRNA"; transcript_name "Gm40770-217"; exon_number 1; exon_id "ENSMUSE00001586316.1"; level 2; mgi_id "MGI:5623655"; tag "TAGENE"; havana_gene "OTTMUSG00000064311.1";
chr10	HAVANA	exon	117248519	117248694	0	-	.	gene_id "ENSMUSG00000112796.4"; transcript_id "ENSMUST00000296230.1"; gene_type "lncRNA"; gene_name "Gm40770"; transcript_type "lncRNA"; transcript_name "Gm40770-221"; exon_number 1; exon_id "ENSMUSE00001586324.1"; level 2; mgi_id "MGI:5623655"; tag "TAGENE"; havana_gene "OTTMUSG00000064311.1";
chr10	HAVANA	exon	117249631	117249770	0	-	.	gene_id "ENSMUSG00000112796.4"; transcript_id "ENSMUST00000296224.1"; gene_type "lncRNA"; gene_name "Gm40770"; transcript_type "lncRNA"; transcript_name "Gm40770-215"; exon_number 1; exon_id "ENSMUSE00001586318.1"; level 2; mgi_id "MGI:5623655"; tag "TAGENE"; havana_gene "OTTMUSG00000064311.1";
chr10	HAVANA	exon	117249631	117249770	0	-	.	gene_id "ENSMUSG00000112796.4"; transcript_id "ENSMUST00000296216.1"; gene_type "lncRNA"; gene_name "Gm40770"; transcript_type "lncRNA"; transcript_name "Gm40770-207"; exon_number 4; exon_id "ENSMUSE00001586318.1"; level 2; mgi_id "MGI:5623655"; tag "basic"; tag "TAGENE"; havana_gene "OTTMUSG00000064311.1";
chr10	HAVANA	exon	117249631	117249770	0	-	.	gene_id "ENSMUSG00000112796.4"; transcript_id "ENSMUST00000296219.1"; gene_type "lncRNA"; gene_name "Gm40770"; transcript_type "lncRNA"; transcript_name "Gm40770-210"; exon_number 2; exon_id "ENSMUSE00001586318.1"; level 2; mgi_id "MGI:5623655"; tag "TAGENE"; havana_gene "OTTMUSG00000064311.1";
chr10	ENSEMBL_gcm37	exon	117249631	117249770	0.00491837609263763	-	.	gene_id "ENSMUSG00000112796.4"; transcript_id "ENSMUSG00000112796.4_tx_15"; exon_id "chr10_117249631_117249770_-"; exonnum "3"; txlen "1057";
chr10	ENSEMBL_gcm37	exon	117249631	117249770	0.00454003947012704	-	.	gene_id "ENSMUSG00000112796.4"; transcript_id "ENSMUSG00000112796.4_tx_16"; exon_id "chr10_117249631_117249770_-"; exonnum "3"; txlen "1247";
chr10	ENSEMBL_gcm37	exon	117249631	117249770	0.0627122338945644	-	.	gene_id "ENSMUSG00000112796.4"; transcript_id "ENSMUSG00000112796.4_tx_3"; exon_id "chr10_117249631_117249770_-"; exonnum "5"; txlen "748";
chr10	ENSEMBL_gcm37	exon	117249631	117249770	0.0526307448403289	-	.	gene_id "ENSMUSG00000112796.4"; transcript_id "ENSMUSG00000112796.4_tx_4"; exon_id "chr10_117249631_117249770_-"; exonnum "5"; txlen "745";
chr10	HAVANA	exon	117249631	117249811	0	-	.	gene_id "ENSMUSG00000112796.4"; transcript_id "ENSMUST00000296220.1"; gene_type "lncRNA"; gene_name "Gm40770"; transcript_type "lncRNA"; transcript_name "Gm40770-211"; exon_number 1; exon_id "ENSMUSE00001586329.1"; level 2; mgi_id "MGI:5623655"; tag "basic"; tag "TAGENE"; havana_gene "OTTMUSG00000064311.1";
chr10	HAVANA	exon	117249631	117249817	0	-	.	gene_id "ENSMUSG00000112796.4"; transcript_id "ENSMUST00000296215.1"; gene_type "lncRNA"; gene_name "Gm40770"; transcript_type "lncRNA"; transcript_name "Gm40770-206"; exon_number 1; exon_id "ENSMUSE00001586337.1"; level 2; mgi_id "MGI:5623655"; tag "basic"; tag "Ensembl_canonical"; tag "GENCODE_Primary"; tag "TAGENE"; havana_gene "OTTMUSG00000064311.1";
chr10	HAVANA	exon	117249631	117249817	0	-	.	gene_id "ENSMUSG00000112796.4"; transcript_id "ENSMUST00000296223.1"; gene_type "lncRNA"; gene_name "Gm40770"; transcript_type "lncRNA"; transcript_name "Gm40770-214"; exon_number 1; exon_id "ENSMUSE00001586337.1"; level 2; mgi_id "MGI:5623655"; tag "TAGENE"; havana_gene "OTTMUSG00000064311.1";
chr10	HAVANA	exon	117249631	117249818	0	-	.	gene_id "ENSMUSG00000112796.4"; transcript_id "ENSMUST00000243158.2"; gene_type "lncRNA"; gene_name "Gm40770"; transcript_type "lncRNA"; transcript_name "Gm40770-203"; exon_number 1; exon_id "ENSMUSE00001586317.1"; level 2; mgi_id "MGI:5623655"; tag "TAGENE"; havana_gene "OTTMUSG00000064311.1";
chr10	HAVANA	exon	117249631	117249818	0	-	.	gene_id "ENSMUSG00000112796.4"; transcript_id "ENSMUST00000296221.1"; gene_type "lncRNA"; gene_name "Gm40770"; transcript_type "lncRNA"; transcript_name "Gm40770-212"; exon_number 1; exon_id "ENSMUSE00001586317.1"; level 2; mgi_id "MGI:5623655"; tag "TAGENE"; havana_gene "OTTMUSG00000064311.1";
chr10	HAVANA	exon	117249631	117249822	0	-	.	gene_id "ENSMUSG00000112796.4"; transcript_id "ENSMUST00000244918.2"; gene_type "lncRNA"; gene_name "Gm40770"; transcript_type "lncRNA"; transcript_name "Gm40770-204"; exon_number 1; exon_id "ENSMUSE00001586323.1"; level 2; mgi_id "MGI:5623655"; tag "TAGENE"; havana_gene "OTTMUSG00000064311.1";
chr10	HAVANA	exon	117249631	117249823	0	-	.	gene_id "ENSMUSG00000112796.4"; transcript_id "ENSMUST00000246730.2"; gene_type "lncRNA"; gene_name "Gm40770"; transcript_type "lncRNA"; transcript_name "Gm40770-205"; exon_number 1; exon_id "ENSMUSE00001586328.1"; level 2; mgi_id "MGI:5623655"; tag "TAGENE"; havana_gene "OTTMUSG00000064311.1";
chr10	HAVANA	exon	117249631	117249836	0	-	.	gene_id "ENSMUSG00000112796.4"; transcript_id "ENSMUST00000220040.3"; gene_type "lncRNA"; gene_name "Gm40770"; transcript_type "lncRNA"; transcript_name "Gm40770-201"; exon_number 1; exon_id "ENSMUSE00001489412.1"; level 2; transcript_support_level "5"; mgi_id "MGI:5623655"; tag "RNA_Seq_supported_only"; tag "TAGENE"; havana_gene "OTTMUSG00000064311.1"; havana_transcript "OTTMUST00000156990.1";
chr10	HAVANA	exon	117249631	117249845	0	-	.	gene_id "ENSMUSG00000112796.4"; transcript_id "ENSMUST00000242271.2"; gene_type "lncRNA"; gene_name "Gm40770"; transcript_type "lncRNA"; transcript_name "Gm40770-202"; exon_number 1; exon_id "ENSMUSE00001586345.1"; level 2; mgi_id "MGI:5623655"; tag "TAGENE"; havana_gene "OTTMUSG00000064311.1";
chr10	HAVANA	exon	117249696	117249817	0	-	.	gene_id "ENSMUSG00000112796.4"; transcript_id "ENSMUST00000296222.1"; gene_type "lncRNA"; gene_name "Gm40770"; transcript_type "lncRNA"; transcript_name "Gm40770-213"; exon_number 1; exon_id "ENSMUSE00001586320.1"; level 2; mgi_id "MGI:5623655"; tag "TAGENE"; havana_gene "OTTMUSG00000064311.1";
chr10	HAVANA	exon	117251735	117251825	0	-	.	gene_id "ENSMUSG00000112796.4"; transcript_id "ENSMUST00000296217.1"; gene_type "lncRNA"; gene_name "Gm40770"; transcript_type "lncRNA"; transcript_name "Gm40770-208"; exon_number 3; exon_id "ENSMUSE00001586315.1"; level 2; mgi_id "MGI:5623655"; tag "TAGENE"; havana_gene "OTTMUSG00000064311.1";
chr10	HAVANA	exon	117251735	117251825	0	-	.	gene_id "ENSMUSG00000112796.4"; transcript_id "ENSMUST00000296216.1"; gene_type "lncRNA"; gene_name "Gm40770"; transcript_type "lncRNA"; transcript_name "Gm40770-207"; exon_number 3; exon_id "ENSMUSE00001586315.1"; level 2; mgi_id "MGI:5623655"; tag "basic"; tag "TAGENE"; havana_gene "OTTMUSG00000064311.1";
chr10	ENSEMBL_gcm37	exon	117251735	117251825	0.00491837609263763	-	.	gene_id "ENSMUSG00000112796.4"; transcript_id "ENSMUSG00000112796.4_tx_15"; exon_id "chr10_117251735_117251825_-"; exonnum "2"; txlen "1057";
chr10	ENSEMBL_gcm37	exon	117251735	117251825	0.00454003947012704	-	.	gene_id "ENSMUSG00000112796.4"; transcript_id "ENSMUSG00000112796.4_tx_16"; exon_id "chr10_117251735_117251825_-"; exonnum "2"; txlen "1247";
chr10	ENSEMBL_gcm37	exon	117251735	117251825	0.0627122338945644	-	.	gene_id "ENSMUSG00000112796.4"; transcript_id "ENSMUSG00000112796.4_tx_3"; exon_id "chr10_117251735_117251825_-"; exonnum "4"; txlen "748";
chr10	ENSEMBL_gcm37	exon	117251735	117251825	0.0526307448403289	-	.	gene_id "ENSMUSG00000112796.4"; transcript_id "ENSMUSG00000112796.4_tx_4"; exon_id "chr10_117251735_117251825_-"; exonnum "4"; txlen "745";
chr10	ENSEMBL_gcm37	exon	117251735	117251825	0.0185222365767883	-	.	gene_id "ENSMUSG00000112796.4"; transcript_id "ENSMUSG00000112796.4_tx_7"; exon_id "chr10_117251735_117251825_-"; exonnum "4"; txlen "617";
chr10	ENSEMBL_gcm37	exon	117251735	117251825	0.0185222365767883	-	.	gene_id "ENSMUSG00000112796.4"; transcript_id "ENSMUSG00000112796.4_tx_8"; exon_id "chr10_117251735_117251825_-"; exonnum "4"; txlen "614";
chr10	HAVANA	exon	117251735	117251899	0	-	.	gene_id "ENSMUSG00000112796.4"; transcript_id "ENSMUST00000296219.1"; gene_type "lncRNA"; gene_name "Gm40770"; transcript_type "lncRNA"; transcript_name "Gm40770-210"; exon_number 1; exon_id "ENSMUSE00001586332.1"; level 2; mgi_id "MGI:5623655"; tag "TAGENE"; havana_gene "OTTMUSG00000064311.1";
chr10	HAVANA	exon	117251735	117251974	0	-	.	gene_id "ENSMUSG00000112796.4"; transcript_id "ENSMUST00000296218.1"; gene_type "lncRNA"; gene_name "Gm40770"; transcript_type "lncRNA"; transcript_name "Gm40770-209"; exon_number 1; exon_id "ENSMUSE00001586322.1"; level 2; mgi_id "MGI:5623655"; tag "TAGENE"; havana_gene "OTTMUSG00000064311.1";
chr10	sragcm37_mid	exon	117252135	117252327	0.00491837609263763	-	.	gene_id "ENSMUSG00000112796.4"; transcript_id "ENSMUSG00000112796.4_tx_15"; exon_id "chr10_117252135_117252327_-"; exonnum "1"; txlen "1057";
chr10	sragcm37_mid	exon	117252135	117252327	0.00454003947012704	-	.	gene_id "ENSMUSG00000112796.4"; transcript_id "ENSMUSG00000112796.4_tx_16"; exon_id "chr10_117252135_117252327_-"; exonnum "1"; txlen "1247";
chr10	sragcm37_mid	exon	117252135	117252327	0.0627122338945644	-	.	gene_id "ENSMUSG00000112796.4"; transcript_id "ENSMUSG00000112796.4_tx_3"; exon_id "chr10_117252135_117252327_-"; exonnum "3"; txlen "748";
chr10	sragcm37_mid	exon	117252135	117252327	0.0526307448403289	-	.	gene_id "ENSMUSG00000112796.4"; transcript_id "ENSMUSG00000112796.4_tx_4"; exon_id "chr10_117252135_117252327_-"; exonnum "3"; txlen "745";
chr10	sragcm37_mid	exon	117252135	117252327	0.0185222365767883	-	.	gene_id "ENSMUSG00000112796.4"; transcript_id "ENSMUSG00000112796.4_tx_7"; exon_id "chr10_117252135_117252327_-"; exonnum "3"; txlen "617";
chr10	sragcm37_mid	exon	117252135	117252327	0.0185222365767883	-	.	gene_id "ENSMUSG00000112796.4"; transcript_id "ENSMUSG00000112796.4_tx_8"; exon_id "chr10_117252135_117252327_-"; exonnum "3"; txlen "614";
chr10	HAVANA	exon	117252726	117252793	0	-	.	gene_id "ENSMUSG00000112796.4"; transcript_id "ENSMUST00000296217.1"; gene_type "lncRNA"; gene_name "Gm40770"; transcript_type "lncRNA"; transcript_name "Gm40770-208"; exon_number 2; exon_id "ENSMUSE00001586334.1"; level 2; mgi_id "MGI:5623655"; tag "TAGENE"; havana_gene "OTTMUSG00000064311.1";
chr10	HAVANA	exon	117252726	117252793	0	-	.	gene_id "ENSMUSG00000112796.4"; transcript_id "ENSMUST00000296216.1"; gene_type "lncRNA"; gene_name "Gm40770"; transcript_type "lncRNA"; transcript_name "Gm40770-207"; exon_number 2; exon_id "ENSMUSE00001586334.1"; level 2; mgi_id "MGI:5623655"; tag "basic"; tag "TAGENE"; havana_gene "OTTMUSG00000064311.1";
chr10	ENSEMBL_gcm37	exon	117252726	117252793	0.0627122338945644	-	.	gene_id "ENSMUSG00000112796.4"; transcript_id "ENSMUSG00000112796.4_tx_3"; exon_id "chr10_117252726_117252793_-"; exonnum "2"; txlen "748";
chr10	ENSEMBL_gcm37	exon	117252726	117252793	0.0526307448403289	-	.	gene_id "ENSMUSG00000112796.4"; transcript_id "ENSMUSG00000112796.4_tx_4"; exon_id "chr10_117252726_117252793_-"; exonnum "2"; txlen "745";
chr10	ENSEMBL_gcm37	exon	117252726	117252793	0.0185222365767883	-	.	gene_id "ENSMUSG00000112796.4"; transcript_id "ENSMUSG00000112796.4_tx_7"; exon_id "chr10_117252726_117252793_-"; exonnum "2"; txlen "617";
chr10	ENSEMBL_gcm37	exon	117252726	117252793	0.0185222365767883	-	.	gene_id "ENSMUSG00000112796.4"; transcript_id "ENSMUSG00000112796.4_tx_8"; exon_id "chr10_117252726_117252793_-"; exonnum "2"; txlen "614";
chr10	HAVANA	exon	117253352	117253414	0	-	.	gene_id "ENSMUSG00000112796.4"; transcript_id "ENSMUST00000296217.1"; gene_type "lncRNA"; gene_name "Gm40770"; transcript_type "lncRNA"; transcript_name "Gm40770-208"; exon_number 1; exon_id "ENSMUSE00001586330.1"; level 2; mgi_id "MGI:5623655"; tag "TAGENE"; havana_gene "OTTMUSG00000064311.1";
chr10	ENSEMBL_gcm37	exon	117253352	117253414	0.0526307448403289	-	.	gene_id "ENSMUSG00000112796.4"; transcript_id "ENSMUSG00000112796.4_tx_4"; exon_id "chr10_117253352_117253414_-"; exonnum "1"; txlen "745";
chr10	ENSEMBL_gcm37	exon	117253352	117253414	0.0185222365767883	-	.	gene_id "ENSMUSG00000112796.4"; transcript_id "ENSMUSG00000112796.4_tx_8"; exon_id "chr10_117253352_117253414_-"; exonnum "1"; txlen "614";
chr10	HAVANA	exon	117254001	117254066	0	-	.	gene_id "ENSMUSG00000112796.4"; transcript_id "ENSMUST00000296216.1"; gene_type "lncRNA"; gene_name "Gm40770"; transcript_type "lncRNA"; transcript_name "Gm40770-207"; exon_number 1; exon_id "ENSMUSE00001586314.1"; level 2; mgi_id "MGI:5623655"; tag "basic"; tag "TAGENE"; havana_gene "OTTMUSG00000064311.1";
chr10	ENSEMBL_gcm37	exon	117254001	117254066	0.0627122338945644	-	.	gene_id "ENSMUSG00000112796.4"; transcript_id "ENSMUSG00000112796.4_tx_3"; exon_id "chr10_117254001_117254066_-"; exonnum "1"; txlen "748";
chr10	ENSEMBL_gcm37	exon	117254001	117254066	0.0185222365767883	-	.	gene_id "ENSMUSG00000112796.4"; transcript_id "ENSMUSG00000112796.4_tx_7"; exon_id "chr10_117254001_117254066_-"; exonnum "1"; txlen "617";
chr10	HAVANA	exon	117270710	117271145	0	-	.	gene_id "ENSMUSG00000122129.1"; transcript_id "ENSMUST00000250971.1"; gene_type "lncRNA"; gene_name "ENSMUSG00000122129"; transcript_type "lncRNA"; transcript_name "ENSMUST00000250971"; exon_number 2; exon_id "ENSMUSE00001498747.1"; level 2; tag "basic"; tag "Ensembl_canonical"; tag "GENCODE_Primary"; tag "TAGENE";
chr10	ENSEMBL_gcm37	exon	117270710	117271145	0.00820647208016226	-	.	gene_id "ENSMUSG00000122129.1"; transcript_id "ENSMUSG00000122129.1_tx_1"; exon_id "chr10_117270710_117271145_-"; exonnum "3"; txlen "887";
chr10	HAVANA	gene	117270710	117271523	0	-	.	gene_id "ENSMUSG00000122129.1"; gene_type "lncRNA"; gene_name "ENSMUSG00000122129"; level 2;
chr10	HAVANA	transcript	117270710	117271523	0	-	.	gene_id "ENSMUSG00000122129.1"; transcript_id "ENSMUST00000250971.1"; gene_type "lncRNA"; gene_name "ENSMUSG00000122129"; transcript_type "lncRNA"; transcript_name "ENSMUST00000250971"; level 2; tag "basic"; tag "Ensembl_canonical"; tag "GENCODE_Primary"; tag "TAGENE";
chr10	sragcm37_mid	exon	117271253	117271399	0.00820647208016226	-	.	gene_id "ENSMUSG00000122129.1"; transcript_id "ENSMUSG00000122129.1_tx_1"; exon_id "chr10_117271253_117271399_-"; exonnum "2"; txlen "887";
chr10	HAVANA	exon	117271253	117271523	0	-	.	gene_id "ENSMUSG00000122129.1"; transcript_id "ENSMUST00000250971.1"; gene_type "lncRNA"; gene_name "ENSMUSG00000122129"; transcript_type "lncRNA"; transcript_name "ENSMUST00000250971"; exon_number 1; exon_id "ENSMUSE00001498746.1"; level 2; tag "basic"; tag "Ensembl_canonical"; tag "GENCODE_Primary"; tag "TAGENE";
chr10	sragcm37_ss	exon	117272084	117272387	0.00820647208016226	-	.	gene_id "ENSMUSG00000122129.1"; transcript_id "ENSMUSG00000122129.1_tx_1"; exon_id "chr10_117272084_117272387_-"; exonnum "1"; txlen "887";
chr10	HAVANA	exon	117277893	117278044	0	-	.	gene_id "ENSMUSG00000112344.3"; transcript_id "ENSMUST00000337039.1"; gene_type "lncRNA"; gene_name "Gm32141"; transcript_type "lncRNA"; transcript_name "Gm32141-202"; exon_number 3; exon_id "ENSMUSE00001664515.1"; level 2; mgi_id "MGI:5591300"; tag "basic"; tag "Ensembl_canonical"; tag "GENCODE_Primary"; tag "TAGENE"; havana_gene "OTTMUSG00000064312.1";
chr10	ENSEMBL_gcm37	exon	117277893	117278044	0.00416170284761646	-	.	gene_id "ENSMUSG00000112344.3"; transcript_id "ENSMUSG00000112344.3_tx_2"; exon_id "chr10_117277893_117278044_-"; exonnum "4"; txlen "590";
chr10	HAVANA	transcript	117277893	117283378	0	-	.	gene_id "ENSMUSG00000112344.3"; transcript_id "ENSMUST00000337039.1"; gene_type "lncRNA"; gene_name "Gm32141"; transcript_type "lncRNA"; transcript_name "Gm32141-202"; level 2; mgi_id "MGI:5591300"; tag "basic"; tag "Ensembl_canonical"; tag "GENCODE_Primary"; tag "TAGENE"; havana_gene "OTTMUSG00000064312.1";
chr10	HAVANA	gene	117277893	117283432	0	-	.	gene_id "ENSMUSG00000112344.3"; gene_type "lncRNA"; gene_name "Gm32141"; level 2; mgi_id "MGI:5591300"; havana_gene "OTTMUSG00000064312.1";
chr10	sragcm37_mid	exon	117280165	117280307	0.00416170284761646	-	.	gene_id "ENSMUSG00000112344.3"; transcript_id "ENSMUSG00000112344.3_tx_2"; exon_id "chr10_117280165_117280307_-"; exonnum "3"; txlen "590";
chr10	sragcm37_mid	exon	117280733	117280877	0.00416170284761646	-	.	gene_id "ENSMUSG00000112344.3"; transcript_id "ENSMUSG00000112344.3_tx_2"; exon_id "chr10_117280733_117280877_-"; exonnum "2"; txlen "590";
chr10	HAVANA	exon	117281917	117282231	0	-	.	gene_id "ENSMUSG00000112344.3"; transcript_id "ENSMUST00000337040.1"; gene_type "lncRNA"; gene_name "Gm32141"; transcript_type "lncRNA"; transcript_name "Gm32141-203"; exon_number 2; exon_id "ENSMUSE00001664514.1"; level 2; mgi_id "MGI:5591300"; tag "TAGENE"; havana_gene "OTTMUSG00000064312.1";
chr10	HAVANA	transcript	117281917	117283432	0	-	.	gene_id "ENSMUSG00000112344.3"; transcript_id "ENSMUST00000337040.1"; gene_type "lncRNA"; gene_name "Gm32141"; transcript_type "lncRNA"; transcript_name "Gm32141-203"; level 2; mgi_id "MGI:5591300"; tag "TAGENE"; havana_gene "OTTMUSG00000064312.1";
chr10	HAVANA	exon	117281920	117282231	0	-	.	gene_id "ENSMUSG00000112344.3"; transcript_id "ENSMUST00000220189.3"; gene_type "lncRNA"; gene_name "Gm32141"; transcript_type "lncRNA"; transcript_name "Gm32141-201"; exon_number 2; exon_id "ENSMUSE00001410097.2"; level 2; transcript_support_level "1"; mgi_id "MGI:5591300"; tag "basic"; tag "TAGENE"; havana_gene "OTTMUSG00000064312.1"; havana_transcript "OTTMUST00000156991.1";
chr10	HAVANA	transcript	117281920	117283414	0	-	.	gene_id "ENSMUSG00000112344.3"; transcript_id "ENSMUST00000220189.3"; gene_type "lncRNA"; gene_name "Gm32141"; transcript_type "lncRNA"; transcript_name "Gm32141-201"; level 2; transcript_support_level "1"; mgi_id "MGI:5591300"; tag "basic"; tag "TAGENE"; havana_gene "OTTMUSG00000064312.1"; havana_transcript "OTTMUST00000156991.1";
chr10	HAVANA	exon	117282082	117282231	0	-	.	gene_id "ENSMUSG00000112344.3"; transcript_id "ENSMUST00000337039.1"; gene_type "lncRNA"; gene_name "Gm32141"; transcript_type "lncRNA"; transcript_name "Gm32141-202"; exon_number 2; exon_id "ENSMUSE00001664512.1"; level 2; mgi_id "MGI:5591300"; tag "basic"; tag "Ensembl_canonical"; tag "GENCODE_Primary"; tag "TAGENE"; havana_gene "OTTMUSG00000064312.1";
chr10	ENSEMBL_gcm37	exon	117282082	117282231	0.00416170284761646	-	.	gene_id "ENSMUSG00000112344.3"; transcript_id "ENSMUSG00000112344.3_tx_2"; exon_id "chr10_117282082_117282231_-"; exonnum "1"; txlen "590";
chr10	HAVANA	exon	117283223	117283414	0	-	.	gene_id "ENSMUSG00000112344.3"; transcript_id "ENSMUST00000220189.3"; gene_type "lncRNA"; gene_name "Gm32141"; transcript_type "lncRNA"; transcript_name "Gm32141-201"; exon_number 1; exon_id "ENSMUSE00001664517.1"; level 2; transcript_support_level "1"; mgi_id "MGI:5591300"; tag "basic"; tag "TAGENE"; havana_gene "OTTMUSG00000064312.1"; havana_transcript "OTTMUST00000156991.1";
chr10	HAVANA	exon	117283248	117283378	0	-	.	gene_id "ENSMUSG00000112344.3"; transcript_id "ENSMUST00000337039.1"; gene_type "lncRNA"; gene_name "Gm32141"; transcript_type "lncRNA"; transcript_name "Gm32141-202"; exon_number 1; exon_id "ENSMUSE00001664513.1"; level 2; mgi_id "MGI:5591300"; tag "basic"; tag "Ensembl_canonical"; tag "GENCODE_Primary"; tag "TAGENE"; havana_gene "OTTMUSG00000064312.1";
chr10	HAVANA	exon	117283248	117283432	0	-	.	gene_id "ENSMUSG00000112344.3"; transcript_id "ENSMUST00000337040.1"; gene_type "lncRNA"; gene_name "Gm32141"; transcript_type "lncRNA"; transcript_name "Gm32141-203"; exon_number 1; exon_id "ENSMUSE00001664516.1"; level 2; mgi_id "MGI:5591300"; tag "TAGENE"; havana_gene "OTTMUSG00000064312.1";
chr10	HAVANA	exon	117293536	117293884	0	-	.	gene_id "ENSMUSG00000136180.1"; transcript_id "ENSMUST00000334630.1"; gene_type "lncRNA"; gene_name "ENSMUSG00000136180"; transcript_type "lncRNA"; transcript_name "ENSMUST00000334630"; exon_number 3; exon_id "ENSMUSE00001659622.1"; level 2; tag "basic"; tag "Ensembl_canonical"; tag "GENCODE_Primary"; tag "TAGENE";
chr10	HAVANA	transcript	117293536	117294989	0	-	.	gene_id "ENSMUSG00000136180.1"; transcript_id "ENSMUST00000334630.1"; gene_type "lncRNA"; gene_name "ENSMUSG00000136180"; transcript_type "lncRNA"; transcript_name "ENSMUST00000334630"; level 2; tag "basic"; tag "Ensembl_canonical"; tag "GENCODE_Primary"; tag "TAGENE";
chr10	HAVANA	gene	117293536	117295004	0	-	.	gene_id "ENSMUSG00000136180.1"; gene_type "lncRNA"; gene_name "ENSMUSG00000136180"; level 2;
chr10	HAVANA	exon	117293721	117293884	0	-	.	gene_id "ENSMUSG00000136180.1"; transcript_id "ENSMUST00000334634.1"; gene_type "lncRNA"; gene_name "ENSMUSG00000136180"; transcript_type "lncRNA"; transcript_name "ENSMUST00000334634"; exon_number 3; exon_id "ENSMUSE00001659623.1"; level 2; tag "TAGENE";
chr10	HAVANA	transcript	117293721	117294907	0	-	.	gene_id "ENSMUSG00000136180.1"; transcript_id "ENSMUST00000334634.1"; gene_type "lncRNA"; gene_name "ENSMUSG00000136180"; transcript_type "lncRNA"; transcript_name "ENSMUST00000334634"; level 2; tag "TAGENE";
chr10	HAVANA	exon	117293727	117293884	0	-	.	gene_id "ENSMUSG00000136180.1"; transcript_id "ENSMUST00000334631.1"; gene_type "lncRNA"; gene_name "ENSMUSG00000136180"; transcript_type "lncRNA"; transcript_name "ENSMUST00000334631"; exon_number 2; exon_id "ENSMUSE00001659631.1"; level 2; tag "TAGENE";
chr10	HAVANA	transcript	117293727	117295004	0	-	.	gene_id "ENSMUSG00000136180.1"; transcript_id "ENSMUST00000334631.1"; gene_type "lncRNA"; gene_name "ENSMUSG00000136180"; transcript_type "lncRNA"; transcript_name "ENSMUST00000334631"; level 2; tag "TAGENE";
chr10	HAVANA	exon	117293741	117293884	0	-	.	gene_id "ENSMUSG00000136180.1"; transcript_id "ENSMUST00000334633.1"; gene_type "lncRNA"; gene_name "ENSMUSG00000136180"; transcript_type "lncRNA"; transcript_name "ENSMUST00000334633"; exon_number 3; exon_id "ENSMUSE00001659624.1"; level 2; tag "TAGENE";
chr10	HAVANA	exon	117293741	117293884	0	-	.	gene_id "ENSMUSG00000136180.1"; transcript_id "ENSMUST00000334632.1"; gene_type "lncRNA"; gene_name "ENSMUSG00000136180"; transcript_type "lncRNA"; transcript_name "ENSMUST00000334632"; exon_number 3; exon_id "ENSMUSE00001659624.1"; level 2; tag "TAGENE";
chr10	HAVANA	transcript	117293741	117294958	0	-	.	gene_id "ENSMUSG00000136180.1"; transcript_id "ENSMUST00000334633.1"; gene_type "lncRNA"; gene_name "ENSMUSG00000136180"; transcript_type "lncRNA"; transcript_name "ENSMUST00000334633"; level 2; tag "TAGENE";
chr10	HAVANA	transcript	117293741	117294975	0	-	.	gene_id "ENSMUSG00000136180.1"; transcript_id "ENSMUST00000334632.1"; gene_type "lncRNA"; gene_name "ENSMUSG00000136180"; transcript_type "lncRNA"; transcript_name "ENSMUST00000334632"; level 2; tag "TAGENE";
chr10	HAVANA	exon	117294399	117294524	0	-	.	gene_id "ENSMUSG00000136180.1"; transcript_id "ENSMUST00000334630.1"; gene_type "lncRNA"; gene_name "ENSMUSG00000136180"; transcript_type "lncRNA"; transcript_name "ENSMUST00000334630"; exon_number 2; exon_id "ENSMUSE00001659628.1"; level 2; tag "basic"; tag "Ensembl_canonical"; tag "GENCODE_Primary"; tag "TAGENE";
chr10	HAVANA	exon	117294399	117294524	0	-	.	gene_id "ENSMUSG00000136180.1"; transcript_id "ENSMUST00000334634.1"; gene_type "lncRNA"; gene_name "ENSMUSG00000136180"; transcript_type "lncRNA"; transcript_name "ENSMUST00000334634"; exon_number 2; exon_id "ENSMUSE00001659628.1"; level 2; tag "TAGENE";
chr10	HAVANA	exon	117294399	117294524	0	-	.	gene_id "ENSMUSG00000136180.1"; transcript_id "ENSMUST00000334633.1"; gene_type "lncRNA"; gene_name "ENSMUSG00000136180"; transcript_type "lncRNA"; transcript_name "ENSMUST00000334633"; exon_number 2; exon_id "ENSMUSE00001659628.1"; level 2; tag "TAGENE";
chr10	HAVANA	exon	117294399	117294524	0	-	.	gene_id "ENSMUSG00000136180.1"; transcript_id "ENSMUST00000334632.1"; gene_type "lncRNA"; gene_name "ENSMUSG00000136180"; transcript_type "lncRNA"; transcript_name "ENSMUST00000334632"; exon_number 2; exon_id "ENSMUSE00001659628.1"; level 2; tag "TAGENE";
chr10	HAVANA	exon	117294399	117295004	0	-	.	gene_id "ENSMUSG00000136180.1"; transcript_id "ENSMUST00000334631.1"; gene_type "lncRNA"; gene_name "ENSMUSG00000136180"; transcript_type "lncRNA"; transcript_name "ENSMUST00000334631"; exon_number 1; exon_id "ENSMUSE00001659630.1"; level 2; tag "TAGENE";
chr10	HAVANA	exon	117294617	117294907	0	-	.	gene_id "ENSMUSG00000136180.1"; transcript_id "ENSMUST00000334634.1"; gene_type "lncRNA"; gene_name "ENSMUSG00000136180"; transcript_type "lncRNA"; transcript_name "ENSMUST00000334634"; exon_number 1; exon_id "ENSMUSE00001659627.1"; level 2; tag "TAGENE";
chr10	HAVANA	exon	117294657	117294989	0	-	.	gene_id "ENSMUSG00000136180.1"; transcript_id "ENSMUST00000334630.1"; gene_type "lncRNA"; gene_name "ENSMUSG00000136180"; transcript_type "lncRNA"; transcript_name "ENSMUST00000334630"; exon_number 1; exon_id "ENSMUSE00001659629.1"; level 2; tag "basic"; tag "Ensembl_canonical"; tag "GENCODE_Primary"; tag "TAGENE";
chr10	HAVANA	exon	117294835	117294958	0	-	.	gene_id "ENSMUSG00000136180.1"; transcript_id "ENSMUST00000334633.1"; gene_type "lncRNA"; gene_name "ENSMUSG00000136180"; transcript_type "lncRNA"; transcript_name "ENSMUST00000334633"; exon_number 1; exon_id "ENSMUSE00001659626.1"; level 2; tag "TAGENE";
chr10	HAVANA	exon	117294849	117294975	0	-	.	gene_id "ENSMUSG00000136180.1"; transcript_id "ENSMUST00000334632.1"; gene_type "lncRNA"; gene_name "ENSMUSG00000136180"; transcript_type "lncRNA"; transcript_name "ENSMUST00000334632"; exon_number 1; exon_id "ENSMUSE00001659625.1"; level 2; tag "TAGENE";
chr10	sragcm37_es	exon	117301174	117301519	0.00317470841556359	-	.	gene_id "sragcm37_gene_44625"; transcript_id "sragcm37_gene_44625_tx_3"; exon_id "chr10_117301174_117301519_-"; exonnum "3"; txlen "567";
chr10	sragcm37_mid	exon	117306328	117306470	0.00317470841556359	-	.	gene_id "sragcm37_gene_44625"; transcript_id "sragcm37_gene_44625_tx_3"; exon_id "chr10_117306328_117306470_-"; exonnum "2"; txlen "567";
chr10	sragcm37_mid	exon	117307041	117307118	0.00317470841556359	-	.	gene_id "sragcm37_gene_44625"; transcript_id "sragcm37_gene_44625_tx_3"; exon_id "chr10_117307041_117307118_-"; exonnum "1"; txlen "567";
chr10	HAVANA	exon	117333002	117333243	0	-	.	gene_id "ENSMUSG00000136229.1"; transcript_id "ENSMUST00000334863.1"; gene_type "lncRNA"; gene_name "ENSMUSG00000136229"; transcript_type "lncRNA"; transcript_name "ENSMUST00000334863"; exon_number 3; exon_id "ENSMUSE00001660120.1"; level 2; tag "basic"; tag "Ensembl_canonical"; tag "GENCODE_Primary"; tag "TAGENE";
chr10	ENSEMBL_gcm37	exon	117333002	117333243	0.319451737262514	-	.	gene_id "ENSMUSG00000136229.1"; transcript_id "ENSMUSG00000136229.1_tx_2"; exon_id "chr10_117333002_117333243_-"; exonnum "3"; txlen "598";
chr10	ENSEMBL_gcm37	exon	117333002	117333243	0.186682123538799	-	.	gene_id "ENSMUSG00000136229.1"; transcript_id "ENSMUSG00000136229.1_tx_3"; exon_id "chr10_117333002_117333243_-"; exonnum "4"; txlen "688";
chr10	ENSEMBL_gcm37	exon	117333002	117333243	0.0592443222051978	-	.	gene_id "ENSMUSG00000136229.1"; transcript_id "ENSMUSG00000136229.1_tx_4"; exon_id "chr10_117333002_117333243_-"; exonnum "3"; txlen "708";
chr10	ENSEMBL_gcm37	exon	117333002	117333243	0.00536585868666806	-	.	gene_id "ENSMUSG00000136229.1"; transcript_id "ENSMUSG00000136229.1_tx_5"; exon_id "chr10_117333002_117333243_-"; exonnum "4"; txlen "774";
chr10	HAVANA	gene	117333002	117333869	0	-	.	gene_id "ENSMUSG00000136229.1"; gene_type "lncRNA"; gene_name "ENSMUSG00000136229"; level 2;
chr10	HAVANA	transcript	117333002	117333869	0	-	.	gene_id "ENSMUSG00000136229.1"; transcript_id "ENSMUST00000334863.1"; gene_type "lncRNA"; gene_name "ENSMUSG00000136229"; transcript_type "lncRNA"; transcript_name "ENSMUST00000334863"; level 2; tag "basic"; tag "Ensembl_canonical"; tag "GENCODE_Primary"; tag "TAGENE";
chr10	HAVANA	exon	117333334	117333635	0	-	.	gene_id "ENSMUSG00000136229.1"; transcript_id "ENSMUST00000334863.1"; gene_type "lncRNA"; gene_name "ENSMUSG00000136229"; transcript_type "lncRNA"; transcript_name "ENSMUST00000334863"; exon_number 2; exon_id "ENSMUSE00001660121.1"; level 2; tag "basic"; tag "Ensembl_canonical"; tag "GENCODE_Primary"; tag "TAGENE";
chr10	ENSEMBL_gcm37	exon	117333334	117333635	0.319451737262514	-	.	gene_id "ENSMUSG00000136229.1"; transcript_id "ENSMUSG00000136229.1_tx_2"; exon_id "chr10_117333334_117333635_-"; exonnum "2"; txlen "598";
chr10	ENSEMBL_gcm37	exon	117333334	117333635	0.186682123538799	-	.	gene_id "ENSMUSG00000136229.1"; transcript_id "ENSMUSG00000136229.1_tx_3"; exon_id "chr10_117333334_117333635_-"; exonnum "3"; txlen "688";
chr10	ENSEMBL_gcm37	exon	117333334	117333635	0.0592443222051978	-	.	gene_id "ENSMUSG00000136229.1"; transcript_id "ENSMUSG00000136229.1_tx_4"; exon_id "chr10_117333334_117333635_-"; exonnum "2"; txlen "708";
chr10	ENSEMBL_gcm37	exon	117333334	117333635	0.00536585868666806	-	.	gene_id "ENSMUSG00000136229.1"; transcript_id "ENSMUSG00000136229.1_tx_5"; exon_id "chr10_117333334_117333635_-"; exonnum "3"; txlen "774";
chr10	HAVANA	exon	117333765	117333869	0	-	.	gene_id "ENSMUSG00000136229.1"; transcript_id "ENSMUST00000334863.1"; gene_type "lncRNA"; gene_name "ENSMUSG00000136229"; transcript_type "lncRNA"; transcript_name "ENSMUST00000334863"; exon_number 1; exon_id "ENSMUSE00001660119.1"; level 2; tag "basic"; tag "Ensembl_canonical"; tag "GENCODE_Primary"; tag "TAGENE";
chr10	sragcm37_mid	exon	117334185	117334274	0.186682123538799	-	.	gene_id "ENSMUSG00000136229.1"; transcript_id "ENSMUSG00000136229.1_tx_3"; exon_id "chr10_117334185_117334274_-"; exonnum "2"; txlen "688";
chr10	sragcm37_ss	exon	117334349	117334402	0.319451737262514	-	.	gene_id "ENSMUSG00000136229.1"; transcript_id "ENSMUSG00000136229.1_tx_2"; exon_id "chr10_117334349_117334402_-"; exonnum "1"; txlen "598";
chr10	sragcm37_ss	exon	117334349	117334402	0.186682123538799	-	.	gene_id "ENSMUSG00000136229.1"; transcript_id "ENSMUSG00000136229.1_tx_3"; exon_id "chr10_117334349_117334402_-"; exonnum "1"; txlen "688";
chr10	sragcm37_mid	exon	117350324	117350389	0.00536585868666806	-	.	gene_id "ENSMUSG00000136229.1"; transcript_id "ENSMUSG00000136229.1_tx_5"; exon_id "chr10_117350324_117350389_-"; exonnum "2"; txlen "774";
chr10	sragcm37_ss	exon	117353810	117353973	0.0592443222051978	-	.	gene_id "ENSMUSG00000136229.1"; transcript_id "ENSMUSG00000136229.1_tx_4"; exon_id "chr10_117353810_117353973_-"; exonnum "1"; txlen "708";
chr10	sragcm37_ss	exon	117353810	117353973	0.00536585868666806	-	.	gene_id "ENSMUSG00000136229.1"; transcript_id "ENSMUSG00000136229.1_tx_5"; exon_id "chr10_117353810_117353973_-"; exonnum "1"; txlen "774";
chr10	sragcm37_es	exon	117389053	117389786	0.00652309319192385	-	.	gene_id "ENSMUSG00000133003.1"; transcript_id "ENSMUSG00000133003.1_tx_3"; exon_id "chr10_117389053_117389786_-"; exonnum "4"; txlen "1127";
chr10	sragcm37_es	exon	117389053	117389786	0.00652309319192385	-	.	gene_id "ENSMUSG00000133003.1"; transcript_id "ENSMUSG00000133003.1_tx_4"; exon_id "chr10_117389053_117389786_-"; exonnum "5"; txlen "1201";
chr10	HAVANA	exon	117390642	117390986	0	-	.	gene_id "ENSMUSG00000133003.1"; transcript_id "ENSMUST00000315355.1"; gene_type "lncRNA"; gene_name "ENSMUSG00000133003"; transcript_type "lncRNA"; transcript_name "ENSMUST00000315355"; exon_number 3; exon_id "ENSMUSE00001622757.1"; level 2; tag "basic"; tag "Ensembl_canonical"; tag "GENCODE_Primary"; tag "TAGENE";
chr10	HAVANA	gene	117390642	117395008	0	-	.	gene_id "ENSMUSG00000133003.1"; gene_type "lncRNA"; gene_name "ENSMUSG00000133003"; level 2;
chr10	HAVANA	transcript	117390642	117395008	0	-	.	gene_id "ENSMUSG00000133003.1"; transcript_id "ENSMUST00000315355.1"; gene_type "lncRNA"; gene_name "ENSMUSG00000133003"; transcript_type "lncRNA"; transcript_name "ENSMUST00000315355"; level 2; tag "basic"; tag "Ensembl_canonical"; tag "GENCODE_Primary"; tag "TAGENE";
chr10	sragcm37_mid	exon	117390847	117390986	0.00652309319192385	-	.	gene_id "ENSMUSG00000133003.1"; transcript_id "ENSMUSG00000133003.1_tx_3"; exon_id "chr10_117390847_117390986_-"; exonnum "3"; txlen "1127";
chr10	sragcm37_mid	exon	117390847	117390986	0.00652309319192385	-	.	gene_id "ENSMUSG00000133003.1"; transcript_id "ENSMUSG00000133003.1_tx_4"; exon_id "chr10_117390847_117390986_-"; exonnum "4"; txlen "1201";
chr10	sragcm37_mid	exon	117392660	117392733	0.00652309319192385	-	.	gene_id "ENSMUSG00000133003.1"; transcript_id "ENSMUSG00000133003.1_tx_4"; exon_id "chr10_117392660_117392733_-"; exonnum "3"; txlen "1201";
chr10	HAVANA	exon	117393098	117393269	0	-	.	gene_id "ENSMUSG00000133003.1"; transcript_id "ENSMUST00000315355.1"; gene_type "lncRNA"; gene_name "ENSMUSG00000133003"; transcript_type "lncRNA"; transcript_name "ENSMUST00000315355"; exon_number 2; exon_id "ENSMUSE00001622756.1"; level 2; tag "basic"; tag "Ensembl_canonical"; tag "GENCODE_Primary"; tag "TAGENE";
chr10	ENSEMBL_gcm37	exon	117393098	117393269	0.00652309319192385	-	.	gene_id "ENSMUSG00000133003.1"; transcript_id "ENSMUSG00000133003.1_tx_3"; exon_id "chr10_117393098_117393269_-"; exonnum "2"; txlen "1127";
chr10	ENSEMBL_gcm37	exon	117393098	117393269	0.00652309319192385	-	.	gene_id "ENSMUSG00000133003.1"; transcript_id "ENSMUSG00000133003.1_tx_4"; exon_id "chr10_117393098_117393269_-"; exonnum "2"; txlen "1201";
chr10	HAVANA	exon	117394928	117395008	0	-	.	gene_id "ENSMUSG00000133003.1"; transcript_id "ENSMUST00000315355.1"; gene_type "lncRNA"; gene_name "ENSMUSG00000133003"; transcript_type "lncRNA"; transcript_name "ENSMUST00000315355"; exon_number 1; exon_id "ENSMUSE00001622758.1"; level 2; tag "basic"; tag "Ensembl_canonical"; tag "GENCODE_Primary"; tag "TAGENE";
chr10	ENSEMBL_gcm37	exon	117394928	117395008	0.00652309319192385	-	.	gene_id "ENSMUSG00000133003.1"; transcript_id "ENSMUSG00000133003.1_tx_3"; exon_id "chr10_117394928_117395008_-"; exonnum "1"; txlen "1127";
chr10	ENSEMBL_gcm37	exon	117394928	117395008	0.00652309319192385	-	.	gene_id "ENSMUSG00000133003.1"; transcript_id "ENSMUSG00000133003.1_tx_4"; exon_id "chr10_117394928_117395008_-"; exonnum "1"; txlen "1201";
chr10	sragcm37_es	exon	117396698	117397200	0.0160299373486799	-	.	gene_id "sragcm37_gene_34818"; transcript_id "sragcm37_gene_34818_tx_1"; exon_id "chr10_117396698_117397200_-"; exonnum "3"; txlen "898";
chr10	sragcm37_mid	exon	117397851	117398036	0.0160299373486799	-	.	gene_id "sragcm37_gene_34818"; transcript_id "sragcm37_gene_34818_tx_1"; exon_id "chr10_117397851_117398036_-"; exonnum "2"; txlen "898";
chr10	sragcm37_ss	exon	117407907	117408115	0.0160299373486799	-	.	gene_id "sragcm37_gene_34818"; transcript_id "sragcm37_gene_34818_tx_1"; exon_id "chr10_117407907_117408115_-"; exonnum "1"; txlen "898";
chr10	HAVANA	gene	117424019	117425240	0	-	.	gene_id "ENSMUSG00000112081.2"; gene_type "processed_pseudogene"; gene_name "Gm9004"; level 2; mgi_id "MGI:3647162"; havana_gene "OTTMUSG00000064314.1";
chr10	HAVANA	transcript	117424019	117425240	0	-	.	gene_id "ENSMUSG00000112081.2"; transcript_id "ENSMUST00000218739.2"; gene_type "processed_pseudogene"; gene_name "Gm9004"; transcript_type "processed_pseudogene"; transcript_name "Gm9004-201"; level 2; transcript_support_level "NA"; mgi_id "MGI:3647162"; ont "PGO:0000004"; tag "basic"; tag "Ensembl_canonical"; tag "GENCODE_Primary"; havana_gene "OTTMUSG00000064314.1"; havana_transcript "OTTMUST00000156994.1";
chr10	HAVANA	exon	117424019	117425240	0	-	.	gene_id "ENSMUSG00000112081.2"; transcript_id "ENSMUST00000218739.2"; gene_type "processed_pseudogene"; gene_name "Gm9004"; transcript_type "processed_pseudogene"; transcript_name "Gm9004-201"; exon_number 1; exon_id "ENSMUSE00001412531.2"; level 2; transcript_support_level "NA"; mgi_id "MGI:3647162"; ont "PGO:0000004"; tag "basic"; tag "Ensembl_canonical"; tag "GENCODE_Primary"; havana_gene "OTTMUSG00000064314.1"; havana_transcript "OTTMUST00000156994.1";
chr10	HAVANA	exon	117429605	117430915	0	-	.	gene_id "ENSMUSG00000142974.1"; transcript_id "ENSMUST00000374155.1"; gene_type "lncRNA"; gene_name "ENSMUSG00000142974"; transcript_type "lncRNA"; transcript_name "ENSMUST00000374155"; exon_number 3; exon_id "ENSMUSE00001736044.1"; level 2; tag "TAGENE";
chr10	ENSEMBL_gcm37	exon	117429605	117430915	0.113241598981304	-	.	gene_id "ENSMUSG00000142974.1"; transcript_id "ENSMUSG00000142974.1_tx_7"; exon_id "chr10_117429605_117430915_-"; exonnum "3"; txlen "1601";
chr10	ENSEMBL_gcm37	exon	117429605	117430915	0.0873987799243278	-	.	gene_id "ENSMUSG00000142974.1"; transcript_id "ENSMUSG00000142974.1_tx_8"; exon_id "chr10_117429605_117430915_-"; exonnum "4"; txlen "1759";
chr10	HAVANA	transcript	117429605	117440279	0	-	.	gene_id "ENSMUSG00000142974.1"; transcript_id "ENSMUST00000374155.1"; gene_type "lncRNA"; gene_name "ENSMUSG00000142974"; transcript_type "lncRNA"; transcript_name "ENSMUST00000374155"; level 2; tag "TAGENE";
chr10	HAVANA	gene	117429605	117444209	0	-	.	gene_id "ENSMUSG00000142974.1"; gene_type "lncRNA"; gene_name "ENSMUSG00000142974"; level 2;
chr10	HAVANA	exon	117429890	117430834	0	-	.	gene_id "ENSMUSG00000142974.1"; transcript_id "ENSMUST00000374152.1"; gene_type "lncRNA"; gene_name "ENSMUSG00000142974"; transcript_type "lncRNA"; transcript_name "ENSMUST00000374152"; exon_number 6; exon_id "ENSMUSE00001736061.1"; level 2; tag "basic"; tag "Ensembl_canonical"; tag "GENCODE_Primary"; tag "TAGENE";
chr10	ENSEMBL_gcm37	exon	117429890	117430834	0.0419953650986752	-	.	gene_id "ENSMUSG00000142974.1"; transcript_id "ENSMUSG00000142974.1_tx_17"; exon_id "chr10_117429890_117430834_-"; exonnum "3"; txlen "1235";
chr10	HAVANA	transcript	117429890	117443210	0	-	.	gene_id "ENSMUSG00000142974.1"; transcript_id "ENSMUST00000374152.1"; gene_type "lncRNA"; gene_name "ENSMUSG00000142974"; transcript_type "lncRNA"; transcript_name "ENSMUST00000374152"; level 2; tag "basic"; tag "Ensembl_canonical"; tag "GENCODE_Primary"; tag "TAGENE";
chr10	HAVANA	exon	117431727	117431920	0	-	.	gene_id "ENSMUSG00000142974.1"; transcript_id "ENSMUST00000374154.1"; gene_type "lncRNA"; gene_name "ENSMUSG00000142974"; transcript_type "lncRNA"; transcript_name "ENSMUST00000374154"; exon_number 5; exon_id "ENSMUSE00001736053.1"; level 2; tag "TAGENE";
chr10	HAVANA	exon	117431727	117431920	0	-	.	gene_id "ENSMUSG00000142974.1"; transcript_id "ENSMUST00000374153.1"; gene_type "lncRNA"; gene_name "ENSMUSG00000142974"; transcript_type "lncRNA"; transcript_name "ENSMUST00000374153"; exon_number 6; exon_id "ENSMUSE00001736053.1"; level 2; tag "basic"; tag "TAGENE";
chr10	ENSEMBL_gcm37	exon	117431727	117431920	0.299573935778365	-	.	gene_id "ENSMUSG00000142974.1"; transcript_id "ENSMUSG00000142974.1_tx_3"; exon_id "chr10_117431727_117431920_-"; exonnum "4"; txlen "642";
chr10	HAVANA	transcript	117431727	117443204	0	-	.	gene_id "ENSMUSG00000142974.1"; transcript_id "ENSMUST00000374154.1"; gene_type "lncRNA"; gene_name "ENSMUSG00000142974"; transcript_type "lncRNA"; transcript_name "ENSMUST00000374154"; level 2; tag "TAGENE";
chr10	HAVANA	transcript	117431727	117443211	0	-	.	gene_id "ENSMUSG00000142974.1"; transcript_id "ENSMUST00000374153.1"; gene_type "lncRNA"; gene_name "ENSMUSG00000142974"; transcript_type "lncRNA"; transcript_name "ENSMUST00000374153"; level 2; tag "basic"; tag "TAGENE";
chr10	HAVANA	exon	117433040	117433204	0	-	.	gene_id "ENSMUSG00000142974.1"; transcript_id "ENSMUST00000374155.1"; gene_type "lncRNA"; gene_name "ENSMUSG00000142974"; transcript_type "lncRNA"; transcript_name "ENSMUST00000374155"; exon_number 2; exon_id "ENSMUSE00001736074.1"; level 2; tag "TAGENE";
chr10	HAVANA	exon	117433040	117433204	0	-	.	gene_id "ENSMUSG00000142974.1"; transcript_id "ENSMUST00000374152.1"; gene_type "lncRNA"; gene_name "ENSMUSG00000142974"; transcript_type "lncRNA"; transcript_name "ENSMUST00000374152"; exon_number 5; exon_id "ENSMUSE00001736074.1"; level 2; tag "basic"; tag "Ensembl_canonical"; tag "GENCODE_Primary"; tag "TAGENE";
chr10	HAVANA	exon	117433040	117433204	0	-	.	gene_id "ENSMUSG00000142974.1"; transcript_id "ENSMUST00000374154.1"; gene_type "lncRNA"; gene_name "ENSMUSG00000142974"; transcript_type "lncRNA"; transcript_name "ENSMUST00000374154"; exon_number 4; exon_id "ENSMUSE00001736074.1"; level 2; tag "TAGENE";
chr10	HAVANA	exon	117433040	117433204	0	-	.	gene_id "ENSMUSG00000142974.1"; transcript_id "ENSMUST00000374153.1"; gene_type "lncRNA"; gene_name "ENSMUSG00000142974"; transcript_type "lncRNA"; transcript_name "ENSMUST00000374153"; exon_number 5; exon_id "ENSMUSE00001736074.1"; level 2; tag "basic"; tag "TAGENE";
chr10	ENSEMBL_gcm37	exon	117433040	117433204	0.0419953650986752	-	.	gene_id "ENSMUSG00000142974.1"; transcript_id "ENSMUSG00000142974.1_tx_17"; exon_id "chr10_117433040_117433204_-"; exonnum "2"; txlen "1235";
chr10	ENSEMBL_gcm37	exon	117433040	117433204	0.299573935778365	-	.	gene_id "ENSMUSG00000142974.1"; transcript_id "ENSMUSG00000142974.1_tx_3"; exon_id "chr10_117433040_117433204_-"; exonnum "3"; txlen "642";
chr10	ENSEMBL_gcm37	exon	117433040	117433204	0.113241598981304	-	.	gene_id "ENSMUSG00000142974.1"; transcript_id "ENSMUSG00000142974.1_tx_7"; exon_id "chr10_117433040_117433204_-"; exonnum "2"; txlen "1601";
chr10	ENSEMBL_gcm37	exon	117433040	117433204	0.0873987799243278	-	.	gene_id "ENSMUSG00000142974.1"; transcript_id "ENSMUSG00000142974.1_tx_8"; exon_id "chr10_117433040_117433204_-"; exonnum "3"; txlen "1759";
chr10	sragcm37_mid	exon	117433835	117433992	0.299573935778365	-	.	gene_id "ENSMUSG00000142974.1"; transcript_id "ENSMUSG00000142974.1_tx_3"; exon_id "chr10_117433835_117433992_-"; exonnum "2"; txlen "642";
chr10	sragcm37_mid	exon	117433835	117433992	0.0873987799243278	-	.	gene_id "ENSMUSG00000142974.1"; transcript_id "ENSMUSG00000142974.1_tx_8"; exon_id "chr10_117433835_117433992_-"; exonnum "2"; txlen "1759";
chr10	sragcm37_ss	exon	117435874	117435998	0.0419953650986752	-	.	gene_id "ENSMUSG00000142974.1"; transcript_id "ENSMUSG00000142974.1_tx_17"; exon_id "chr10_117435874_117435998_-"; exonnum "1"; txlen "1235";
chr10	sragcm37_ss	exon	117435874	117435998	0.299573935778365	-	.	gene_id "ENSMUSG00000142974.1"; transcript_id "ENSMUSG00000142974.1_tx_3"; exon_id "chr10_117435874_117435998_-"; exonnum "1"; txlen "642";
chr10	sragcm37_ss	exon	117435874	117435998	0.113241598981304	-	.	gene_id "ENSMUSG00000142974.1"; transcript_id "ENSMUSG00000142974.1_tx_7"; exon_id "chr10_117435874_117435998_-"; exonnum "1"; txlen "1601";
chr10	sragcm37_ss	exon	117435874	117435998	0.0873987799243278	-	.	gene_id "ENSMUSG00000142974.1"; transcript_id "ENSMUSG00000142974.1_tx_8"; exon_id "chr10_117435874_117435998_-"; exonnum "1"; txlen "1759";
chr10	HAVANA	exon	117439001	117440299	0	-	.	gene_id "ENSMUSG00000142974.1"; transcript_id "ENSMUST00000374156.1"; gene_type "lncRNA"; gene_name "ENSMUSG00000142974"; transcript_type "lncRNA"; transcript_name "ENSMUST00000374156"; exon_number 5; exon_id "ENSMUSE00001736048.1"; level 2; tag "TAGENE";
chr10	HAVANA	transcript	117439001	117444188	0	-	.	gene_id "ENSMUSG00000142974.1"; transcript_id "ENSMUST00000374156.1"; gene_type "lncRNA"; gene_name "ENSMUSG00000142974"; transcript_type "lncRNA"; transcript_name "ENSMUST00000374156"; level 2; tag "TAGENE";
chr10	HAVANA	exon	117439698	117439881	0	-	.	gene_id "ENSMUSG00000142974.1"; transcript_id "ENSMUST00000374160.1"; gene_type "lncRNA"; gene_name "ENSMUSG00000142974"; transcript_type "lncRNA"; transcript_name "ENSMUST00000374160"; exon_number 5; exon_id "ENSMUSE00001736049.1"; level 2; tag "TAGENE";
chr10	HAVANA	transcript	117439698	117443223	0	-	.	gene_id "ENSMUSG00000142974.1"; transcript_id "ENSMUST00000374160.1"; gene_type "lncRNA"; gene_name "ENSMUSG00000142974"; transcript_type "lncRNA"; transcript_name "ENSMUST00000374160"; level 2; tag "TAGENE";
chr10	HAVANA	exon	117439796	117439881	0	-	.	gene_id "ENSMUSG00000142974.1"; transcript_id "ENSMUST00000374161.1"; gene_type "lncRNA"; gene_name "ENSMUSG00000142974"; transcript_type "lncRNA"; transcript_name "ENSMUST00000374161"; exon_number 5; exon_id "ENSMUSE00001736050.1"; level 2; tag "basic"; tag "TAGENE";
chr10	HAVANA	transcript	117439796	117443223	0	-	.	gene_id "ENSMUSG00000142974.1"; transcript_id "ENSMUST00000374161.1"; gene_type "lncRNA"; gene_name "ENSMUSG00000142974"; transcript_type "lncRNA"; transcript_name "ENSMUST00000374161"; level 2; tag "basic"; tag "TAGENE";
chr10	HAVANA	exon	117439950	117440299	0	-	.	gene_id "ENSMUSG00000142974.1"; transcript_id "ENSMUST00000374157.1"; gene_type "lncRNA"; gene_name "ENSMUSG00000142974"; transcript_type "lncRNA"; transcript_name "ENSMUST00000374157"; exon_number 5; exon_id "ENSMUSE00001736039.1"; level 2; tag "basic"; tag "TAGENE";
chr10	HAVANA	transcript	117439950	117444209	0	-	.	gene_id "ENSMUSG00000142974.1"; transcript_id "ENSMUST00000374157.1"; gene_type "lncRNA"; gene_name "ENSMUSG00000142974"; transcript_type "lncRNA"; transcript_name "ENSMUST00000374157"; level 2; tag "basic"; tag "TAGENE";
chr10	HAVANA	exon	117440054	117440302	0	-	.	gene_id "ENSMUSG00000142974.1"; transcript_id "ENSMUST00000374159.1"; gene_type "lncRNA"; gene_name "ENSMUSG00000142974"; transcript_type "lncRNA"; transcript_name "ENSMUST00000374159"; exon_number 5; exon_id "ENSMUSE00001736043.1"; level 2; tag "TAGENE";
chr10	HAVANA	exon	117440054	117440417	0	-	.	gene_id "ENSMUSG00000142974.1"; transcript_id "ENSMUST00000374162.1"; gene_type "lncRNA"; gene_name "ENSMUSG00000142974"; transcript_type "lncRNA"; transcript_name "ENSMUST00000374162"; exon_number 4; exon_id "ENSMUSE00001736059.1"; level 2; tag "TAGENE";
chr10	HAVANA	exon	117440054	117440417	0	-	.	gene_id "ENSMUSG00000142974.1"; transcript_id "ENSMUST00000374158.1"; gene_type "lncRNA"; gene_name "ENSMUSG00000142974"; transcript_type "lncRNA"; transcript_name "ENSMUST00000374158"; exon_number 5; exon_id "ENSMUSE00001736059.1"; level 2; tag "TAGENE";
chr10	HAVANA	transcript	117440054	117443223	0	-	.	gene_id "ENSMUSG00000142974.1"; transcript_id "ENSMUST00000374162.1"; gene_type "lncRNA"; gene_name "ENSMUSG00000142974"; transcript_type "lncRNA"; transcript_name "ENSMUST00000374162"; level 2; tag "TAGENE";
chr10	HAVANA	transcript	117440054	117444188	0	-	.	gene_id "ENSMUSG00000142974.1"; transcript_id "ENSMUST00000374159.1"; gene_type "lncRNA"; gene_name "ENSMUSG00000142974"; transcript_type "lncRNA"; transcript_name "ENSMUST00000374159"; level 2; tag "TAGENE";
chr10	HAVANA	transcript	117440054	117444198	0	-	.	gene_id "ENSMUSG00000142974.1"; transcript_id "ENSMUST00000374158.1"; gene_type "lncRNA"; gene_name "ENSMUSG00000142974"; transcript_type "lncRNA"; transcript_name "ENSMUST00000374158"; level 2; tag "TAGENE";
chr10	HAVANA	exon	117440068	117440302	0	-	.	gene_id "ENSMUSG00000142974.1"; transcript_id "ENSMUST00000374163.1"; gene_type "lncRNA"; gene_name "ENSMUSG00000142974"; transcript_type "lncRNA"; transcript_name "ENSMUST00000374163"; exon_number 4; exon_id "ENSMUSE00001736066.1"; level 2; tag "TAGENE";
chr10	HAVANA	transcript	117440068	117443210	0	-	.	gene_id "ENSMUSG00000142974.1"; transcript_id "ENSMUST00000374163.1"; gene_type "lncRNA"; gene_name "ENSMUSG00000142974"; transcript_type "lncRNA"; transcript_name "ENSMUST00000374163"; level 2; tag "TAGENE";
chr10	HAVANA	exon	117440173	117440279	0	-	.	gene_id "ENSMUSG00000142974.1"; transcript_id "ENSMUST00000374155.1"; gene_type "lncRNA"; gene_name "ENSMUSG00000142974"; transcript_type "lncRNA"; transcript_name "ENSMUST00000374155"; exon_number 1; exon_id "ENSMUSE00001736068.1"; level 2; tag "TAGENE";
chr10	HAVANA	exon	117440173	117440299	0	-	.	gene_id "ENSMUSG00000142974.1"; transcript_id "ENSMUST00000374154.1"; gene_type "lncRNA"; gene_name "ENSMUSG00000142974"; transcript_type "lncRNA"; transcript_name "ENSMUST00000374154"; exon_number 3; exon_id "ENSMUSE00001736042.1"; level 2; tag "TAGENE";
chr10	HAVANA	exon	117440173	117440299	0	-	.	gene_id "ENSMUSG00000142974.1"; transcript_id "ENSMUST00000374153.1"; gene_type "lncRNA"; gene_name "ENSMUSG00000142974"; transcript_type "lncRNA"; transcript_name "ENSMUST00000374153"; exon_number 4; exon_id "ENSMUSE00001736042.1"; level 2; tag "basic"; tag "TAGENE";
chr10	HAVANA	exon	117440173	117440299	0	-	.	gene_id "ENSMUSG00000142974.1"; transcript_id "ENSMUST00000374160.1"; gene_type "lncRNA"; gene_name "ENSMUSG00000142974"; transcript_type "lncRNA"; transcript_name "ENSMUST00000374160"; exon_number 4; exon_id "ENSMUSE00001736042.1"; level 2; tag "TAGENE";
chr10	HAVANA	exon	117440173	117440302	0	-	.	gene_id "ENSMUSG00000142974.1"; transcript_id "ENSMUST00000374152.1"; gene_type "lncRNA"; gene_name "ENSMUSG00000142974"; transcript_type "lncRNA"; transcript_name "ENSMUST00000374152"; exon_number 4; exon_id "ENSMUSE00001736047.1"; level 2; tag "basic"; tag "Ensembl_canonical"; tag "GENCODE_Primary"; tag "TAGENE";
chr10	HAVANA	exon	117440173	117440417	0	-	.	gene_id "ENSMUSG00000142974.1"; transcript_id "ENSMUST00000374161.1"; gene_type "lncRNA"; gene_name "ENSMUSG00000142974"; transcript_type "lncRNA"; transcript_name "ENSMUST00000374161"; exon_number 4; exon_id "ENSMUSE00001736072.1"; level 2; tag "basic"; tag "TAGENE";
chr10	HAVANA	exon	117440178	117440417	0	-	.	gene_id "ENSMUSG00000142974.1"; transcript_id "ENSMUST00000374165.1"; gene_type "lncRNA"; gene_name "ENSMUSG00000142974"; transcript_type "lncRNA"; transcript_name "ENSMUST00000374165"; exon_number 4; exon_id "ENSMUSE00001736064.1"; level 2; tag "TAGENE";
chr10	HAVANA	transcript	117440178	117443210	0	-	.	gene_id "ENSMUSG00000142974.1"; transcript_id "ENSMUST00000374165.1"; gene_type "lncRNA"; gene_name "ENSMUSG00000142974"; transcript_type "lncRNA"; transcript_name "ENSMUST00000374165"; level 2; tag "TAGENE";
chr10	HAVANA	exon	117440180	117440299	0	-	.	gene_id "ENSMUSG00000142974.1"; transcript_id "ENSMUST00000374166.1"; gene_type "lncRNA"; gene_name "ENSMUSG00000142974"; transcript_type "lncRNA"; transcript_name "ENSMUST00000374166"; exon_number 4; exon_id "ENSMUSE00001736045.1"; level 2; tag "TAGENE";
chr10	HAVANA	exon	117440180	117440299	0	-	.	gene_id "ENSMUSG00000142974.1"; transcript_id "ENSMUST00000374164.1"; gene_type "lncRNA"; gene_name "ENSMUSG00000142974"; transcript_type "lncRNA"; transcript_name "ENSMUST00000374164"; exon_number 4; exon_id "ENSMUSE00001736045.1"; level 2; tag "TAGENE";
chr10	HAVANA	transcript	117440180	117443210	0	-	.	gene_id "ENSMUSG00000142974.1"; transcript_id "ENSMUST00000374166.1"; gene_type "lncRNA"; gene_name "ENSMUSG00000142974"; transcript_type "lncRNA"; transcript_name "ENSMUST00000374166"; level 2; tag "TAGENE";
chr10	HAVANA	transcript	117440180	117443223	0	-	.	gene_id "ENSMUSG00000142974.1"; transcript_id "ENSMUST00000374164.1"; gene_type "lncRNA"; gene_name "ENSMUSG00000142974"; transcript_type "lncRNA"; transcript_name "ENSMUST00000374164"; level 2; tag "TAGENE";
chr10	HAVANA	exon	117440183	117440299	0	-	.	gene_id "ENSMUSG00000142974.1"; transcript_id "ENSMUST00000374170.1"; gene_type "lncRNA"; gene_name "ENSMUSG00000142974"; transcript_type "lncRNA"; transcript_name "ENSMUST00000374170"; exon_number 3; exon_id "ENSMUSE00001736067.1"; level 2; tag "TAGENE";
chr10	HAVANA	exon	117440183	117440299	0	-	.	gene_id "ENSMUSG00000142974.1"; transcript_id "ENSMUST00000374168.1"; gene_type "lncRNA"; gene_name "ENSMUSG00000142974"; transcript_type "lncRNA"; transcript_name "ENSMUST00000374168"; exon_number 4; exon_id "ENSMUSE00001736067.1"; level 2; tag "TAGENE";
chr10	HAVANA	exon	117440183	117440299	0	-	.	gene_id "ENSMUSG00000142974.1"; transcript_id "ENSMUST00000374167.1"; gene_type "lncRNA"; gene_name "ENSMUSG00000142974"; transcript_type "lncRNA"; transcript_name "ENSMUST00000374167"; exon_number 4; exon_id "ENSMUSE00001736067.1"; level 2; tag "TAGENE";
chr10	HAVANA	exon	117440183	117440302	0	-	.	gene_id "ENSMUSG00000142974.1"; transcript_id "ENSMUST00000374171.1"; gene_type "lncRNA"; gene_name "ENSMUSG00000142974"; transcript_type "lncRNA"; transcript_name "ENSMUST00000374171"; exon_number 4; exon_id "ENSMUSE00001736056.1"; level 2; tag "TAGENE";
chr10	HAVANA	exon	117440183	117440417	0	-	.	gene_id "ENSMUSG00000142974.1"; transcript_id "ENSMUST00000374169.1"; gene_type "lncRNA"; gene_name "ENSMUSG00000142974"; transcript_type "lncRNA"; transcript_name "ENSMUST00000374169"; exon_number 4; exon_id "ENSMUSE00001736070.1"; level 2; tag "TAGENE";
chr10	HAVANA	transcript	117440183	117443186	0	-	.	gene_id "ENSMUSG00000142974.1"; transcript_id "ENSMUST00000374171.1"; gene_type "lncRNA"; gene_name "ENSMUSG00000142974"; transcript_type "lncRNA"; transcript_name "ENSMUST00000374171"; level 2; tag "TAGENE";
chr10	HAVANA	transcript	117440183	117443204	0	-	.	gene_id "ENSMUSG00000142974.1"; transcript_id "ENSMUST00000374169.1"; gene_type "lncRNA"; gene_name "ENSMUSG00000142974"; transcript_type "lncRNA"; transcript_name "ENSMUST00000374169"; level 2; tag "TAGENE";
chr10	HAVANA	transcript	117440183	117443204	0	-	.	gene_id "ENSMUSG00000142974.1"; transcript_id "ENSMUST00000374170.1"; gene_type "lncRNA"; gene_name "ENSMUSG00000142974"; transcript_type "lncRNA"; transcript_name "ENSMUST00000374170"; level 2; tag "TAGENE";
chr10	HAVANA	transcript	117440183	117443208	0	-	.	gene_id "ENSMUSG00000142974.1"; transcript_id "ENSMUST00000374168.1"; gene_type "lncRNA"; gene_name "ENSMUSG00000142974"; transcript_type "lncRNA"; transcript_name "ENSMUST00000374168"; level 2; tag "TAGENE";
chr10	HAVANA	transcript	117440183	117443210	0	-	.	gene_id "ENSMUSG00000142974.1"; transcript_id "ENSMUST00000374167.1"; gene_type "lncRNA"; gene_name "ENSMUSG00000142974"; transcript_type "lncRNA"; transcript_name "ENSMUST00000374167"; level 2; tag "TAGENE";
chr10	HAVANA	exon	117441301	117441407	0	-	.	gene_id "ENSMUSG00000142974.1"; transcript_id "ENSMUST00000374152.1"; gene_type "lncRNA"; gene_name "ENSMUSG00000142974"; transcript_type "lncRNA"; transcript_name "ENSMUST00000374152"; exon_number 3; exon_id "ENSMUSE00001736040.1"; level 2; tag "basic"; tag "Ensembl_canonical"; tag "GENCODE_Primary"; tag "TAGENE";
chr10	HAVANA	exon	117441301	117441407	0	-	.	gene_id "ENSMUSG00000142974.1"; transcript_id "ENSMUST00000374154.1"; gene_type "lncRNA"; gene_name "ENSMUSG00000142974"; transcript_type "lncRNA"; transcript_name "ENSMUST00000374154"; exon_number 2; exon_id "ENSMUSE00001736040.1"; level 2; tag "TAGENE";
chr10	HAVANA	exon	117441301	117441407	0	-	.	gene_id "ENSMUSG00000142974.1"; transcript_id "ENSMUST00000374153.1"; gene_type "lncRNA"; gene_name "ENSMUSG00000142974"; transcript_type "lncRNA"; transcript_name "ENSMUST00000374153"; exon_number 3; exon_id "ENSMUSE00001736040.1"; level 2; tag "basic"; tag "TAGENE";
chr10	HAVANA	exon	117441301	117441407	0	-	.	gene_id "ENSMUSG00000142974.1"; transcript_id "ENSMUST00000374156.1"; gene_type "lncRNA"; gene_name "ENSMUSG00000142974"; transcript_type "lncRNA"; transcript_name "ENSMUST00000374156"; exon_number 4; exon_id "ENSMUSE00001736040.1"; level 2; tag "TAGENE";
chr10	HAVANA	exon	117441301	117441407	0	-	.	gene_id "ENSMUSG00000142974.1"; transcript_id "ENSMUST00000374160.1"; gene_type "lncRNA"; gene_name "ENSMUSG00000142974"; transcript_type "lncRNA"; transcript_name "ENSMUST00000374160"; exon_number 3; exon_id "ENSMUSE00001736040.1"; level 2; tag "TAGENE";
chr10	HAVANA	exon	117441301	117441407	0	-	.	gene_id "ENSMUSG00000142974.1"; transcript_id "ENSMUST00000374161.1"; gene_type "lncRNA"; gene_name "ENSMUSG00000142974"; transcript_type "lncRNA"; transcript_name "ENSMUST00000374161"; exon_number 3; exon_id "ENSMUSE00001736040.1"; level 2; tag "basic"; tag "TAGENE";
chr10	HAVANA	exon	117441301	117441407	0	-	.	gene_id "ENSMUSG00000142974.1"; transcript_id "ENSMUST00000374159.1"; gene_type "lncRNA"; gene_name "ENSMUSG00000142974"; transcript_type "lncRNA"; transcript_name "ENSMUST00000374159"; exon_number 4; exon_id "ENSMUSE00001736040.1"; level 2; tag "TAGENE";
chr10	HAVANA	exon	117441301	117441407	0	-	.	gene_id "ENSMUSG00000142974.1"; transcript_id "ENSMUST00000374158.1"; gene_type "lncRNA"; gene_name "ENSMUSG00000142974"; transcript_type "lncRNA"; transcript_name "ENSMUST00000374158"; exon_number 4; exon_id "ENSMUSE00001736040.1"; level 2; tag "TAGENE";
chr10	HAVANA	exon	117441301	117441407	0	-	.	gene_id "ENSMUSG00000142974.1"; transcript_id "ENSMUST00000374165.1"; gene_type "lncRNA"; gene_name "ENSMUSG00000142974"; transcript_type "lncRNA"; transcript_name "ENSMUST00000374165"; exon_number 3; exon_id "ENSMUSE00001736040.1"; level 2; tag "TAGENE";
chr10	HAVANA	exon	117441301	117441407	0	-	.	gene_id "ENSMUSG00000142974.1"; transcript_id "ENSMUST00000374169.1"; gene_type "lncRNA"; gene_name "ENSMUSG00000142974"; transcript_type "lncRNA"; transcript_name "ENSMUST00000374169"; exon_number 3; exon_id "ENSMUSE00001736040.1"; level 2; tag "TAGENE";
chr10	HAVANA	exon	117441301	117441407	0	-	.	gene_id "ENSMUSG00000142974.1"; transcript_id "ENSMUST00000374170.1"; gene_type "lncRNA"; gene_name "ENSMUSG00000142974"; transcript_type "lncRNA"; transcript_name "ENSMUST00000374170"; exon_number 2; exon_id "ENSMUSE00001736040.1"; level 2; tag "TAGENE";
chr10	HAVANA	exon	117441301	117441407	0	-	.	gene_id "ENSMUSG00000142974.1"; transcript_id "ENSMUST00000374168.1"; gene_type "lncRNA"; gene_name "ENSMUSG00000142974"; transcript_type "lncRNA"; transcript_name "ENSMUST00000374168"; exon_number 3; exon_id "ENSMUSE00001736040.1"; level 2; tag "TAGENE";
chr10	HAVANA	exon	117441301	117441407	0	-	.	gene_id "ENSMUSG00000142974.1"; transcript_id "ENSMUST00000374167.1"; gene_type "lncRNA"; gene_name "ENSMUSG00000142974"; transcript_type "lncRNA"; transcript_name "ENSMUST00000374167"; exon_number 3; exon_id "ENSMUSE00001736040.1"; level 2; tag "TAGENE";
chr10	HAVANA	exon	117441301	117441410	0	-	.	gene_id "ENSMUSG00000142974.1"; transcript_id "ENSMUST00000374157.1"; gene_type "lncRNA"; gene_name "ENSMUSG00000142974"; transcript_type "lncRNA"; transcript_name "ENSMUST00000374157"; exon_number 4; exon_id "ENSMUSE00001736065.1"; level 2; tag "basic"; tag "TAGENE";
chr10	HAVANA	exon	117441301	117441410	0	-	.	gene_id "ENSMUSG00000142974.1"; transcript_id "ENSMUST00000374162.1"; gene_type "lncRNA"; gene_name "ENSMUSG00000142974"; transcript_type "lncRNA"; transcript_name "ENSMUST00000374162"; exon_number 3; exon_id "ENSMUSE00001736065.1"; level 2; tag "TAGENE";
chr10	HAVANA	exon	117441301	117441410	0	-	.	gene_id "ENSMUSG00000142974.1"; transcript_id "ENSMUST00000374163.1"; gene_type "lncRNA"; gene_name "ENSMUSG00000142974"; transcript_type "lncRNA"; transcript_name "ENSMUST00000374163"; exon_number 3; exon_id "ENSMUSE00001736065.1"; level 2; tag "TAGENE";
chr10	HAVANA	exon	117441301	117441410	0	-	.	gene_id "ENSMUSG00000142974.1"; transcript_id "ENSMUST00000374166.1"; gene_type "lncRNA"; gene_name "ENSMUSG00000142974"; transcript_type "lncRNA"; transcript_name "ENSMUST00000374166"; exon_number 3; exon_id "ENSMUSE00001736065.1"; level 2; tag "TAGENE";
chr10	HAVANA	exon	117441301	117441410	0	-	.	gene_id "ENSMUSG00000142974.1"; transcript_id "ENSMUST00000374164.1"; gene_type "lncRNA"; gene_name "ENSMUSG00000142974"; transcript_type "lncRNA"; transcript_name "ENSMUST00000374164"; exon_number 3; exon_id "ENSMUSE00001736065.1"; level 2; tag "TAGENE";
chr10	HAVANA	exon	117441301	117441410	0	-	.	gene_id "ENSMUSG00000142974.1"; transcript_id "ENSMUST00000374171.1"; gene_type "lncRNA"; gene_name "ENSMUSG00000142974"; transcript_type "lncRNA"; transcript_name "ENSMUST00000374171"; exon_number 3; exon_id "ENSMUSE00001736065.1"; level 2; tag "TAGENE";
chr10	HAVANA	exon	117442763	117443262	0	-	.	gene_id "ENSMUSG00000142974.1"; transcript_id "ENSMUST00000374172.1"; gene_type "lncRNA"; gene_name "ENSMUSG00000142974"; transcript_type "lncRNA"; transcript_name "ENSMUST00000374172"; exon_number 2; exon_id "ENSMUSE00001736073.1"; level 2; tag "TAGENE";
chr10	HAVANA	transcript	117442763	117444191	0	-	.	gene_id "ENSMUSG00000142974.1"; transcript_id "ENSMUST00000374172.1"; gene_type "lncRNA"; gene_name "ENSMUSG00000142974"; transcript_type "lncRNA"; transcript_name "ENSMUST00000374172"; level 2; tag "TAGENE";
chr10	HAVANA	exon	117442810	117442925	0	-	.	gene_id "ENSMUSG00000142974.1"; transcript_id "ENSMUST00000374152.1"; gene_type "lncRNA"; gene_name "ENSMUSG00000142974"; transcript_type "lncRNA"; transcript_name "ENSMUST00000374152"; exon_number 2; exon_id "ENSMUSE00001736052.1"; level 2; tag "basic"; tag "Ensembl_canonical"; tag "GENCODE_Primary"; tag "TAGENE";
chr10	HAVANA	exon	117442810	117442925	0	-	.	gene_id "ENSMUSG00000142974.1"; transcript_id "ENSMUST00000374153.1"; gene_type "lncRNA"; gene_name "ENSMUSG00000142974"; transcript_type "lncRNA"; transcript_name "ENSMUST00000374153"; exon_number 2; exon_id "ENSMUSE00001736052.1"; level 2; tag "basic"; tag "TAGENE";
chr10	HAVANA	exon	117442810	117442925	0	-	.	gene_id "ENSMUSG00000142974.1"; transcript_id "ENSMUST00000374156.1"; gene_type "lncRNA"; gene_name "ENSMUSG00000142974"; transcript_type "lncRNA"; transcript_name "ENSMUST00000374156"; exon_number 3; exon_id "ENSMUSE00001736052.1"; level 2; tag "TAGENE";
chr10	HAVANA	exon	117442810	117442925	0	-	.	gene_id "ENSMUSG00000142974.1"; transcript_id "ENSMUST00000374160.1"; gene_type "lncRNA"; gene_name "ENSMUSG00000142974"; transcript_type "lncRNA"; transcript_name "ENSMUST00000374160"; exon_number 2; exon_id "ENSMUSE00001736052.1"; level 2; tag "TAGENE";
chr10	HAVANA	exon	117442810	117442925	0	-	.	gene_id "ENSMUSG00000142974.1"; transcript_id "ENSMUST00000374161.1"; gene_type "lncRNA"; gene_name "ENSMUSG00000142974"; transcript_type "lncRNA"; transcript_name "ENSMUST00000374161"; exon_number 2; exon_id "ENSMUSE00001736052.1"; level 2; tag "basic"; tag "TAGENE";
chr10	HAVANA	exon	117442810	117442925	0	-	.	gene_id "ENSMUSG00000142974.1"; transcript_id "ENSMUST00000374157.1"; gene_type "lncRNA"; gene_name "ENSMUSG00000142974"; transcript_type "lncRNA"; transcript_name "ENSMUST00000374157"; exon_number 3; exon_id "ENSMUSE00001736052.1"; level 2; tag "basic"; tag "TAGENE";
chr10	HAVANA	exon	117442810	117442925	0	-	.	gene_id "ENSMUSG00000142974.1"; transcript_id "ENSMUST00000374162.1"; gene_type "lncRNA"; gene_name "ENSMUSG00000142974"; transcript_type "lncRNA"; transcript_name "ENSMUST00000374162"; exon_number 2; exon_id "ENSMUSE00001736052.1"; level 2; tag "TAGENE";
chr10	HAVANA	exon	117442810	117442925	0	-	.	gene_id "ENSMUSG00000142974.1"; transcript_id "ENSMUST00000374159.1"; gene_type "lncRNA"; gene_name "ENSMUSG00000142974"; transcript_type "lncRNA"; transcript_name "ENSMUST00000374159"; exon_number 3; exon_id "ENSMUSE00001736052.1"; level 2; tag "TAGENE";
chr10	HAVANA	exon	117442810	117442925	0	-	.	gene_id "ENSMUSG00000142974.1"; transcript_id "ENSMUST00000374158.1"; gene_type "lncRNA"; gene_name "ENSMUSG00000142974"; transcript_type "lncRNA"; transcript_name "ENSMUST00000374158"; exon_number 3; exon_id "ENSMUSE00001736052.1"; level 2; tag "TAGENE";
chr10	HAVANA	exon	117442810	117442925	0	-	.	gene_id "ENSMUSG00000142974.1"; transcript_id "ENSMUST00000374163.1"; gene_type "lncRNA"; gene_name "ENSMUSG00000142974"; transcript_type "lncRNA"; transcript_name "ENSMUST00000374163"; exon_number 2; exon_id "ENSMUSE00001736052.1"; level 2; tag "TAGENE";
chr10	HAVANA	exon	117442810	117442925	0	-	.	gene_id "ENSMUSG00000142974.1"; transcript_id "ENSMUST00000374165.1"; gene_type "lncRNA"; gene_name "ENSMUSG00000142974"; transcript_type "lncRNA"; transcript_name "ENSMUST00000374165"; exon_number 2; exon_id "ENSMUSE00001736052.1"; level 2; tag "TAGENE";
chr10	HAVANA	exon	117442810	117442925	0	-	.	gene_id "ENSMUSG00000142974.1"; transcript_id "ENSMUST00000374166.1"; gene_type "lncRNA"; gene_name "ENSMUSG00000142974"; transcript_type "lncRNA"; transcript_name "ENSMUST00000374166"; exon_number 2; exon_id "ENSMUSE00001736052.1"; level 2; tag "TAGENE";
chr10	HAVANA	exon	117442810	117442925	0	-	.	gene_id "ENSMUSG00000142974.1"; transcript_id "ENSMUST00000374164.1"; gene_type "lncRNA"; gene_name "ENSMUSG00000142974"; transcript_type "lncRNA"; transcript_name "ENSMUST00000374164"; exon_number 2; exon_id "ENSMUSE00001736052.1"; level 2; tag "TAGENE";
chr10	HAVANA	exon	117442810	117442925	0	-	.	gene_id "ENSMUSG00000142974.1"; transcript_id "ENSMUST00000374171.1"; gene_type "lncRNA"; gene_name "ENSMUSG00000142974"; transcript_type "lncRNA"; transcript_name "ENSMUST00000374171"; exon_number 2; exon_id "ENSMUSE00001736052.1"; level 2; tag "TAGENE";
chr10	HAVANA	exon	117442810	117442925	0	-	.	gene_id "ENSMUSG00000142974.1"; transcript_id "ENSMUST00000374169.1"; gene_type "lncRNA"; gene_name "ENSMUSG00000142974"; transcript_type "lncRNA"; transcript_name "ENSMUST00000374169"; exon_number 2; exon_id "ENSMUSE00001736052.1"; level 2; tag "TAGENE";
chr10	HAVANA	exon	117442810	117442925	0	-	.	gene_id "ENSMUSG00000142974.1"; transcript_id "ENSMUST00000374168.1"; gene_type "lncRNA"; gene_name "ENSMUSG00000142974"; transcript_type "lncRNA"; transcript_name "ENSMUST00000374168"; exon_number 2; exon_id "ENSMUSE00001736052.1"; level 2; tag "TAGENE";
chr10	HAVANA	exon	117442810	117442925	0	-	.	gene_id "ENSMUSG00000142974.1"; transcript_id "ENSMUST00000374167.1"; gene_type "lncRNA"; gene_name "ENSMUSG00000142974"; transcript_type "lncRNA"; transcript_name "ENSMUST00000374167"; exon_number 2; exon_id "ENSMUSE00001736052.1"; level 2; tag "TAGENE";
chr10	HAVANA	exon	117443032	117443204	0	-	.	gene_id "ENSMUSG00000142974.1"; transcript_id "ENSMUST00000374154.1"; gene_type "lncRNA"; gene_name "ENSMUSG00000142974"; transcript_type "lncRNA"; transcript_name "ENSMUST00000374154"; exon_number 1; exon_id "ENSMUSE00001736069.1"; level 2; tag "TAGENE";
chr10	HAVANA	exon	117443032	117443204	0	-	.	gene_id "ENSMUSG00000142974.1"; transcript_id "ENSMUST00000374169.1"; gene_type "lncRNA"; gene_name "ENSMUSG00000142974"; transcript_type "lncRNA"; transcript_name "ENSMUST00000374169"; exon_number 1; exon_id "ENSMUSE00001736069.1"; level 2; tag "TAGENE";
chr10	HAVANA	exon	117443032	117443204	0	-	.	gene_id "ENSMUSG00000142974.1"; transcript_id "ENSMUST00000374170.1"; gene_type "lncRNA"; gene_name "ENSMUSG00000142974"; transcript_type "lncRNA"; transcript_name "ENSMUST00000374170"; exon_number 1; exon_id "ENSMUSE00001736069.1"; level 2; tag "TAGENE";
chr10	HAVANA	exon	117443032	117443208	0	-	.	gene_id "ENSMUSG00000142974.1"; transcript_id "ENSMUST00000374168.1"; gene_type "lncRNA"; gene_name "ENSMUSG00000142974"; transcript_type "lncRNA"; transcript_name "ENSMUST00000374168"; exon_number 1; exon_id "ENSMUSE00001736038.1"; level 2; tag "TAGENE";
chr10	HAVANA	exon	117443032	117443210	0	-	.	gene_id "ENSMUSG00000142974.1"; transcript_id "ENSMUST00000374163.1"; gene_type "lncRNA"; gene_name "ENSMUSG00000142974"; transcript_type "lncRNA"; transcript_name "ENSMUST00000374163"; exon_number 1; exon_id "ENSMUSE00001736058.1"; level 2; tag "TAGENE";
chr10	HAVANA	exon	117443032	117443210	0	-	.	gene_id "ENSMUSG00000142974.1"; transcript_id "ENSMUST00000374166.1"; gene_type "lncRNA"; gene_name "ENSMUSG00000142974"; transcript_type "lncRNA"; transcript_name "ENSMUST00000374166"; exon_number 1; exon_id "ENSMUSE00001736058.1"; level 2; tag "TAGENE";
chr10	HAVANA	exon	117443032	117443223	0	-	.	gene_id "ENSMUSG00000142974.1"; transcript_id "ENSMUST00000374160.1"; gene_type "lncRNA"; gene_name "ENSMUSG00000142974"; transcript_type "lncRNA"; transcript_name "ENSMUST00000374160"; exon_number 1; exon_id "ENSMUSE00001736071.1"; level 2; tag "TAGENE";
chr10	HAVANA	exon	117443032	117443223	0	-	.	gene_id "ENSMUSG00000142974.1"; transcript_id "ENSMUST00000374161.1"; gene_type "lncRNA"; gene_name "ENSMUSG00000142974"; transcript_type "lncRNA"; transcript_name "ENSMUST00000374161"; exon_number 1; exon_id "ENSMUSE00001736071.1"; level 2; tag "basic"; tag "TAGENE";
chr10	HAVANA	exon	117443032	117443223	0	-	.	gene_id "ENSMUSG00000142974.1"; transcript_id "ENSMUST00000374162.1"; gene_type "lncRNA"; gene_name "ENSMUSG00000142974"; transcript_type "lncRNA"; transcript_name "ENSMUST00000374162"; exon_number 1; exon_id "ENSMUSE00001736071.1"; level 2; tag "TAGENE";
chr10	HAVANA	exon	117443032	117443262	0	-	.	gene_id "ENSMUSG00000142974.1"; transcript_id "ENSMUST00000374156.1"; gene_type "lncRNA"; gene_name "ENSMUSG00000142974"; transcript_type "lncRNA"; transcript_name "ENSMUST00000374156"; exon_number 2; exon_id "ENSMUSE00001736062.1"; level 2; tag "TAGENE";
chr10	HAVANA	exon	117443032	117443262	0	-	.	gene_id "ENSMUSG00000142974.1"; transcript_id "ENSMUST00000374157.1"; gene_type "lncRNA"; gene_name "ENSMUSG00000142974"; transcript_type "lncRNA"; transcript_name "ENSMUST00000374157"; exon_number 2; exon_id "ENSMUSE00001736062.1"; level 2; tag "basic"; tag "TAGENE";
chr10	HAVANA	exon	117443032	117443262	0	-	.	gene_id "ENSMUSG00000142974.1"; transcript_id "ENSMUST00000374159.1"; gene_type "lncRNA"; gene_name "ENSMUSG00000142974"; transcript_type "lncRNA"; transcript_name "ENSMUST00000374159"; exon_number 2; exon_id "ENSMUSE00001736062.1"; level 2; tag "TAGENE";
chr10	HAVANA	exon	117443032	117443262	0	-	.	gene_id "ENSMUSG00000142974.1"; transcript_id "ENSMUST00000374158.1"; gene_type "lncRNA"; gene_name "ENSMUSG00000142974"; transcript_type "lncRNA"; transcript_name "ENSMUST00000374158"; exon_number 2; exon_id "ENSMUSE00001736062.1"; level 2; tag "TAGENE";
chr10	HAVANA	exon	117443064	117443186	0	-	.	gene_id "ENSMUSG00000142974.1"; transcript_id "ENSMUST00000374171.1"; gene_type "lncRNA"; gene_name "ENSMUSG00000142974"; transcript_type "lncRNA"; transcript_name "ENSMUST00000374171"; exon_number 1; exon_id "ENSMUSE00001736057.1"; level 2; tag "TAGENE";
chr10	HAVANA	exon	117443064	117443210	0	-	.	gene_id "ENSMUSG00000142974.1"; transcript_id "ENSMUST00000374152.1"; gene_type "lncRNA"; gene_name "ENSMUSG00000142974"; transcript_type "lncRNA"; transcript_name "ENSMUST00000374152"; exon_number 1; exon_id "ENSMUSE00001736041.1"; level 2; tag "basic"; tag "Ensembl_canonical"; tag "GENCODE_Primary"; tag "TAGENE";
chr10	HAVANA	exon	117443064	117443210	0	-	.	gene_id "ENSMUSG00000142974.1"; transcript_id "ENSMUST00000374165.1"; gene_type "lncRNA"; gene_name "ENSMUSG00000142974"; transcript_type "lncRNA"; transcript_name "ENSMUST00000374165"; exon_number 1; exon_id "ENSMUSE00001736041.1"; level 2; tag "TAGENE";
chr10	HAVANA	exon	117443064	117443210	0	-	.	gene_id "ENSMUSG00000142974.1"; transcript_id "ENSMUST00000374167.1"; gene_type "lncRNA"; gene_name "ENSMUSG00000142974"; transcript_type "lncRNA"; transcript_name "ENSMUST00000374167"; exon_number 1; exon_id "ENSMUSE00001736041.1"; level 2; tag "TAGENE";
chr10	HAVANA	exon	117443064	117443211	0	-	.	gene_id "ENSMUSG00000142974.1"; transcript_id "ENSMUST00000374153.1"; gene_type "lncRNA"; gene_name "ENSMUSG00000142974"; transcript_type "lncRNA"; transcript_name "ENSMUST00000374153"; exon_number 1; exon_id "ENSMUSE00001736055.1"; level 2; tag "basic"; tag "TAGENE";
chr10	HAVANA	exon	117443064	117443223	0	-	.	gene_id "ENSMUSG00000142974.1"; transcript_id "ENSMUST00000374164.1"; gene_type "lncRNA"; gene_name "ENSMUSG00000142974"; transcript_type "lncRNA"; transcript_name "ENSMUST00000374164"; exon_number 1; exon_id "ENSMUSE00001736051.1"; level 2; tag "TAGENE";
chr10	HAVANA	exon	117443973	117444188	0	-	.	gene_id "ENSMUSG00000142974.1"; transcript_id "ENSMUST00000374156.1"; gene_type "lncRNA"; gene_name "ENSMUSG00000142974"; transcript_type "lncRNA"; transcript_name "ENSMUST00000374156"; exon_number 1; exon_id "ENSMUSE00001736046.1"; level 2; tag "TAGENE";
chr10	HAVANA	exon	117443973	117444188	0	-	.	gene_id "ENSMUSG00000142974.1"; transcript_id "ENSMUST00000374159.1"; gene_type "lncRNA"; gene_name "ENSMUSG00000142974"; transcript_type "lncRNA"; transcript_name "ENSMUST00000374159"; exon_number 1; exon_id "ENSMUSE00001736046.1"; level 2; tag "TAGENE";
chr10	HAVANA	exon	117443973	117444191	0	-	.	gene_id "ENSMUSG00000142974.1"; transcript_id "ENSMUST00000374172.1"; gene_type "lncRNA"; gene_name "ENSMUSG00000142974"; transcript_type "lncRNA"; transcript_name "ENSMUST00000374172"; exon_number 1; exon_id "ENSMUSE00001736063.1"; level 2; tag "TAGENE";
chr10	HAVANA	exon	117443973	117444198	0	-	.	gene_id "ENSMUSG00000142974.1"; transcript_id "ENSMUST00000374158.1"; gene_type "lncRNA"; gene_name "ENSMUSG00000142974"; transcript_type "lncRNA"; transcript_name "ENSMUST00000374158"; exon_number 1; exon_id "ENSMUSE00001736054.1"; level 2; tag "TAGENE";
chr10	HAVANA	exon	117443973	117444209	0	-	.	gene_id "ENSMUSG00000142974.1"; transcript_id "ENSMUST00000374157.1"; gene_type "lncRNA"; gene_name "ENSMUSG00000142974"; transcript_type "lncRNA"; transcript_name "ENSMUST00000374157"; exon_number 1; exon_id "ENSMUSE00001736060.1"; level 2; tag "basic"; tag "TAGENE";
chr10	HAVANA	exon	117449734	117450037	0	-	.	gene_id "ENSMUSG00000129640.1"; transcript_id "ENSMUST00000294857.1"; gene_type "lncRNA"; gene_name "ENSMUSG00000129640"; transcript_type "lncRNA"; transcript_name "ENSMUST00000294857"; exon_number 2; exon_id "ENSMUSE00001583663.1"; level 2; tag "TAGENE";
chr10	HAVANA	transcript	117449734	117450489	0	-	.	gene_id "ENSMUSG00000129640.1"; transcript_id "ENSMUST00000294857.1"; gene_type "lncRNA"; gene_name "ENSMUSG00000129640"; transcript_type "lncRNA"; transcript_name "ENSMUST00000294857"; level 2; tag "TAGENE";
chr10	HAVANA	gene	117449734	117461321	0	-	.	gene_id "ENSMUSG00000129640.1"; gene_type "lncRNA"; gene_name "ENSMUSG00000129640"; level 2;
chr10	HAVANA	exon	117449737	117450037	0	-	.	gene_id "ENSMUSG00000129640.1"; transcript_id "ENSMUST00000294856.1"; gene_type "lncRNA"; gene_name "ENSMUSG00000129640"; transcript_type "lncRNA"; transcript_name "ENSMUST00000294856"; exon_number 4; exon_id "ENSMUSE00001583667.1"; level 2; tag "basic"; tag "Ensembl_canonical"; tag "GENCODE_Primary"; tag "TAGENE";
chr10	HAVANA	transcript	117449737	117461321	0	-	.	gene_id "ENSMUSG00000129640.1"; transcript_id "ENSMUST00000294856.1"; gene_type "lncRNA"; gene_name "ENSMUSG00000129640"; transcript_type "lncRNA"; transcript_name "ENSMUST00000294856"; level 2; tag "basic"; tag "Ensembl_canonical"; tag "GENCODE_Primary"; tag "TAGENE";
chr10	HAVANA	exon	117450127	117450398	0	-	.	gene_id "ENSMUSG00000129640.1"; transcript_id "ENSMUST00000294856.1"; gene_type "lncRNA"; gene_name "ENSMUSG00000129640"; transcript_type "lncRNA"; transcript_name "ENSMUST00000294856"; exon_number 3; exon_id "ENSMUSE00001583666.1"; level 2; tag "basic"; tag "Ensembl_canonical"; tag "GENCODE_Primary"; tag "TAGENE";
chr10	HAVANA	exon	117450127	117450489	0	-	.	gene_id "ENSMUSG00000129640.1"; transcript_id "ENSMUST00000294857.1"; gene_type "lncRNA"; gene_name "ENSMUSG00000129640"; transcript_type "lncRNA"; transcript_name "ENSMUST00000294857"; exon_number 1; exon_id "ENSMUSE00001583668.1"; level 2; tag "TAGENE";
chr10	HAVANA	exon	117455916	117455991	0	-	.	gene_id "ENSMUSG00000129640.1"; transcript_id "ENSMUST00000294856.1"; gene_type "lncRNA"; gene_name "ENSMUSG00000129640"; transcript_type "lncRNA"; transcript_name "ENSMUST00000294856"; exon_number 2; exon_id "ENSMUSE00001583664.1"; level 2; tag "basic"; tag "Ensembl_canonical"; tag "GENCODE_Primary"; tag "TAGENE";
chr10	HAVANA	exon	117461136	117461321	0	-	.	gene_id "ENSMUSG00000129640.1"; transcript_id "ENSMUST00000294856.1"; gene_type "lncRNA"; gene_name "ENSMUSG00000129640"; transcript_type "lncRNA"; transcript_name "ENSMUST00000294856"; exon_number 1; exon_id "ENSMUSE00001583665.1"; level 2; tag "basic"; tag "Ensembl_canonical"; tag "GENCODE_Primary"; tag "TAGENE";
chr10	ENSEMBL	gene	117498187	117498293	0	-	.	gene_id "ENSMUSG00000118970.1"; gene_type "snRNA"; gene_name "Gm25709"; level 3; mgi_id "MGI:5455486";
chr10	ENSEMBL	transcript	117498187	117498293	0	-	.	gene_id "ENSMUSG00000118970.1"; transcript_id "ENSMUST00000240313.1"; gene_type "snRNA"; gene_name "Gm25709"; transcript_type "snRNA"; transcript_name "Gm25709-201"; level 3; mgi_id "MGI:5455486"; tag "basic"; tag "Ensembl_canonical"; tag "GENCODE_Primary";
chr10	ENSEMBL	exon	117498187	117498293	0	-	.	gene_id "ENSMUSG00000118970.1"; transcript_id "ENSMUST00000240313.1"; gene_type "snRNA"; gene_name "Gm25709"; transcript_type "snRNA"; transcript_name "Gm25709-201"; exon_number 1; exon_id "ENSMUSE00011466731.2"; level 3; mgi_id "MGI:5455486"; tag "basic"; tag "Ensembl_canonical"; tag "GENCODE_Primary";
chr10	HAVANA	UTR	117524780	117526117	0	-	.	gene_id "ENSMUSG00000020184.16"; transcript_id "ENSMUST00000020408.16"; gene_type "protein_coding"; gene_name "Mdm2"; transcript_type "protein_coding"; transcript_name "Mdm2-201"; exon_number 12; exon_id "ENSMUSE00000665547.3"; level 2; protein_id "ENSMUSP00000020408.9"; transcript_support_level "1"; mgi_id "MGI:96952"; tag "CAGE_supported_TSS"; tag "basic"; tag "Ensembl_canonical"; tag "GENCODE_Primary"; tag "appris_principal_1"; tag "CCDS"; ccdsid "CCDS24194.1"; havana_gene "OTTMUSG00000020921.1"; havana_transcript "OTTMUST00000049452.1";
chr10	HAVANA	UTR	117524780	117526117	0	-	.	gene_id "ENSMUSG00000020184.16"; transcript_id "ENSMUST00000105263.9"; gene_type "protein_coding"; gene_name "Mdm2"; transcript_type "protein_coding"; transcript_name "Mdm2-202"; exon_number 12; exon_id "ENSMUSE00000665547.3"; level 2; protein_id "ENSMUSP00000100898.2"; transcript_support_level "5"; mgi_id "MGI:96952"; tag "basic"; tag "CCDS"; ccdsid "CCDS70110.1"; havana_gene "OTTMUSG00000020921.1"; havana_transcript "OTTMUST00000049453.1";
chr10	HAVANA	exon	117524780	117526690	0	-	.	gene_id "ENSMUSG00000020184.16"; transcript_id "ENSMUST00000020408.16"; gene_type "protein_coding"; gene_name "Mdm2"; transcript_type "protein_coding"; transcript_name "Mdm2-201"; exon_number 12; exon_id "ENSMUSE00000665547.3"; level 2; protein_id "ENSMUSP00000020408.9"; transcript_support_level "1"; mgi_id "MGI:96952"; tag "CAGE_supported_TSS"; tag "basic"; tag "Ensembl_canonical"; tag "GENCODE_Primary"; tag "appris_principal_1"; tag "CCDS"; ccdsid "CCDS24194.1"; havana_gene "OTTMUSG00000020921.1"; havana_transcript "OTTMUST00000049452.1";
chr10	HAVANA	exon	117524780	117526690	0	-	.	gene_id "ENSMUSG00000020184.16"; transcript_id "ENSMUST00000105263.9"; gene_type "protein_coding"; gene_name "Mdm2"; transcript_type "protein_coding"; transcript_name "Mdm2-202"; exon_number 12; exon_id "ENSMUSE00000665547.3"; level 2; protein_id "ENSMUSP00000100898.2"; transcript_support_level "5"; mgi_id "MGI:96952"; tag "basic"; tag "CCDS"; ccdsid "CCDS70110.1"; havana_gene "OTTMUSG00000020921.1"; havana_transcript "OTTMUST00000049453.1";
chr10	HAVANA	gene	117524780	117546663	0	-	.	gene_id "ENSMUSG00000020184.16"; gene_type "protein_coding"; gene_name "Mdm2"; level 2; mgi_id "MGI:96952"; havana_gene "OTTMUSG00000020921.1";
chr10	HAVANA	transcript	117524780	117546663	0	-	.	gene_id "ENSMUSG00000020184.16"; transcript_id "ENSMUST00000020408.16"; gene_type "protein_coding"; gene_name "Mdm2"; transcript_type "protein_coding"; transcript_name "Mdm2-201"; level 2; protein_id "ENSMUSP00000020408.9"; transcript_support_level "1"; mgi_id "MGI:96952"; tag "CAGE_supported_TSS"; tag "basic"; tag "Ensembl_canonical"; tag "GENCODE_Primary"; tag "appris_principal_1"; tag "CCDS"; ccdsid "CCDS24194.1"; havana_gene "OTTMUSG00000020921.1"; havana_transcript "OTTMUST00000049452.1";
chr10	HAVANA	transcript	117524780	117546663	0	-	.	gene_id "ENSMUSG00000020184.16"; transcript_id "ENSMUST00000105263.9"; gene_type "protein_coding"; gene_name "Mdm2"; transcript_type "protein_coding"; transcript_name "Mdm2-202"; level 2; protein_id "ENSMUSP00000100898.2"; transcript_support_level "5"; mgi_id "MGI:96952"; tag "basic"; tag "CCDS"; ccdsid "CCDS70110.1"; havana_gene "OTTMUSG00000020921.1"; havana_transcript "OTTMUST00000049453.1";
chr10	HAVANA	exon	117524800	117526690	0	-	.	gene_id "ENSMUSG00000020184.16"; transcript_id "ENSMUST00000155285.8"; gene_type "protein_coding"; gene_name "Mdm2"; transcript_type "nonsense_mediated_decay"; transcript_name "Mdm2-209"; exon_number 10; exon_id "ENSMUSE00000233004.8"; level 2; protein_id "ENSMUSP00000137039.2"; transcript_support_level "1"; mgi_id "MGI:96952"; havana_gene "OTTMUSG00000020921.1"; havana_transcript "OTTMUST00000049455.1";
chr10	HAVANA	UTR	117524800	117526690	0	-	.	gene_id "ENSMUSG00000020184.16"; transcript_id "ENSMUST00000155285.8"; gene_type "protein_coding"; gene_name "Mdm2"; transcript_type "nonsense_mediated_decay"; transcript_name "Mdm2-209"; exon_number 10; exon_id "ENSMUSE00000233004.8"; level 2; protein_id "ENSMUSP00000137039.2"; transcript_support_level "1"; mgi_id "MGI:96952"; havana_gene "OTTMUSG00000020921.1"; havana_transcript "OTTMUST00000049455.1";
chr10	HAVANA	transcript	117524800	117545927	0	-	.	gene_id "ENSMUSG00000020184.16"; transcript_id "ENSMUST00000155285.8"; gene_type "protein_coding"; gene_name "Mdm2"; transcript_type "nonsense_mediated_decay"; transcript_name "Mdm2-209"; level 2; protein_id "ENSMUSP00000137039.2"; transcript_support_level "1"; mgi_id "MGI:96952"; havana_gene "OTTMUSG00000020921.1"; havana_transcript "OTTMUST00000049455.1";
chr10	HAVANA	exon	117526014	117526690	0	-	.	gene_id "ENSMUSG00000020184.16"; transcript_id "ENSMUST00000132277.8"; gene_type "protein_coding"; gene_name "Mdm2"; transcript_type "retained_intron"; transcript_name "Mdm2-205"; exon_number 10; exon_id "ENSMUSE00000796212.2"; level 2; transcript_support_level "2"; mgi_id "MGI:96952"; havana_gene "OTTMUSG00000020921.1"; havana_transcript "OTTMUST00000049456.1";
chr10	ENSEMBL_gcm37	exon	117526014	117526690	0.618636381682991	-	.	gene_id "ENSMUSG00000020184.16"; transcript_id "ENSMUSG00000020184.16_tx_3"; exon_id "chr10_117526014_117526690_-"; exonnum "13"; txlen "1926";
chr10	HAVANA	transcript	117526014	117546590	0	-	.	gene_id "ENSMUSG00000020184.16"; transcript_id "ENSMUST00000132277.8"; gene_type "protein_coding"; gene_name "Mdm2"; transcript_type "retained_intron"; transcript_name "Mdm2-205"; level 2; transcript_support_level "2"; mgi_id "MGI:96952"; havana_gene "OTTMUSG00000020921.1"; havana_transcript "OTTMUST00000049456.1";
chr10	HAVANA	stop_codon	117526115	117526117	0	-	0	gene_id "ENSMUSG00000020184.16"; transcript_id "ENSMUST00000020408.16"; gene_type "protein_coding"; gene_name "Mdm2"; transcript_type "protein_coding"; transcript_name "Mdm2-201"; exon_number 12; exon_id "ENSMUSE00000665547.3"; level 2; protein_id "ENSMUSP00000020408.9"; transcript_support_level "1"; mgi_id "MGI:96952"; tag "CAGE_supported_TSS"; tag "basic"; tag "Ensembl_canonical"; tag "GENCODE_Primary"; tag "appris_principal_1"; tag "CCDS"; ccdsid "CCDS24194.1"; havana_gene "OTTMUSG00000020921.1"; havana_transcript "OTTMUST00000049452.1";
chr10	HAVANA	stop_codon	117526115	117526117	0	-	0	gene_id "ENSMUSG00000020184.16"; transcript_id "ENSMUST00000105263.9"; gene_type "protein_coding"; gene_name "Mdm2"; transcript_type "protein_coding"; transcript_name "Mdm2-202"; exon_number 12; exon_id "ENSMUSE00000665547.3"; level 2; protein_id "ENSMUSP00000100898.2"; transcript_support_level "5"; mgi_id "MGI:96952"; tag "basic"; tag "CCDS"; ccdsid "CCDS70110.1"; havana_gene "OTTMUSG00000020921.1"; havana_transcript "OTTMUST00000049453.1";
chr10	HAVANA	CDS	117526118	117526690	0	-	0	gene_id "ENSMUSG00000020184.16"; transcript_id "ENSMUST00000020408.16"; gene_type "protein_coding"; gene_name "Mdm2"; transcript_type "protein_coding"; transcript_name "Mdm2-201"; exon_number 12; exon_id "ENSMUSE00000665547.3"; level 2; protein_id "ENSMUSP00000020408.9"; transcript_support_level "1"; mgi_id "MGI:96952"; tag "CAGE_supported_TSS"; tag "basic"; tag "Ensembl_canonical"; tag "GENCODE_Primary"; tag "appris_principal_1"; tag "CCDS"; ccdsid "CCDS24194.1"; havana_gene "OTTMUSG00000020921.1"; havana_transcript "OTTMUST00000049452.1";
chr10	HAVANA	CDS	117526118	117526690	0	-	0	gene_id "ENSMUSG00000020184.16"; transcript_id "ENSMUST00000105263.9"; gene_type "protein_coding"; gene_name "Mdm2"; transcript_type "protein_coding"; transcript_name "Mdm2-202"; exon_number 12; exon_id "ENSMUSE00000665547.3"; level 2; protein_id "ENSMUSP00000100898.2"; transcript_support_level "5"; mgi_id "MGI:96952"; tag "basic"; tag "CCDS"; ccdsid "CCDS70110.1"; havana_gene "OTTMUSG00000020921.1"; havana_transcript "OTTMUST00000049453.1";
chr10	HAVANA	exon	117526148	117526690	0	-	.	gene_id "ENSMUSG00000020184.16"; transcript_id "ENSMUST00000131627.2"; gene_type "protein_coding"; gene_name "Mdm2"; transcript_type "retained_intron"; transcript_name "Mdm2-204"; exon_number 2; exon_id "ENSMUSE00000772109.2"; level 2; transcript_support_level "2"; mgi_id "MGI:96952"; havana_gene "OTTMUSG00000020921.1"; havana_transcript "OTTMUST00000049465.1";
chr10	HAVANA	transcript	117526148	117527425	0	-	.	gene_id "ENSMUSG00000020184.16"; transcript_id "ENSMUST00000131627.2"; gene_type "protein_coding"; gene_name "Mdm2"; transcript_type "retained_intron"; transcript_name "Mdm2-204"; level 2; transcript_support_level "2"; mgi_id "MGI:96952"; havana_gene "OTTMUSG00000020921.1"; havana_transcript "OTTMUST00000049465.1";
chr10	HAVANA	exon	117527050	117527127	0	-	.	gene_id "ENSMUSG00000020184.16"; transcript_id "ENSMUST00000020408.16"; gene_type "protein_coding"; gene_name "Mdm2"; transcript_type "protein_coding"; transcript_name "Mdm2-201"; exon_number 11; exon_id "ENSMUSE00001296149.2"; level 2; protein_id "ENSMUSP00000020408.9"; transcript_support_level "1"; mgi_id "MGI:96952"; tag "CAGE_supported_TSS"; tag "basic"; tag "Ensembl_canonical"; tag "GENCODE_Primary"; tag "appris_principal_1"; tag "CCDS"; ccdsid "CCDS24194.1"; havana_gene "OTTMUSG00000020921.1"; havana_transcript "OTTMUST00000049452.1";
chr10	HAVANA	CDS	117527050	117527127	0	-	0	gene_id "ENSMUSG00000020184.16"; transcript_id "ENSMUST00000020408.16"; gene_type "protein_coding"; gene_name "Mdm2"; transcript_type "protein_coding"; transcript_name "Mdm2-201"; exon_number 11; exon_id "ENSMUSE00001296149.2"; level 2; protein_id "ENSMUSP00000020408.9"; transcript_support_level "1"; mgi_id "MGI:96952"; tag "CAGE_supported_TSS"; tag "basic"; tag "Ensembl_canonical"; tag "GENCODE_Primary"; tag "appris_principal_1"; tag "CCDS"; ccdsid "CCDS24194.1"; havana_gene "OTTMUSG00000020921.1"; havana_transcript "OTTMUST00000049452.1";
chr10	HAVANA	exon	117527050	117527127	0	-	.	gene_id "ENSMUSG00000020184.16"; transcript_id "ENSMUST00000105263.9"; gene_type "protein_coding"; gene_name "Mdm2"; transcript_type "protein_coding"; transcript_name "Mdm2-202"; exon_number 11; exon_id "ENSMUSE00001296149.2"; level 2; protein_id "ENSMUSP00000100898.2"; transcript_support_level "5"; mgi_id "MGI:96952"; tag "basic"; tag "CCDS"; ccdsid "CCDS70110.1"; havana_gene "OTTMUSG00000020921.1"; havana_transcript "OTTMUST00000049453.1";
chr10	HAVANA	CDS	117527050	117527127	0	-	0	gene_id "ENSMUSG00000020184.16"; transcript_id "ENSMUST00000105263.9"; gene_type "protein_coding"; gene_name "Mdm2"; transcript_type "protein_coding"; transcript_name "Mdm2-202"; exon_number 11; exon_id "ENSMUSE00001296149.2"; level 2; protein_id "ENSMUSP00000100898.2"; transcript_support_level "5"; mgi_id "MGI:96952"; tag "basic"; tag "CCDS"; ccdsid "CCDS70110.1"; havana_gene "OTTMUSG00000020921.1"; havana_transcript "OTTMUST00000049453.1";
chr10	HAVANA	exon	117527050	117527127	0	-	.	gene_id "ENSMUSG00000020184.16"; transcript_id "ENSMUST00000155285.8"; gene_type "protein_coding"; gene_name "Mdm2"; transcript_type "nonsense_mediated_decay"; transcript_name "Mdm2-209"; exon_number 9; exon_id "ENSMUSE00001273073.2"; level 2; protein_id "ENSMUSP00000137039.2"; transcript_support_level "1"; mgi_id "MGI:96952"; havana_gene "OTTMUSG00000020921.1"; havana_transcript "OTTMUST00000049455.1";
chr10	HAVANA	UTR	117527050	117527127	0	-	.	gene_id "ENSMUSG00000020184.16"; transcript_id "ENSMUST00000155285.8"; gene_type "protein_coding"; gene_name "Mdm2"; transcript_type "nonsense_mediated_decay"; transcript_name "Mdm2-209"; exon_number 9; exon_id "ENSMUSE00001273073.2"; level 2; protein_id "ENSMUSP00000137039.2"; transcript_support_level "1"; mgi_id "MGI:96952"; havana_gene "OTTMUSG00000020921.1"; havana_transcript "OTTMUST00000049455.1";
chr10	HAVANA	exon	117527050	117527127	0	-	.	gene_id "ENSMUSG00000020184.16"; transcript_id "ENSMUST00000132277.8"; gene_type "protein_coding"; gene_name "Mdm2"; transcript_type "retained_intron"; transcript_name "Mdm2-205"; exon_number 9; exon_id "ENSMUSE00001273073.2"; level 2; transcript_support_level "2"; mgi_id "MGI:96952"; havana_gene "OTTMUSG00000020921.1"; havana_transcript "OTTMUST00000049456.1";
chr10	ENSEMBL_gcm37	exon	117527050	117527127	0.618636381682991	-	.	gene_id "ENSMUSG00000020184.16"; transcript_id "ENSMUSG00000020184.16_tx_3"; exon_id "chr10_117527050_117527127_-"; exonnum "12"; txlen "1926";
chr10	HAVANA	exon	117527050	117527425	0	-	.	gene_id "ENSMUSG00000020184.16"; transcript_id "ENSMUST00000131627.2"; gene_type "protein_coding"; gene_name "Mdm2"; transcript_type "retained_intron"; transcript_name "Mdm2-204"; exon_number 1; exon_id "ENSMUSE00000823260.2"; level 2; transcript_support_level "2"; mgi_id "MGI:96952"; havana_gene "OTTMUSG00000020921.1"; havana_transcript "OTTMUST00000049465.1";
chr10	sragcm37_mid	exon	117527516	117527623	0.618636381682991	-	.	gene_id "ENSMUSG00000020184.16"; transcript_id "ENSMUSG00000020184.16_tx_3"; exon_id "chr10_117527516_117527623_-"; exonnum "11"; txlen "1926";
chr10	HAVANA	exon	117528487	117528642	0	-	.	gene_id "ENSMUSG00000020184.16"; transcript_id "ENSMUST00000020408.16"; gene_type "protein_coding"; gene_name "Mdm2"; transcript_type "protein_coding"; transcript_name "Mdm2-201"; exon_number 10; exon_id "ENSMUSE00001212298.2"; level 2; protein_id "ENSMUSP00000020408.9"; transcript_support_level "1"; mgi_id "MGI:96952"; tag "CAGE_supported_TSS"; tag "basic"; tag "Ensembl_canonical"; tag "GENCODE_Primary"; tag "appris_principal_1"; tag "CCDS"; ccdsid "CCDS24194.1"; havana_gene "OTTMUSG00000020921.1"; havana_transcript "OTTMUST00000049452.1";
chr10	HAVANA	CDS	117528487	117528642	0	-	0	gene_id "ENSMUSG00000020184.16"; transcript_id "ENSMUST00000020408.16"; gene_type "protein_coding"; gene_name "Mdm2"; transcript_type "protein_coding"; transcript_name "Mdm2-201"; exon_number 10; exon_id "ENSMUSE00001212298.2"; level 2; protein_id "ENSMUSP00000020408.9"; transcript_support_level "1"; mgi_id "MGI:96952"; tag "CAGE_supported_TSS"; tag "basic"; tag "Ensembl_canonical"; tag "GENCODE_Primary"; tag "appris_principal_1"; tag "CCDS"; ccdsid "CCDS24194.1"; havana_gene "OTTMUSG00000020921.1"; havana_transcript "OTTMUST00000049452.1";
chr10	HAVANA	exon	117528487	117528642	0	-	.	gene_id "ENSMUSG00000020184.16"; transcript_id "ENSMUST00000105263.9"; gene_type "protein_coding"; gene_name "Mdm2"; transcript_type "protein_coding"; transcript_name "Mdm2-202"; exon_number 10; exon_id "ENSMUSE00001212298.2"; level 2; protein_id "ENSMUSP00000100898.2"; transcript_support_level "5"; mgi_id "MGI:96952"; tag "basic"; tag "CCDS"; ccdsid "CCDS70110.1"; havana_gene "OTTMUSG00000020921.1"; havana_transcript "OTTMUST00000049453.1";
chr10	HAVANA	CDS	117528487	117528642	0	-	0	gene_id "ENSMUSG00000020184.16"; transcript_id "ENSMUST00000105263.9"; gene_type "protein_coding"; gene_name "Mdm2"; transcript_type "protein_coding"; transcript_name "Mdm2-202"; exon_number 10; exon_id "ENSMUSE00001212298.2"; level 2; protein_id "ENSMUSP00000100898.2"; transcript_support_level "5"; mgi_id "MGI:96952"; tag "basic"; tag "CCDS"; ccdsid "CCDS70110.1"; havana_gene "OTTMUSG00000020921.1"; havana_transcript "OTTMUST00000049453.1";
chr10	HAVANA	exon	117528487	117528642	0	-	.	gene_id "ENSMUSG00000020184.16"; transcript_id "ENSMUST00000155285.8"; gene_type "protein_coding"; gene_name "Mdm2"; transcript_type "nonsense_mediated_decay"; transcript_name "Mdm2-209"; exon_number 8; exon_id "ENSMUSE00001215445.2"; level 2; protein_id "ENSMUSP00000137039.2"; transcript_support_level "1"; mgi_id "MGI:96952"; havana_gene "OTTMUSG00000020921.1"; havana_transcript "OTTMUST00000049455.1";
chr10	HAVANA	UTR	117528487	117528642	0	-	.	gene_id "ENSMUSG00000020184.16"; transcript_id "ENSMUST00000155285.8"; gene_type "protein_coding"; gene_name "Mdm2"; transcript_type "nonsense_mediated_decay"; transcript_name "Mdm2-209"; exon_number 8; exon_id "ENSMUSE00001215445.2"; level 2; protein_id "ENSMUSP00000137039.2"; transcript_support_level "1"; mgi_id "MGI:96952"; havana_gene "OTTMUSG00000020921.1"; havana_transcript "OTTMUST00000049455.1";
chr10	HAVANA	exon	117528487	117528642	0	-	.	gene_id "ENSMUSG00000020184.16"; transcript_id "ENSMUST00000132277.8"; gene_type "protein_coding"; gene_name "Mdm2"; transcript_type "retained_intron"; transcript_name "Mdm2-205"; exon_number 8; exon_id "ENSMUSE00001215445.2"; level 2; transcript_support_level "2"; mgi_id "MGI:96952"; havana_gene "OTTMUSG00000020921.1"; havana_transcript "OTTMUST00000049456.1";
chr10	ENSEMBL_gcm37	exon	117528487	117528642	0.618636381682991	-	.	gene_id "ENSMUSG00000020184.16"; transcript_id "ENSMUSG00000020184.16_tx_3"; exon_id "chr10_117528487_117528642_-"; exonnum "10"; txlen "1926";
chr10	HAVANA	UTR	117530810	117530886	0	-	.	gene_id "ENSMUSG00000020184.16"; transcript_id "ENSMUST00000155285.8"; gene_type "protein_coding"; gene_name "Mdm2"; transcript_type "nonsense_mediated_decay"; transcript_name "Mdm2-209"; exon_number 7; exon_id "ENSMUSE00001299106.2"; level 2; protein_id "ENSMUSP00000137039.2"; transcript_support_level "1"; mgi_id "MGI:96952"; havana_gene "OTTMUSG00000020921.1"; havana_transcript "OTTMUST00000049455.1";
chr10	HAVANA	exon	117530810	117530973	0	-	.	gene_id "ENSMUSG00000020184.16"; transcript_id "ENSMUST00000020408.16"; gene_type "protein_coding"; gene_name "Mdm2"; transcript_type "protein_coding"; transcript_name "Mdm2-201"; exon_number 9; exon_id "ENSMUSE00001307104.2"; level 2; protein_id "ENSMUSP00000020408.9"; transcript_support_level "1"; mgi_id "MGI:96952"; tag "CAGE_supported_TSS"; tag "basic"; tag "Ensembl_canonical"; tag "GENCODE_Primary"; tag "appris_principal_1"; tag "CCDS"; ccdsid "CCDS24194.1"; havana_gene "OTTMUSG00000020921.1"; havana_transcript "OTTMUST00000049452.1";
chr10	HAVANA	CDS	117530810	117530973	0	-	2	gene_id "ENSMUSG00000020184.16"; transcript_id "ENSMUST00000020408.16"; gene_type "protein_coding"; gene_name "Mdm2"; transcript_type "protein_coding"; transcript_name "Mdm2-201"; exon_number 9; exon_id "ENSMUSE00001307104.2"; level 2; protein_id "ENSMUSP00000020408.9"; transcript_support_level "1"; mgi_id "MGI:96952"; tag "CAGE_supported_TSS"; tag "basic"; tag "Ensembl_canonical"; tag "GENCODE_Primary"; tag "appris_principal_1"; tag "CCDS"; ccdsid "CCDS24194.1"; havana_gene "OTTMUSG00000020921.1"; havana_transcript "OTTMUST00000049452.1";
chr10	HAVANA	exon	117530810	117530973	0	-	.	gene_id "ENSMUSG00000020184.16"; transcript_id "ENSMUST00000105263.9"; gene_type "protein_coding"; gene_name "Mdm2"; transcript_type "protein_coding"; transcript_name "Mdm2-202"; exon_number 9; exon_id "ENSMUSE00001307104.2"; level 2; protein_id "ENSMUSP00000100898.2"; transcript_support_level "5"; mgi_id "MGI:96952"; tag "basic"; tag "CCDS"; ccdsid "CCDS70110.1"; havana_gene "OTTMUSG00000020921.1"; havana_transcript "OTTMUST00000049453.1";
chr10	HAVANA	CDS	117530810	117530973	0	-	2	gene_id "ENSMUSG00000020184.16"; transcript_id "ENSMUST00000105263.9"; gene_type "protein_coding"; gene_name "Mdm2"; transcript_type "protein_coding"; transcript_name "Mdm2-202"; exon_number 9; exon_id "ENSMUSE00001307104.2"; level 2; protein_id "ENSMUSP00000100898.2"; transcript_support_level "5"; mgi_id "MGI:96952"; tag "basic"; tag "CCDS"; ccdsid "CCDS70110.1"; havana_gene "OTTMUSG00000020921.1"; havana_transcript "OTTMUST00000049453.1";
chr10	HAVANA	exon	117530810	117530973	0	-	.	gene_id "ENSMUSG00000020184.16"; transcript_id "ENSMUST00000155285.8"; gene_type "protein_coding"; gene_name "Mdm2"; transcript_type "nonsense_mediated_decay"; transcript_name "Mdm2-209"; exon_number 7; exon_id "ENSMUSE00001299106.2"; level 2; protein_id "ENSMUSP00000137039.2"; transcript_support_level "1"; mgi_id "MGI:96952"; havana_gene "OTTMUSG00000020921.1"; havana_transcript "OTTMUST00000049455.1";
chr10	ENSEMBL_gcm37	exon	117530810	117530973	0.618636381682991	-	.	gene_id "ENSMUSG00000020184.16"; transcript_id "ENSMUSG00000020184.16_tx_3"; exon_id "chr10_117530810_117530973_-"; exonnum "9"; txlen "1926";
chr10	HAVANA	exon	117530810	117532344	0	-	.	gene_id "ENSMUSG00000020184.16"; transcript_id "ENSMUST00000132277.8"; gene_type "protein_coding"; gene_name "Mdm2"; transcript_type "retained_intron"; transcript_name "Mdm2-205"; exon_number 7; exon_id "ENSMUSE00000777420.2"; level 2; transcript_support_level "2"; mgi_id "MGI:96952"; havana_gene "OTTMUSG00000020921.1"; havana_transcript "OTTMUST00000049456.1";
chr10	HAVANA	exon	117530839	117530973	0	-	.	gene_id "ENSMUSG00000020184.16"; transcript_id "ENSMUST00000137102.8"; gene_type "protein_coding"; gene_name "Mdm2"; transcript_type "protein_coding_CDS_not_defined"; transcript_name "Mdm2-206"; exon_number 7; exon_id "ENSMUSE00000790708.2"; level 2; transcript_support_level "2"; mgi_id "MGI:96952"; havana_gene "OTTMUSG00000020921.1"; havana_transcript "OTTMUST00000049458.1";
chr10	HAVANA	transcript	117530839	117545983	0	-	.	gene_id "ENSMUSG00000020184.16"; transcript_id "ENSMUST00000137102.8"; gene_type "protein_coding"; gene_name "Mdm2"; transcript_type "protein_coding_CDS_not_defined"; transcript_name "Mdm2-206"; level 2; transcript_support_level "2"; mgi_id "MGI:96952"; havana_gene "OTTMUSG00000020921.1"; havana_transcript "OTTMUST00000049458.1";
chr10	HAVANA	stop_codon	117530884	117530886	0	-	0	gene_id "ENSMUSG00000020184.16"; transcript_id "ENSMUST00000155285.8"; gene_type "protein_coding"; gene_name "Mdm2"; transcript_type "nonsense_mediated_decay"; transcript_name "Mdm2-209"; exon_number 7; exon_id "ENSMUSE00001299106.2"; level 2; protein_id "ENSMUSP00000137039.2"; transcript_support_level "1"; mgi_id "MGI:96952"; havana_gene "OTTMUSG00000020921.1"; havana_transcript "OTTMUST00000049455.1";
chr10	HAVANA	CDS	117530887	117530973	0	-	0	gene_id "ENSMUSG00000020184.16"; transcript_id "ENSMUST00000155285.8"; gene_type "protein_coding"; gene_name "Mdm2"; transcript_type "nonsense_mediated_decay"; transcript_name "Mdm2-209"; exon_number 7; exon_id "ENSMUSE00001299106.2"; level 2; protein_id "ENSMUSP00000137039.2"; transcript_support_level "1"; mgi_id "MGI:96952"; havana_gene "OTTMUSG00000020921.1"; havana_transcript "OTTMUST00000049455.1";
chr10	HAVANA	exon	117531858	117531954	0	-	.	gene_id "ENSMUSG00000020184.16"; transcript_id "ENSMUST00000020408.16"; gene_type "protein_coding"; gene_name "Mdm2"; transcript_type "protein_coding"; transcript_name "Mdm2-201"; exon_number 8; exon_id "ENSMUSE00001247819.2"; level 2; protein_id "ENSMUSP00000020408.9"; transcript_support_level "1"; mgi_id "MGI:96952"; tag "CAGE_supported_TSS"; tag "basic"; tag "Ensembl_canonical"; tag "GENCODE_Primary"; tag "appris_principal_1"; tag "CCDS"; ccdsid "CCDS24194.1"; havana_gene "OTTMUSG00000020921.1"; havana_transcript "OTTMUST00000049452.1";
chr10	HAVANA	CDS	117531858	117531954	0	-	0	gene_id "ENSMUSG00000020184.16"; transcript_id "ENSMUST00000020408.16"; gene_type "protein_coding"; gene_name "Mdm2"; transcript_type "protein_coding"; transcript_name "Mdm2-201"; exon_number 8; exon_id "ENSMUSE00001247819.2"; level 2; protein_id "ENSMUSP00000020408.9"; transcript_support_level "1"; mgi_id "MGI:96952"; tag "CAGE_supported_TSS"; tag "basic"; tag "Ensembl_canonical"; tag "GENCODE_Primary"; tag "appris_principal_1"; tag "CCDS"; ccdsid "CCDS24194.1"; havana_gene "OTTMUSG00000020921.1"; havana_transcript "OTTMUST00000049452.1";
chr10	HAVANA	exon	117531858	117531954	0	-	.	gene_id "ENSMUSG00000020184.16"; transcript_id "ENSMUST00000105263.9"; gene_type "protein_coding"; gene_name "Mdm2"; transcript_type "protein_coding"; transcript_name "Mdm2-202"; exon_number 8; exon_id "ENSMUSE00001247819.2"; level 2; protein_id "ENSMUSP00000100898.2"; transcript_support_level "5"; mgi_id "MGI:96952"; tag "basic"; tag "CCDS"; ccdsid "CCDS70110.1"; havana_gene "OTTMUSG00000020921.1"; havana_transcript "OTTMUST00000049453.1";
chr10	HAVANA	CDS	117531858	117531954	0	-	0	gene_id "ENSMUSG00000020184.16"; transcript_id "ENSMUST00000105263.9"; gene_type "protein_coding"; gene_name "Mdm2"; transcript_type "protein_coding"; transcript_name "Mdm2-202"; exon_number 8; exon_id "ENSMUSE00001247819.2"; level 2; protein_id "ENSMUSP00000100898.2"; transcript_support_level "5"; mgi_id "MGI:96952"; tag "basic"; tag "CCDS"; ccdsid "CCDS70110.1"; havana_gene "OTTMUSG00000020921.1"; havana_transcript "OTTMUST00000049453.1";
chr10	HAVANA	exon	117531858	117531954	0	-	.	gene_id "ENSMUSG00000020184.16"; transcript_id "ENSMUST00000137102.8"; gene_type "protein_coding"; gene_name "Mdm2"; transcript_type "protein_coding_CDS_not_defined"; transcript_name "Mdm2-206"; exon_number 6; exon_id "ENSMUSE00001275381.2"; level 2; transcript_support_level "2"; mgi_id "MGI:96952"; havana_gene "OTTMUSG00000020921.1"; havana_transcript "OTTMUST00000049458.1";
chr10	ENSEMBL_gcm37	exon	117531858	117531954	0.618636381682991	-	.	gene_id "ENSMUSG00000020184.16"; transcript_id "ENSMUSG00000020184.16_tx_3"; exon_id "chr10_117531858_117531954_-"; exonnum "8"; txlen "1926";
chr10	HAVANA	exon	117531946	117531954	0	-	.	gene_id "ENSMUSG00000020184.16"; transcript_id "ENSMUST00000126022.8"; gene_type "protein_coding"; gene_name "Mdm2"; transcript_type "protein_coding_CDS_not_defined"; transcript_name "Mdm2-203"; exon_number 7; exon_id "ENSMUSE00001467329.2"; level 2; transcript_support_level "3"; mgi_id "MGI:96952"; havana_gene "OTTMUSG00000020921.1"; havana_transcript "OTTMUST00000049459.1";
chr10	HAVANA	transcript	117531946	117546616	0	-	.	gene_id "ENSMUSG00000020184.16"; transcript_id "ENSMUST00000126022.8"; gene_type "protein_coding"; gene_name "Mdm2"; transcript_type "protein_coding_CDS_not_defined"; transcript_name "Mdm2-203"; level 2; transcript_support_level "3"; mgi_id "MGI:96952"; havana_gene "OTTMUSG00000020921.1"; havana_transcript "OTTMUST00000049459.1";
chr10	HAVANA	exon	117532286	117532344	0	-	.	gene_id "ENSMUSG00000020184.16"; transcript_id "ENSMUST00000020408.16"; gene_type "protein_coding"; gene_name "Mdm2"; transcript_type "protein_coding"; transcript_name "Mdm2-201"; exon_number 7; exon_id "ENSMUSE00001212978.2"; level 2; protein_id "ENSMUSP00000020408.9"; transcript_support_level "1"; mgi_id "MGI:96952"; tag "CAGE_supported_TSS"; tag "basic"; tag "Ensembl_canonical"; tag "GENCODE_Primary"; tag "appris_principal_1"; tag "CCDS"; ccdsid "CCDS24194.1"; havana_gene "OTTMUSG00000020921.1"; havana_transcript "OTTMUST00000049452.1";
chr10	HAVANA	CDS	117532286	117532344	0	-	2	gene_id "ENSMUSG00000020184.16"; transcript_id "ENSMUST00000020408.16"; gene_type "protein_coding"; gene_name "Mdm2"; transcript_type "protein_coding"; transcript_name "Mdm2-201"; exon_number 7; exon_id "ENSMUSE00001212978.2"; level 2; protein_id "ENSMUSP00000020408.9"; transcript_support_level "1"; mgi_id "MGI:96952"; tag "CAGE_supported_TSS"; tag "basic"; tag "Ensembl_canonical"; tag "GENCODE_Primary"; tag "appris_principal_1"; tag "CCDS"; ccdsid "CCDS24194.1"; havana_gene "OTTMUSG00000020921.1"; havana_transcript "OTTMUST00000049452.1";
chr10	HAVANA	exon	117532286	117532344	0	-	.	gene_id "ENSMUSG00000020184.16"; transcript_id "ENSMUST00000105263.9"; gene_type "protein_coding"; gene_name "Mdm2"; transcript_type "protein_coding"; transcript_name "Mdm2-202"; exon_number 7; exon_id "ENSMUSE00001212978.2"; level 2; protein_id "ENSMUSP00000100898.2"; transcript_support_level "5"; mgi_id "MGI:96952"; tag "basic"; tag "CCDS"; ccdsid "CCDS70110.1"; havana_gene "OTTMUSG00000020921.1"; havana_transcript "OTTMUST00000049453.1";
chr10	HAVANA	CDS	117532286	117532344	0	-	2	gene_id "ENSMUSG00000020184.16"; transcript_id "ENSMUST00000105263.9"; gene_type "protein_coding"; gene_name "Mdm2"; transcript_type "protein_coding"; transcript_name "Mdm2-202"; exon_number 7; exon_id "ENSMUSE00001212978.2"; level 2; protein_id "ENSMUSP00000100898.2"; transcript_support_level "5"; mgi_id "MGI:96952"; tag "basic"; tag "CCDS"; ccdsid "CCDS70110.1"; havana_gene "OTTMUSG00000020921.1"; havana_transcript "OTTMUST00000049453.1";
chr10	HAVANA	exon	117532286	117532344	0	-	.	gene_id "ENSMUSG00000020184.16"; transcript_id "ENSMUST00000155285.8"; gene_type "protein_coding"; gene_name "Mdm2"; transcript_type "nonsense_mediated_decay"; transcript_name "Mdm2-209"; exon_number 6; exon_id "ENSMUSE00001212978.2"; level 2; protein_id "ENSMUSP00000137039.2"; transcript_support_level "1"; mgi_id "MGI:96952"; havana_gene "OTTMUSG00000020921.1"; havana_transcript "OTTMUST00000049455.1";
chr10	HAVANA	CDS	117532286	117532344	0	-	2	gene_id "ENSMUSG00000020184.16"; transcript_id "ENSMUST00000155285.8"; gene_type "protein_coding"; gene_name "Mdm2"; transcript_type "nonsense_mediated_decay"; transcript_name "Mdm2-209"; exon_number 6; exon_id "ENSMUSE00001212978.2"; level 2; protein_id "ENSMUSP00000137039.2"; transcript_support_level "1"; mgi_id "MGI:96952"; havana_gene "OTTMUSG00000020921.1"; havana_transcript "OTTMUST00000049455.1";
chr10	HAVANA	exon	117532286	117532344	0	-	.	gene_id "ENSMUSG00000020184.16"; transcript_id "ENSMUST00000137102.8"; gene_type "protein_coding"; gene_name "Mdm2"; transcript_type "protein_coding_CDS_not_defined"; transcript_name "Mdm2-206"; exon_number 5; exon_id "ENSMUSE00001292314.2"; level 2; transcript_support_level "2"; mgi_id "MGI:96952"; havana_gene "OTTMUSG00000020921.1"; havana_transcript "OTTMUST00000049458.1";
chr10	HAVANA	exon	117532286	117532344	0	-	.	gene_id "ENSMUSG00000020184.16"; transcript_id "ENSMUST00000126022.8"; gene_type "protein_coding"; gene_name "Mdm2"; transcript_type "protein_coding_CDS_not_defined"; transcript_name "Mdm2-203"; exon_number 6; exon_id "ENSMUSE00001292314.2"; level 2; transcript_support_level "3"; mgi_id "MGI:96952"; havana_gene "OTTMUSG00000020921.1"; havana_transcript "OTTMUST00000049459.1";
chr10	ENSEMBL_gcm37	exon	117532286	117532344	0.618636381682991	-	.	gene_id "ENSMUSG00000020184.16"; transcript_id "ENSMUSG00000020184.16_tx_3"; exon_id "chr10_117532286_117532344_-"; exonnum "7"; txlen "1926";
chr10	HAVANA	exon	117537470	117537519	0	-	.	gene_id "ENSMUSG00000020184.16"; transcript_id "ENSMUST00000020408.16"; gene_type "protein_coding"; gene_name "Mdm2"; transcript_type "protein_coding"; transcript_name "Mdm2-201"; exon_number 6; exon_id "ENSMUSE00001293500.2"; level 2; protein_id "ENSMUSP00000020408.9"; transcript_support_level "1"; mgi_id "MGI:96952"; tag "CAGE_supported_TSS"; tag "basic"; tag "Ensembl_canonical"; tag "GENCODE_Primary"; tag "appris_principal_1"; tag "CCDS"; ccdsid "CCDS24194.1"; havana_gene "OTTMUSG00000020921.1"; havana_transcript "OTTMUST00000049452.1";
chr10	HAVANA	CDS	117537470	117537519	0	-	1	gene_id "ENSMUSG00000020184.16"; transcript_id "ENSMUST00000020408.16"; gene_type "protein_coding"; gene_name "Mdm2"; transcript_type "protein_coding"; transcript_name "Mdm2-201"; exon_number 6; exon_id "ENSMUSE00001293500.2"; level 2; protein_id "ENSMUSP00000020408.9"; transcript_support_level "1"; mgi_id "MGI:96952"; tag "CAGE_supported_TSS"; tag "basic"; tag "Ensembl_canonical"; tag "GENCODE_Primary"; tag "appris_principal_1"; tag "CCDS"; ccdsid "CCDS24194.1"; havana_gene "OTTMUSG00000020921.1"; havana_transcript "OTTMUST00000049452.1";
chr10	HAVANA	exon	117537470	117537519	0	-	.	gene_id "ENSMUSG00000020184.16"; transcript_id "ENSMUST00000105263.9"; gene_type "protein_coding"; gene_name "Mdm2"; transcript_type "protein_coding"; transcript_name "Mdm2-202"; exon_number 6; exon_id "ENSMUSE00001293500.2"; level 2; protein_id "ENSMUSP00000100898.2"; transcript_support_level "5"; mgi_id "MGI:96952"; tag "basic"; tag "CCDS"; ccdsid "CCDS70110.1"; havana_gene "OTTMUSG00000020921.1"; havana_transcript "OTTMUST00000049453.1";
chr10	HAVANA	CDS	117537470	117537519	0	-	1	gene_id "ENSMUSG00000020184.16"; transcript_id "ENSMUST00000105263.9"; gene_type "protein_coding"; gene_name "Mdm2"; transcript_type "protein_coding"; transcript_name "Mdm2-202"; exon_number 6; exon_id "ENSMUSE00001293500.2"; level 2; protein_id "ENSMUSP00000100898.2"; transcript_support_level "5"; mgi_id "MGI:96952"; tag "basic"; tag "CCDS"; ccdsid "CCDS70110.1"; havana_gene "OTTMUSG00000020921.1"; havana_transcript "OTTMUST00000049453.1";
chr10	HAVANA	exon	117537470	117537519	0	-	.	gene_id "ENSMUSG00000020184.16"; transcript_id "ENSMUST00000155285.8"; gene_type "protein_coding"; gene_name "Mdm2"; transcript_type "nonsense_mediated_decay"; transcript_name "Mdm2-209"; exon_number 5; exon_id "ENSMUSE00001293500.2"; level 2; protein_id "ENSMUSP00000137039.2"; transcript_support_level "1"; mgi_id "MGI:96952"; havana_gene "OTTMUSG00000020921.1"; havana_transcript "OTTMUST00000049455.1";
chr10	HAVANA	CDS	117537470	117537519	0	-	1	gene_id "ENSMUSG00000020184.16"; transcript_id "ENSMUST00000155285.8"; gene_type "protein_coding"; gene_name "Mdm2"; transcript_type "nonsense_mediated_decay"; transcript_name "Mdm2-209"; exon_number 5; exon_id "ENSMUSE00001293500.2"; level 2; protein_id "ENSMUSP00000137039.2"; transcript_support_level "1"; mgi_id "MGI:96952"; havana_gene "OTTMUSG00000020921.1"; havana_transcript "OTTMUST00000049455.1";
chr10	HAVANA	exon	117537470	117537519	0	-	.	gene_id "ENSMUSG00000020184.16"; transcript_id "ENSMUST00000132277.8"; gene_type "protein_coding"; gene_name "Mdm2"; transcript_type "retained_intron"; transcript_name "Mdm2-205"; exon_number 6; exon_id "ENSMUSE00001301691.2"; level 2; transcript_support_level "2"; mgi_id "MGI:96952"; havana_gene "OTTMUSG00000020921.1"; havana_transcript "OTTMUST00000049456.1";
chr10	HAVANA	exon	117537470	117537519	0	-	.	gene_id "ENSMUSG00000020184.16"; transcript_id "ENSMUST00000137102.8"; gene_type "protein_coding"; gene_name "Mdm2"; transcript_type "protein_coding_CDS_not_defined"; transcript_name "Mdm2-206"; exon_number 4; exon_id "ENSMUSE00001301691.2"; level 2; transcript_support_level "2"; mgi_id "MGI:96952"; havana_gene "OTTMUSG00000020921.1"; havana_transcript "OTTMUST00000049458.1";
chr10	HAVANA	exon	117537470	117537519	0	-	.	gene_id "ENSMUSG00000020184.16"; transcript_id "ENSMUST00000126022.8"; gene_type "protein_coding"; gene_name "Mdm2"; transcript_type "protein_coding_CDS_not_defined"; transcript_name "Mdm2-203"; exon_number 5; exon_id "ENSMUSE00001301691.2"; level 2; transcript_support_level "3"; mgi_id "MGI:96952"; havana_gene "OTTMUSG00000020921.1"; havana_transcript "OTTMUST00000049459.1";
chr10	ENSEMBL_gcm37	exon	117537470	117537519	0.618636381682991	-	.	gene_id "ENSMUSG00000020184.16"; transcript_id "ENSMUSG00000020184.16_tx_3"; exon_id "chr10_117537470_117537519_-"; exonnum "6"; txlen "1926";
chr10	HAVANA	exon	117538107	117538240	0	-	.	gene_id "ENSMUSG00000020184.16"; transcript_id "ENSMUST00000020408.16"; gene_type "protein_coding"; gene_name "Mdm2"; transcript_type "protein_coding"; transcript_name "Mdm2-201"; exon_number 5; exon_id "ENSMUSE00001292962.2"; level 2; protein_id "ENSMUSP00000020408.9"; transcript_support_level "1"; mgi_id "MGI:96952"; tag "CAGE_supported_TSS"; tag "basic"; tag "Ensembl_canonical"; tag "GENCODE_Primary"; tag "appris_principal_1"; tag "CCDS"; ccdsid "CCDS24194.1"; havana_gene "OTTMUSG00000020921.1"; havana_transcript "OTTMUST00000049452.1";
chr10	HAVANA	CDS	117538107	117538240	0	-	0	gene_id "ENSMUSG00000020184.16"; transcript_id "ENSMUST00000020408.16"; gene_type "protein_coding"; gene_name "Mdm2"; transcript_type "protein_coding"; transcript_name "Mdm2-201"; exon_number 5; exon_id "ENSMUSE00001292962.2"; level 2; protein_id "ENSMUSP00000020408.9"; transcript_support_level "1"; mgi_id "MGI:96952"; tag "CAGE_supported_TSS"; tag "basic"; tag "Ensembl_canonical"; tag "GENCODE_Primary"; tag "appris_principal_1"; tag "CCDS"; ccdsid "CCDS24194.1"; havana_gene "OTTMUSG00000020921.1"; havana_transcript "OTTMUST00000049452.1";
chr10	HAVANA	exon	117538107	117538240	0	-	.	gene_id "ENSMUSG00000020184.16"; transcript_id "ENSMUST00000105263.9"; gene_type "protein_coding"; gene_name "Mdm2"; transcript_type "protein_coding"; transcript_name "Mdm2-202"; exon_number 5; exon_id "ENSMUSE00001292962.2"; level 2; protein_id "ENSMUSP00000100898.2"; transcript_support_level "5"; mgi_id "MGI:96952"; tag "basic"; tag "CCDS"; ccdsid "CCDS70110.1"; havana_gene "OTTMUSG00000020921.1"; havana_transcript "OTTMUST00000049453.1";
chr10	HAVANA	CDS	117538107	117538240	0	-	0	gene_id "ENSMUSG00000020184.16"; transcript_id "ENSMUST00000105263.9"; gene_type "protein_coding"; gene_name "Mdm2"; transcript_type "protein_coding"; transcript_name "Mdm2-202"; exon_number 5; exon_id "ENSMUSE00001292962.2"; level 2; protein_id "ENSMUSP00000100898.2"; transcript_support_level "5"; mgi_id "MGI:96952"; tag "basic"; tag "CCDS"; ccdsid "CCDS70110.1"; havana_gene "OTTMUSG00000020921.1"; havana_transcript "OTTMUST00000049453.1";
chr10	HAVANA	exon	117538107	117538240	0	-	.	gene_id "ENSMUSG00000020184.16"; transcript_id "ENSMUST00000155285.8"; gene_type "protein_coding"; gene_name "Mdm2"; transcript_type "nonsense_mediated_decay"; transcript_name "Mdm2-209"; exon_number 4; exon_id "ENSMUSE00001292962.2"; level 2; protein_id "ENSMUSP00000137039.2"; transcript_support_level "1"; mgi_id "MGI:96952"; havana_gene "OTTMUSG00000020921.1"; havana_transcript "OTTMUST00000049455.1";
chr10	HAVANA	CDS	117538107	117538240	0	-	0	gene_id "ENSMUSG00000020184.16"; transcript_id "ENSMUST00000155285.8"; gene_type "protein_coding"; gene_name "Mdm2"; transcript_type "nonsense_mediated_decay"; transcript_name "Mdm2-209"; exon_number 4; exon_id "ENSMUSE00001292962.2"; level 2; protein_id "ENSMUSP00000137039.2"; transcript_support_level "1"; mgi_id "MGI:96952"; havana_gene "OTTMUSG00000020921.1"; havana_transcript "OTTMUST00000049455.1";
chr10	HAVANA	exon	117538107	117538240	0	-	.	gene_id "ENSMUSG00000020184.16"; transcript_id "ENSMUST00000132277.8"; gene_type "protein_coding"; gene_name "Mdm2"; transcript_type "retained_intron"; transcript_name "Mdm2-205"; exon_number 5; exon_id "ENSMUSE00001287151.2"; level 2; transcript_support_level "2"; mgi_id "MGI:96952"; havana_gene "OTTMUSG00000020921.1"; havana_transcript "OTTMUST00000049456.1";
chr10	HAVANA	exon	117538107	117538240	0	-	.	gene_id "ENSMUSG00000020184.16"; transcript_id "ENSMUST00000137102.8"; gene_type "protein_coding"; gene_name "Mdm2"; transcript_type "protein_coding_CDS_not_defined"; transcript_name "Mdm2-206"; exon_number 3; exon_id "ENSMUSE00001287151.2"; level 2; transcript_support_level "2"; mgi_id "MGI:96952"; havana_gene "OTTMUSG00000020921.1"; havana_transcript "OTTMUST00000049458.1";
chr10	HAVANA	exon	117538107	117538240	0	-	.	gene_id "ENSMUSG00000020184.16"; transcript_id "ENSMUST00000126022.8"; gene_type "protein_coding"; gene_name "Mdm2"; transcript_type "protein_coding_CDS_not_defined"; transcript_name "Mdm2-203"; exon_number 4; exon_id "ENSMUSE00001287151.2"; level 2; transcript_support_level "3"; mgi_id "MGI:96952"; havana_gene "OTTMUSG00000020921.1"; havana_transcript "OTTMUST00000049459.1";
chr10	ENSEMBL_gcm37	exon	117538107	117538240	0.618636381682991	-	.	gene_id "ENSMUSG00000020184.16"; transcript_id "ENSMUSG00000020184.16_tx_3"; exon_id "chr10_117538107_117538240_-"; exonnum "5"; txlen "1926";
chr10	HAVANA	exon	117538164	117538240	0	-	.	gene_id "ENSMUSG00000020184.16"; transcript_id "ENSMUST00000147823.2"; gene_type "protein_coding"; gene_name "Mdm2"; transcript_type "protein_coding_CDS_not_defined"; transcript_name "Mdm2-207"; exon_number 3; exon_id "ENSMUSE00000735354.2"; level 2; transcript_support_level "2"; mgi_id "MGI:96952"; tag "CAGE_supported_TSS"; havana_gene "OTTMUSG00000020921.1"; havana_transcript "OTTMUST00000049457.1";
chr10	HAVANA	transcript	117538164	117546197	0	-	.	gene_id "ENSMUSG00000020184.16"; transcript_id "ENSMUST00000147823.2"; gene_type "protein_coding"; gene_name "Mdm2"; transcript_type "protein_coding_CDS_not_defined"; transcript_name "Mdm2-207"; level 2; transcript_support_level "2"; mgi_id "MGI:96952"; tag "CAGE_supported_TSS"; havana_gene "OTTMUSG00000020921.1"; havana_transcript "OTTMUST00000049457.1";
chr10	HAVANA	CDS	117541060	117541068	0	-	0	gene_id "ENSMUSG00000020184.16"; transcript_id "ENSMUST00000105263.9"; gene_type "protein_coding"; gene_name "Mdm2"; transcript_type "protein_coding"; transcript_name "Mdm2-202"; exon_number 4; exon_id "ENSMUSE00001238361.2"; level 2; protein_id "ENSMUSP00000100898.2"; transcript_support_level "5"; mgi_id "MGI:96952"; tag "basic"; tag "CCDS"; ccdsid "CCDS70110.1"; havana_gene "OTTMUSG00000020921.1"; havana_transcript "OTTMUST00000049453.1";
chr10	HAVANA	exon	117541060	117541134	0	-	.	gene_id "ENSMUSG00000020184.16"; transcript_id "ENSMUST00000020408.16"; gene_type "protein_coding"; gene_name "Mdm2"; transcript_type "protein_coding"; transcript_name "Mdm2-201"; exon_number 4; exon_id "ENSMUSE00001235466.2"; level 2; protein_id "ENSMUSP00000020408.9"; transcript_support_level "1"; mgi_id "MGI:96952"; tag "CAGE_supported_TSS"; tag "basic"; tag "Ensembl_canonical"; tag "GENCODE_Primary"; tag "appris_principal_1"; tag "CCDS"; ccdsid "CCDS24194.1"; havana_gene "OTTMUSG00000020921.1"; havana_transcript "OTTMUST00000049452.1";
chr10	HAVANA	CDS	117541060	117541134	0	-	0	gene_id "ENSMUSG00000020184.16"; transcript_id "ENSMUST00000020408.16"; gene_type "protein_coding"; gene_name "Mdm2"; transcript_type "protein_coding"; transcript_name "Mdm2-201"; exon_number 4; exon_id "ENSMUSE00001235466.2"; level 2; protein_id "ENSMUSP00000020408.9"; transcript_support_level "1"; mgi_id "MGI:96952"; tag "CAGE_supported_TSS"; tag "basic"; tag "Ensembl_canonical"; tag "GENCODE_Primary"; tag "appris_principal_1"; tag "CCDS"; ccdsid "CCDS24194.1"; havana_gene "OTTMUSG00000020921.1"; havana_transcript "OTTMUST00000049452.1";
chr10	HAVANA	exon	117541060	117541134	0	-	.	gene_id "ENSMUSG00000020184.16"; transcript_id "ENSMUST00000105263.9"; gene_type "protein_coding"; gene_name "Mdm2"; transcript_type "protein_coding"; transcript_name "Mdm2-202"; exon_number 4; exon_id "ENSMUSE00001238361.2"; level 2; protein_id "ENSMUSP00000100898.2"; transcript_support_level "5"; mgi_id "MGI:96952"; tag "basic"; tag "CCDS"; ccdsid "CCDS70110.1"; havana_gene "OTTMUSG00000020921.1"; havana_transcript "OTTMUST00000049453.1";
chr10	HAVANA	exon	117541060	117541134	0	-	.	gene_id "ENSMUSG00000020184.16"; transcript_id "ENSMUST00000155285.8"; gene_type "protein_coding"; gene_name "Mdm2"; transcript_type "nonsense_mediated_decay"; transcript_name "Mdm2-209"; exon_number 3; exon_id "ENSMUSE00001235466.2"; level 2; protein_id "ENSMUSP00000137039.2"; transcript_support_level "1"; mgi_id "MGI:96952"; havana_gene "OTTMUSG00000020921.1"; havana_transcript "OTTMUST00000049455.1";
chr10	HAVANA	CDS	117541060	117541134	0	-	0	gene_id "ENSMUSG00000020184.16"; transcript_id "ENSMUST00000155285.8"; gene_type "protein_coding"; gene_name "Mdm2"; transcript_type "nonsense_mediated_decay"; transcript_name "Mdm2-209"; exon_number 3; exon_id "ENSMUSE00001235466.2"; level 2; protein_id "ENSMUSP00000137039.2"; transcript_support_level "1"; mgi_id "MGI:96952"; havana_gene "OTTMUSG00000020921.1"; havana_transcript "OTTMUST00000049455.1";
chr10	HAVANA	exon	117541060	117541134	0	-	.	gene_id "ENSMUSG00000020184.16"; transcript_id "ENSMUST00000132277.8"; gene_type "protein_coding"; gene_name "Mdm2"; transcript_type "retained_intron"; transcript_name "Mdm2-205"; exon_number 4; exon_id "ENSMUSE00001287159.2"; level 2; transcript_support_level "2"; mgi_id "MGI:96952"; havana_gene "OTTMUSG00000020921.1"; havana_transcript "OTTMUST00000049456.1";
chr10	HAVANA	exon	117541060	117541134	0	-	.	gene_id "ENSMUSG00000020184.16"; transcript_id "ENSMUST00000137102.8"; gene_type "protein_coding"; gene_name "Mdm2"; transcript_type "protein_coding_CDS_not_defined"; transcript_name "Mdm2-206"; exon_number 2; exon_id "ENSMUSE00001287159.2"; level 2; transcript_support_level "2"; mgi_id "MGI:96952"; havana_gene "OTTMUSG00000020921.1"; havana_transcript "OTTMUST00000049458.1";
chr10	HAVANA	exon	117541060	117541134	0	-	.	gene_id "ENSMUSG00000020184.16"; transcript_id "ENSMUST00000126022.8"; gene_type "protein_coding"; gene_name "Mdm2"; transcript_type "protein_coding_CDS_not_defined"; transcript_name "Mdm2-203"; exon_number 3; exon_id "ENSMUSE00001287159.2"; level 2; transcript_support_level "3"; mgi_id "MGI:96952"; havana_gene "OTTMUSG00000020921.1"; havana_transcript "OTTMUST00000049459.1";
chr10	HAVANA	exon	117541060	117541134	0	-	.	gene_id "ENSMUSG00000020184.16"; transcript_id "ENSMUST00000147823.2"; gene_type "protein_coding"; gene_name "Mdm2"; transcript_type "protein_coding_CDS_not_defined"; transcript_name "Mdm2-207"; exon_number 2; exon_id "ENSMUSE00001287159.2"; level 2; transcript_support_level "2"; mgi_id "MGI:96952"; tag "CAGE_supported_TSS"; havana_gene "OTTMUSG00000020921.1"; havana_transcript "OTTMUST00000049457.1";
chr10	ENSEMBL_gcm37	exon	117541060	117541134	0.618636381682991	-	.	gene_id "ENSMUSG00000020184.16"; transcript_id "ENSMUSG00000020184.16_tx_3"; exon_id "chr10_117541060_117541134_-"; exonnum "4"; txlen "1926";
chr10	HAVANA	start_codon	117541066	117541068	0	-	0	gene_id "ENSMUSG00000020184.16"; transcript_id "ENSMUST00000105263.9"; gene_type "protein_coding"; gene_name "Mdm2"; transcript_type "protein_coding"; transcript_name "Mdm2-202"; exon_number 4; exon_id "ENSMUSE00001238361.2"; level 2; protein_id "ENSMUSP00000100898.2"; transcript_support_level "5"; mgi_id "MGI:96952"; tag "basic"; tag "CCDS"; ccdsid "CCDS70110.1"; havana_gene "OTTMUSG00000020921.1"; havana_transcript "OTTMUST00000049453.1";
chr10	HAVANA	UTR	117541069	117541134	0	-	.	gene_id "ENSMUSG00000020184.16"; transcript_id "ENSMUST00000105263.9"; gene_type "protein_coding"; gene_name "Mdm2"; transcript_type "protein_coding"; transcript_name "Mdm2-202"; exon_number 4; exon_id "ENSMUSE00001238361.2"; level 2; protein_id "ENSMUSP00000100898.2"; transcript_support_level "5"; mgi_id "MGI:96952"; tag "basic"; tag "CCDS"; ccdsid "CCDS70110.1"; havana_gene "OTTMUSG00000020921.1"; havana_transcript "OTTMUST00000049453.1";
chr10	HAVANA	exon	117545559	117545689	0	-	.	gene_id "ENSMUSG00000020184.16"; transcript_id "ENSMUST00000105263.9"; gene_type "protein_coding"; gene_name "Mdm2"; transcript_type "protein_coding"; transcript_name "Mdm2-202"; exon_number 3; exon_id "ENSMUSE00000665549.2"; level 2; protein_id "ENSMUSP00000100898.2"; transcript_support_level "5"; mgi_id "MGI:96952"; tag "basic"; tag "CCDS"; ccdsid "CCDS70110.1"; havana_gene "OTTMUSG00000020921.1"; havana_transcript "OTTMUST00000049453.1";
chr10	HAVANA	UTR	117545559	117545689	0	-	.	gene_id "ENSMUSG00000020184.16"; transcript_id "ENSMUST00000105263.9"; gene_type "protein_coding"; gene_name "Mdm2"; transcript_type "protein_coding"; transcript_name "Mdm2-202"; exon_number 3; exon_id "ENSMUSE00000665549.2"; level 2; protein_id "ENSMUSP00000100898.2"; transcript_support_level "5"; mgi_id "MGI:96952"; tag "basic"; tag "CCDS"; ccdsid "CCDS70110.1"; havana_gene "OTTMUSG00000020921.1"; havana_transcript "OTTMUST00000049453.1";
chr10	HAVANA	CDS	117545605	117545685	0	-	0	gene_id "ENSMUSG00000020184.16"; transcript_id "ENSMUST00000020408.16"; gene_type "protein_coding"; gene_name "Mdm2"; transcript_type "protein_coding"; transcript_name "Mdm2-201"; exon_number 3; exon_id "ENSMUSE00001274460.2"; level 2; protein_id "ENSMUSP00000020408.9"; transcript_support_level "1"; mgi_id "MGI:96952"; tag "CAGE_supported_TSS"; tag "basic"; tag "Ensembl_canonical"; tag "GENCODE_Primary"; tag "appris_principal_1"; tag "CCDS"; ccdsid "CCDS24194.1"; havana_gene "OTTMUSG00000020921.1"; havana_transcript "OTTMUST00000049452.1";
chr10	HAVANA	CDS	117545605	117545685	0	-	0	gene_id "ENSMUSG00000020184.16"; transcript_id "ENSMUST00000155285.8"; gene_type "protein_coding"; gene_name "Mdm2"; transcript_type "nonsense_mediated_decay"; transcript_name "Mdm2-209"; exon_number 2; exon_id "ENSMUSE00001274460.2"; level 2; protein_id "ENSMUSP00000137039.2"; transcript_support_level "1"; mgi_id "MGI:96952"; havana_gene "OTTMUSG00000020921.1"; havana_transcript "OTTMUST00000049455.1";
chr10	HAVANA	exon	117545605	117545689	0	-	.	gene_id "ENSMUSG00000020184.16"; transcript_id "ENSMUST00000020408.16"; gene_type "protein_coding"; gene_name "Mdm2"; transcript_type "protein_coding"; transcript_name "Mdm2-201"; exon_number 3; exon_id "ENSMUSE00001274460.2"; level 2; protein_id "ENSMUSP00000020408.9"; transcript_support_level "1"; mgi_id "MGI:96952"; tag "CAGE_supported_TSS"; tag "basic"; tag "Ensembl_canonical"; tag "GENCODE_Primary"; tag "appris_principal_1"; tag "CCDS"; ccdsid "CCDS24194.1"; havana_gene "OTTMUSG00000020921.1"; havana_transcript "OTTMUST00000049452.1";
chr10	HAVANA	exon	117545605	117545689	0	-	.	gene_id "ENSMUSG00000020184.16"; transcript_id "ENSMUST00000155285.8"; gene_type "protein_coding"; gene_name "Mdm2"; transcript_type "nonsense_mediated_decay"; transcript_name "Mdm2-209"; exon_number 2; exon_id "ENSMUSE00001274460.2"; level 2; protein_id "ENSMUSP00000137039.2"; transcript_support_level "1"; mgi_id "MGI:96952"; havana_gene "OTTMUSG00000020921.1"; havana_transcript "OTTMUST00000049455.1";
chr10	HAVANA	exon	117545605	117545689	0	-	.	gene_id "ENSMUSG00000020184.16"; transcript_id "ENSMUST00000132277.8"; gene_type "protein_coding"; gene_name "Mdm2"; transcript_type "retained_intron"; transcript_name "Mdm2-205"; exon_number 3; exon_id "ENSMUSE00001243645.2"; level 2; transcript_support_level "2"; mgi_id "MGI:96952"; havana_gene "OTTMUSG00000020921.1"; havana_transcript "OTTMUST00000049456.1";
chr10	ENSEMBL_gcm37	exon	117545605	117545689	0.618636381682991	-	.	gene_id "ENSMUSG00000020184.16"; transcript_id "ENSMUSG00000020184.16_tx_3"; exon_id "chr10_117545605_117545689_-"; exonnum "3"; txlen "1926";
chr10	HAVANA	exon	117545623	117545933	0	-	.	gene_id "ENSMUSG00000020184.16"; transcript_id "ENSMUST00000151725.2"; gene_type "protein_coding"; gene_name "Mdm2"; transcript_type "retained_intron"; transcript_name "Mdm2-208"; exon_number 2; exon_id "ENSMUSE00000740065.2"; level 2; transcript_support_level "2"; mgi_id "MGI:96952"; havana_gene "OTTMUSG00000020921.1"; havana_transcript "OTTMUST00000049464.1";
chr10	HAVANA	transcript	117545623	117546619	0	-	.	gene_id "ENSMUSG00000020184.16"; transcript_id "ENSMUST00000151725.2"; gene_type "protein_coding"; gene_name "Mdm2"; transcript_type "retained_intron"; transcript_name "Mdm2-208"; level 2; transcript_support_level "2"; mgi_id "MGI:96952"; havana_gene "OTTMUSG00000020921.1"; havana_transcript "OTTMUST00000049464.1";
chr10	HAVANA	start_codon	117545683	117545685	0	-	0	gene_id "ENSMUSG00000020184.16"; transcript_id "ENSMUST00000020408.16"; gene_type "protein_coding"; gene_name "Mdm2"; transcript_type "protein_coding"; transcript_name "Mdm2-201"; exon_number 3; exon_id "ENSMUSE00001274460.2"; level 2; protein_id "ENSMUSP00000020408.9"; transcript_support_level "1"; mgi_id "MGI:96952"; tag "CAGE_supported_TSS"; tag "basic"; tag "Ensembl_canonical"; tag "GENCODE_Primary"; tag "appris_principal_1"; tag "CCDS"; ccdsid "CCDS24194.1"; havana_gene "OTTMUSG00000020921.1"; havana_transcript "OTTMUST00000049452.1";
chr10	HAVANA	start_codon	117545683	117545685	0	-	0	gene_id "ENSMUSG00000020184.16"; transcript_id "ENSMUST00000155285.8"; gene_type "protein_coding"; gene_name "Mdm2"; transcript_type "nonsense_mediated_decay"; transcript_name "Mdm2-209"; exon_number 2; exon_id "ENSMUSE00001274460.2"; level 2; protein_id "ENSMUSP00000137039.2"; transcript_support_level "1"; mgi_id "MGI:96952"; havana_gene "OTTMUSG00000020921.1"; havana_transcript "OTTMUST00000049455.1";
chr10	HAVANA	UTR	117545686	117545689	0	-	.	gene_id "ENSMUSG00000020184.16"; transcript_id "ENSMUST00000020408.16"; gene_type "protein_coding"; gene_name "Mdm2"; transcript_type "protein_coding"; transcript_name "Mdm2-201"; exon_number 3; exon_id "ENSMUSE00001274460.2"; level 2; protein_id "ENSMUSP00000020408.9"; transcript_support_level "1"; mgi_id "MGI:96952"; tag "CAGE_supported_TSS"; tag "basic"; tag "Ensembl_canonical"; tag "GENCODE_Primary"; tag "appris_principal_1"; tag "CCDS"; ccdsid "CCDS24194.1"; havana_gene "OTTMUSG00000020921.1"; havana_transcript "OTTMUST00000049452.1";
chr10	HAVANA	UTR	117545686	117545689	0	-	.	gene_id "ENSMUSG00000020184.16"; transcript_id "ENSMUST00000155285.8"; gene_type "protein_coding"; gene_name "Mdm2"; transcript_type "nonsense_mediated_decay"; transcript_name "Mdm2-209"; exon_number 2; exon_id "ENSMUSE00001274460.2"; level 2; protein_id "ENSMUSP00000137039.2"; transcript_support_level "1"; mgi_id "MGI:96952"; havana_gene "OTTMUSG00000020921.1"; havana_transcript "OTTMUST00000049455.1";
chr10	HAVANA	exon	117545851	117545927	0	-	.	gene_id "ENSMUSG00000020184.16"; transcript_id "ENSMUST00000155285.8"; gene_type "protein_coding"; gene_name "Mdm2"; transcript_type "nonsense_mediated_decay"; transcript_name "Mdm2-209"; exon_number 1; exon_id "ENSMUSE00000796368.2"; level 2; protein_id "ENSMUSP00000137039.2"; transcript_support_level "1"; mgi_id "MGI:96952"; havana_gene "OTTMUSG00000020921.1"; havana_transcript "OTTMUST00000049455.1";
chr10	HAVANA	UTR	117545851	117545927	0	-	.	gene_id "ENSMUSG00000020184.16"; transcript_id "ENSMUST00000155285.8"; gene_type "protein_coding"; gene_name "Mdm2"; transcript_type "nonsense_mediated_decay"; transcript_name "Mdm2-209"; exon_number 1; exon_id "ENSMUSE00000796368.2"; level 2; protein_id "ENSMUSP00000137039.2"; transcript_support_level "1"; mgi_id "MGI:96952"; havana_gene "OTTMUSG00000020921.1"; havana_transcript "OTTMUST00000049455.1";
chr10	HAVANA	exon	117545851	117545933	0	-	.	gene_id "ENSMUSG00000020184.16"; transcript_id "ENSMUST00000020408.16"; gene_type "protein_coding"; gene_name "Mdm2"; transcript_type "protein_coding"; transcript_name "Mdm2-201"; exon_number 2; exon_id "ENSMUSE00000101618.4"; level 2; protein_id "ENSMUSP00000020408.9"; transcript_support_level "1"; mgi_id "MGI:96952"; tag "CAGE_supported_TSS"; tag "basic"; tag "Ensembl_canonical"; tag "GENCODE_Primary"; tag "appris_principal_1"; tag "CCDS"; ccdsid "CCDS24194.1"; havana_gene "OTTMUSG00000020921.1"; havana_transcript "OTTMUST00000049452.1";
chr10	HAVANA	UTR	117545851	117545933	0	-	.	gene_id "ENSMUSG00000020184.16"; transcript_id "ENSMUST00000020408.16"; gene_type "protein_coding"; gene_name "Mdm2"; transcript_type "protein_coding"; transcript_name "Mdm2-201"; exon_number 2; exon_id "ENSMUSE00000101618.4"; level 2; protein_id "ENSMUSP00000020408.9"; transcript_support_level "1"; mgi_id "MGI:96952"; tag "CAGE_supported_TSS"; tag "basic"; tag "Ensembl_canonical"; tag "GENCODE_Primary"; tag "appris_principal_1"; tag "CCDS"; ccdsid "CCDS24194.1"; havana_gene "OTTMUSG00000020921.1"; havana_transcript "OTTMUST00000049452.1";
chr10	HAVANA	exon	117545851	117545933	0	-	.	gene_id "ENSMUSG00000020184.16"; transcript_id "ENSMUST00000105263.9"; gene_type "protein_coding"; gene_name "Mdm2"; transcript_type "protein_coding"; transcript_name "Mdm2-202"; exon_number 2; exon_id "ENSMUSE00000101618.4"; level 2; protein_id "ENSMUSP00000100898.2"; transcript_support_level "5"; mgi_id "MGI:96952"; tag "basic"; tag "CCDS"; ccdsid "CCDS70110.1"; havana_gene "OTTMUSG00000020921.1"; havana_transcript "OTTMUST00000049453.1";
chr10	HAVANA	UTR	117545851	117545933	0	-	.	gene_id "ENSMUSG00000020184.16"; transcript_id "ENSMUST00000105263.9"; gene_type "protein_coding"; gene_name "Mdm2"; transcript_type "protein_coding"; transcript_name "Mdm2-202"; exon_number 2; exon_id "ENSMUSE00000101618.4"; level 2; protein_id "ENSMUSP00000100898.2"; transcript_support_level "5"; mgi_id "MGI:96952"; tag "basic"; tag "CCDS"; ccdsid "CCDS70110.1"; havana_gene "OTTMUSG00000020921.1"; havana_transcript "OTTMUST00000049453.1";
chr10	HAVANA	exon	117545851	117545933	0	-	.	gene_id "ENSMUSG00000020184.16"; transcript_id "ENSMUST00000132277.8"; gene_type "protein_coding"; gene_name "Mdm2"; transcript_type "retained_intron"; transcript_name "Mdm2-205"; exon_number 2; exon_id "ENSMUSE00000101618.4"; level 2; transcript_support_level "2"; mgi_id "MGI:96952"; havana_gene "OTTMUSG00000020921.1"; havana_transcript "OTTMUST00000049456.1";
chr10	HAVANA	exon	117545851	117545933	0	-	.	gene_id "ENSMUSG00000020184.16"; transcript_id "ENSMUST00000126022.8"; gene_type "protein_coding"; gene_name "Mdm2"; transcript_type "protein_coding_CDS_not_defined"; transcript_name "Mdm2-203"; exon_number 2; exon_id "ENSMUSE00000101618.4"; level 2; transcript_support_level "3"; mgi_id "MGI:96952"; havana_gene "OTTMUSG00000020921.1"; havana_transcript "OTTMUST00000049459.1";
chr10	ENSEMBL_gcm37	exon	117545851	117545933	0.618636381682991	-	.	gene_id "ENSMUSG00000020184.16"; transcript_id "ENSMUSG00000020184.16_tx_3"; exon_id "chr10_117545851_117545933_-"; exonnum "2"; txlen "1926";
chr10	HAVANA	exon	117545851	117545983	0	-	.	gene_id "ENSMUSG00000020184.16"; transcript_id "ENSMUST00000137102.8"; gene_type "protein_coding"; gene_name "Mdm2"; transcript_type "protein_coding_CDS_not_defined"; transcript_name "Mdm2-206"; exon_number 1; exon_id "ENSMUSE00000807604.2"; level 2; transcript_support_level "2"; mgi_id "MGI:96952"; havana_gene "OTTMUSG00000020921.1"; havana_transcript "OTTMUST00000049458.1";
chr10	HAVANA	exon	117545851	117546197	0	-	.	gene_id "ENSMUSG00000020184.16"; transcript_id "ENSMUST00000147823.2"; gene_type "protein_coding"; gene_name "Mdm2"; transcript_type "protein_coding_CDS_not_defined"; transcript_name "Mdm2-207"; exon_number 1; exon_id "ENSMUSE00000837167.2"; level 2; transcript_support_level "2"; mgi_id "MGI:96952"; tag "CAGE_supported_TSS"; havana_gene "OTTMUSG00000020921.1"; havana_transcript "OTTMUST00000049457.1";
chr10	HAVANA	exon	117546457	117546590	0	-	.	gene_id "ENSMUSG00000020184.16"; transcript_id "ENSMUST00000132277.8"; gene_type "protein_coding"; gene_name "Mdm2"; transcript_type "retained_intron"; transcript_name "Mdm2-205"; exon_number 1; exon_id "ENSMUSE00000736081.2"; level 2; transcript_support_level "2"; mgi_id "MGI:96952"; havana_gene "OTTMUSG00000020921.1"; havana_transcript "OTTMUST00000049456.1";
chr10	HAVANA	exon	117546457	117546616	0	-	.	gene_id "ENSMUSG00000020184.16"; transcript_id "ENSMUST00000126022.8"; gene_type "protein_coding"; gene_name "Mdm2"; transcript_type "protein_coding_CDS_not_defined"; transcript_name "Mdm2-203"; exon_number 1; exon_id "ENSMUSE00000792219.2"; level 2; transcript_support_level "3"; mgi_id "MGI:96952"; havana_gene "OTTMUSG00000020921.1"; havana_transcript "OTTMUST00000049459.1";
chr10	ENSEMBL_gcm37	exon	117546457	117546616	0.618636381682991	-	.	gene_id "ENSMUSG00000020184.16"; transcript_id "ENSMUSG00000020184.16_tx_3"; exon_id "chr10_117546457_117546616_-"; exonnum "1"; txlen "1926";
chr10	HAVANA	exon	117546457	117546619	0	-	.	gene_id "ENSMUSG00000020184.16"; transcript_id "ENSMUST00000151725.2"; gene_type "protein_coding"; gene_name "Mdm2"; transcript_type "retained_intron"; transcript_name "Mdm2-208"; exon_number 1; exon_id "ENSMUSE00000768440.2"; level 2; transcript_support_level "2"; mgi_id "MGI:96952"; havana_gene "OTTMUSG00000020921.1"; havana_transcript "OTTMUST00000049464.1";
chr10	HAVANA	exon	117546457	117546663	0	-	.	gene_id "ENSMUSG00000020184.16"; transcript_id "ENSMUST00000020408.16"; gene_type "protein_coding"; gene_name "Mdm2"; transcript_type "protein_coding"; transcript_name "Mdm2-201"; exon_number 1; exon_id "ENSMUSE00000665550.2"; level 2; protein_id "ENSMUSP00000020408.9"; transcript_support_level "1"; mgi_id "MGI:96952"; tag "CAGE_supported_TSS"; tag "basic"; tag "Ensembl_canonical"; tag "GENCODE_Primary"; tag "appris_principal_1"; tag "CCDS"; ccdsid "CCDS24194.1"; havana_gene "OTTMUSG00000020921.1"; havana_transcript "OTTMUST00000049452.1";
chr10	HAVANA	UTR	117546457	117546663	0	-	.	gene_id "ENSMUSG00000020184.16"; transcript_id "ENSMUST00000020408.16"; gene_type "protein_coding"; gene_name "Mdm2"; transcript_type "protein_coding"; transcript_name "Mdm2-201"; exon_number 1; exon_id "ENSMUSE00000665550.2"; level 2; protein_id "ENSMUSP00000020408.9"; transcript_support_level "1"; mgi_id "MGI:96952"; tag "CAGE_supported_TSS"; tag "basic"; tag "Ensembl_canonical"; tag "GENCODE_Primary"; tag "appris_principal_1"; tag "CCDS"; ccdsid "CCDS24194.1"; havana_gene "OTTMUSG00000020921.1"; havana_transcript "OTTMUST00000049452.1";
chr10	HAVANA	exon	117546457	117546663	0	-	.	gene_id "ENSMUSG00000020184.16"; transcript_id "ENSMUST00000105263.9"; gene_type "protein_coding"; gene_name "Mdm2"; transcript_type "protein_coding"; transcript_name "Mdm2-202"; exon_number 1; exon_id "ENSMUSE00000665550.2"; level 2; protein_id "ENSMUSP00000100898.2"; transcript_support_level "5"; mgi_id "MGI:96952"; tag "basic"; tag "CCDS"; ccdsid "CCDS70110.1"; havana_gene "OTTMUSG00000020921.1"; havana_transcript "OTTMUST00000049453.1";
chr10	HAVANA	UTR	117546457	117546663	0	-	.	gene_id "ENSMUSG00000020184.16"; transcript_id "ENSMUST00000105263.9"; gene_type "protein_coding"; gene_name "Mdm2"; transcript_type "protein_coding"; transcript_name "Mdm2-202"; exon_number 1; exon_id "ENSMUSE00000665550.2"; level 2; protein_id "ENSMUSP00000100898.2"; transcript_support_level "5"; mgi_id "MGI:96952"; tag "basic"; tag "CCDS"; ccdsid "CCDS70110.1"; havana_gene "OTTMUSG00000020921.1"; havana_transcript "OTTMUST00000049453.1";
chr10	HAVANA	exon	117546888	117547209	0	-	.	gene_id "ENSMUSG00000140997.1"; transcript_id "ENSMUST00000362468.1"; gene_type "lncRNA"; gene_name "ENSMUSG00000140997"; transcript_type "lncRNA"; transcript_name "ENSMUST00000362468"; exon_number 3; exon_id "ENSMUSE00001713302.1"; level 2; tag "basic"; tag "Ensembl_canonical"; tag "GENCODE_Primary"; tag "TAGENE";
chr10	ENSEMBL_gcm37	exon	117546888	117547209	0.0483184894199018	-	.	gene_id "ENSMUSG00000140997.1"; transcript_id "ENSMUSG00000140997.1_tx_2"; exon_id "chr10_117546888_117547209_-"; exonnum "4"; txlen "1043";
chr10	HAVANA	gene	117546888	117549639	0	-	.	gene_id "ENSMUSG00000140997.1"; gene_type "lncRNA"; gene_name "ENSMUSG00000140997"; level 2;
chr10	HAVANA	transcript	117546888	117549639	0	-	.	gene_id "ENSMUSG00000140997.1"; transcript_id "ENSMUST00000362468.1"; gene_type "lncRNA"; gene_name "ENSMUSG00000140997"; transcript_type "lncRNA"; transcript_name "ENSMUST00000362468"; level 2; tag "basic"; tag "Ensembl_canonical"; tag "GENCODE_Primary"; tag "TAGENE";
chr10	HAVANA	exon	117548039	117548269	0	-	.	gene_id "ENSMUSG00000140997.1"; transcript_id "ENSMUST00000362469.1"; gene_type "lncRNA"; gene_name "ENSMUSG00000140997"; transcript_type "lncRNA"; transcript_name "ENSMUST00000362469"; exon_number 2; exon_id "ENSMUSE00001713303.1"; level 2; tag "TAGENE";
chr10	HAVANA	transcript	117548039	117549620	0	-	.	gene_id "ENSMUSG00000140997.1"; transcript_id "ENSMUST00000362469.1"; gene_type "lncRNA"; gene_name "ENSMUSG00000140997"; transcript_type "lncRNA"; transcript_name "ENSMUST00000362469"; level 2; tag "TAGENE";
chr10	HAVANA	exon	117548090	117548269	0	-	.	gene_id "ENSMUSG00000140997.1"; transcript_id "ENSMUST00000362468.1"; gene_type "lncRNA"; gene_name "ENSMUSG00000140997"; transcript_type "lncRNA"; transcript_name "ENSMUST00000362468"; exon_number 2; exon_id "ENSMUSE00001713299.1"; level 2; tag "basic"; tag "Ensembl_canonical"; tag "GENCODE_Primary"; tag "TAGENE";
chr10	ENSEMBL_gcm37	exon	117548090	117548269	0.0483184894199018	-	.	gene_id "ENSMUSG00000140997.1"; transcript_id "ENSMUSG00000140997.1_tx_2"; exon_id "chr10_117548090_117548269_-"; exonnum "3"; txlen "1043";
chr10	sragcm37_mid	exon	117548528	117548726	0.0483184894199018	-	.	gene_id "ENSMUSG00000140997.1"; transcript_id "ENSMUSG00000140997.1_tx_2"; exon_id "chr10_117548528_117548726_-"; exonnum "2"; txlen "1043";
chr10	HAVANA	exon	117549279	117549620	0	-	.	gene_id "ENSMUSG00000140997.1"; transcript_id "ENSMUST00000362469.1"; gene_type "lncRNA"; gene_name "ENSMUSG00000140997"; transcript_type "lncRNA"; transcript_name "ENSMUST00000362469"; exon_number 1; exon_id "ENSMUSE00001713301.1"; level 2; tag "TAGENE";
chr10	ENSEMBL_gcm37	exon	117549279	117549620	0.0483184894199018	-	.	gene_id "ENSMUSG00000140997.1"; transcript_id "ENSMUSG00000140997.1_tx_2"; exon_id "chr10_117549279_117549620_-"; exonnum "1"; txlen "1043";
chr10	HAVANA	exon	117549279	117549639	0	-	.	gene_id "ENSMUSG00000140997.1"; transcript_id "ENSMUST00000362468.1"; gene_type "lncRNA"; gene_name "ENSMUSG00000140997"; transcript_type "lncRNA"; transcript_name "ENSMUST00000362468"; exon_number 1; exon_id "ENSMUSE00001713300.1"; level 2; tag "basic"; tag "Ensembl_canonical"; tag "GENCODE_Primary"; tag "TAGENE";
chr10	HAVANA	exon	117551868	117552208	0	-	.	gene_id "ENSMUSG00000128842.1"; transcript_id "ENSMUST00000290242.1"; gene_type "lncRNA"; gene_name "ENSMUSG00000128842"; transcript_type "lncRNA"; transcript_name "ENSMUST00000290242"; exon_number 2; exon_id "ENSMUSE00001574631.1"; level 2; tag "basic"; tag "Ensembl_canonical"; tag "GENCODE_Primary"; tag "TAGENE";
chr10	ENSEMBL_gcm37	exon	117551868	117552208	0.0823537820886573	-	.	gene_id "ENSMUSG00000128842.1"; transcript_id "ENSMUSG00000128842.1_tx_1"; exon_id "chr10_117551868_117552208_-"; exonnum "2"; txlen "536";
chr10	HAVANA	gene	117551868	117554275	0	-	.	gene_id "ENSMUSG00000128842.1"; gene_type "lncRNA"; gene_name "ENSMUSG00000128842"; level 2;
chr10	HAVANA	transcript	117551868	117554275	0	-	.	gene_id "ENSMUSG00000128842.1"; transcript_id "ENSMUST00000290242.1"; gene_type "lncRNA"; gene_name "ENSMUSG00000128842"; transcript_type "lncRNA"; transcript_name "ENSMUST00000290242"; level 2; tag "basic"; tag "Ensembl_canonical"; tag "GENCODE_Primary"; tag "TAGENE";
chr10	HAVANA	exon	117554180	117554275	0	-	.	gene_id "ENSMUSG00000128842.1"; transcript_id "ENSMUST00000290242.1"; gene_type "lncRNA"; gene_name "ENSMUSG00000128842"; transcript_type "lncRNA"; transcript_name "ENSMUST00000290242"; exon_number 1; exon_id "ENSMUSE00001574630.1"; level 2; tag "basic"; tag "Ensembl_canonical"; tag "GENCODE_Primary"; tag "TAGENE";
chr10	sragcm37_ss	exon	117564062	117564256	0.0823537820886573	-	.	gene_id "ENSMUSG00000128842.1"; transcript_id "ENSMUSG00000128842.1_tx_1"; exon_id "chr10_117564062_117564256_-"; exonnum "1"; txlen "536";
chr10	HAVANA	UTR	117569584	117571954	0	-	.	gene_id "ENSMUSG00000060181.7"; transcript_id "ENSMUST00000079041.7"; gene_type "protein_coding"; gene_name "Slc35e3"; transcript_type "protein_coding"; transcript_name "Slc35e3-201"; exon_number 5; exon_id "ENSMUSE00000517785.6"; level 2; protein_id "ENSMUSP00000078050.6"; transcript_support_level "1"; mgi_id "MGI:2448489"; tag "overlapping_uORF"; tag "basic"; tag "Ensembl_canonical"; tag "GENCODE_Primary"; tag "appris_principal_1"; tag "CCDS"; ccdsid "CCDS24195.1"; havana_gene "OTTMUSG00000064319.1"; havana_transcript "OTTMUST00000156999.1";
chr10	HAVANA	exon	117569584	117572138	0	-	.	gene_id "ENSMUSG00000060181.7"; transcript_id "ENSMUST00000079041.7"; gene_type "protein_coding"; gene_name "Slc35e3"; transcript_type "protein_coding"; transcript_name "Slc35e3-201"; exon_number 5; exon_id "ENSMUSE00000517785.6"; level 2; protein_id "ENSMUSP00000078050.6"; transcript_support_level "1"; mgi_id "MGI:2448489"; tag "overlapping_uORF"; tag "basic"; tag "Ensembl_canonical"; tag "GENCODE_Primary"; tag "appris_principal_1"; tag "CCDS"; ccdsid "CCDS24195.1"; havana_gene "OTTMUSG00000064319.1"; havana_transcript "OTTMUST00000156999.1";
chr10	HAVANA	gene	117569584	117582270	0	-	.	gene_id "ENSMUSG00000060181.7"; gene_type "protein_coding"; gene_name "Slc35e3"; level 2; mgi_id "MGI:2448489"; havana_gene "OTTMUSG00000064319.1";
chr10	HAVANA	transcript	117569584	117582270	0	-	.	gene_id "ENSMUSG00000060181.7"; transcript_id "ENSMUST00000079041.7"; gene_type "protein_coding"; gene_name "Slc35e3"; transcript_type "protein_coding"; transcript_name "Slc35e3-201"; level 2; protein_id "ENSMUSP00000078050.6"; transcript_support_level "1"; mgi_id "MGI:2448489"; tag "overlapping_uORF"; tag "basic"; tag "Ensembl_canonical"; tag "GENCODE_Primary"; tag "appris_principal_1"; tag "CCDS"; ccdsid "CCDS24195.1"; havana_gene "OTTMUSG00000064319.1"; havana_transcript "OTTMUST00000156999.1";
chr10	HAVANA	exon	117571805	117572175	0	-	.	gene_id "ENSMUSG00000060181.7"; transcript_id "ENSMUST00000219482.2"; gene_type "protein_coding"; gene_name "Slc35e3"; transcript_type "protein_coding_CDS_not_defined"; transcript_name "Slc35e3-202"; exon_number 4; exon_id "ENSMUSE00001407495.2"; level 2; transcript_support_level "5"; mgi_id "MGI:2448489"; havana_gene "OTTMUSG00000064319.1"; havana_transcript "OTTMUST00000157043.1";
chr10	HAVANA	transcript	117571805	117580847	0	-	.	gene_id "ENSMUSG00000060181.7"; transcript_id "ENSMUST00000219482.2"; gene_type "protein_coding"; gene_name "Slc35e3"; transcript_type "protein_coding_CDS_not_defined"; transcript_name "Slc35e3-202"; level 2; transcript_support_level "5"; mgi_id "MGI:2448489"; havana_gene "OTTMUSG00000064319.1"; havana_transcript "OTTMUST00000157043.1";
chr10	HAVANA	stop_codon	117571952	117571954	0	-	0	gene_id "ENSMUSG00000060181.7"; transcript_id "ENSMUST00000079041.7"; gene_type "protein_coding"; gene_name "Slc35e3"; transcript_type "protein_coding"; transcript_name "Slc35e3-201"; exon_number 5; exon_id "ENSMUSE00000517785.6"; level 2; protein_id "ENSMUSP00000078050.6"; transcript_support_level "1"; mgi_id "MGI:2448489"; tag "overlapping_uORF"; tag "basic"; tag "Ensembl_canonical"; tag "GENCODE_Primary"; tag "appris_principal_1"; tag "CCDS"; ccdsid "CCDS24195.1"; havana_gene "OTTMUSG00000064319.1"; havana_transcript "OTTMUST00000156999.1";
chr10	HAVANA	CDS	117571955	117572138	0	-	1	gene_id "ENSMUSG00000060181.7"; transcript_id "ENSMUST00000079041.7"; gene_type "protein_coding"; gene_name "Slc35e3"; transcript_type "protein_coding"; transcript_name "Slc35e3-201"; exon_number 5; exon_id "ENSMUSE00000517785.6"; level 2; protein_id "ENSMUSP00000078050.6"; transcript_support_level "1"; mgi_id "MGI:2448489"; tag "overlapping_uORF"; tag "basic"; tag "Ensembl_canonical"; tag "GENCODE_Primary"; tag "appris_principal_1"; tag "CCDS"; ccdsid "CCDS24195.1"; havana_gene "OTTMUSG00000064319.1"; havana_transcript "OTTMUST00000156999.1";
chr10	HAVANA	exon	117576417	117576499	0	-	.	gene_id "ENSMUSG00000060181.7"; transcript_id "ENSMUST00000079041.7"; gene_type "protein_coding"; gene_name "Slc35e3"; transcript_type "protein_coding"; transcript_name "Slc35e3-201"; exon_number 4; exon_id "ENSMUSE00000518789.3"; level 2; protein_id "ENSMUSP00000078050.6"; transcript_support_level "1"; mgi_id "MGI:2448489"; tag "overlapping_uORF"; tag "basic"; tag "Ensembl_canonical"; tag "GENCODE_Primary"; tag "appris_principal_1"; tag "CCDS"; ccdsid "CCDS24195.1"; havana_gene "OTTMUSG00000064319.1"; havana_transcript "OTTMUST00000156999.1";
chr10	HAVANA	CDS	117576417	117576499	0	-	0	gene_id "ENSMUSG00000060181.7"; transcript_id "ENSMUST00000079041.7"; gene_type "protein_coding"; gene_name "Slc35e3"; transcript_type "protein_coding"; transcript_name "Slc35e3-201"; exon_number 4; exon_id "ENSMUSE00000518789.3"; level 2; protein_id "ENSMUSP00000078050.6"; transcript_support_level "1"; mgi_id "MGI:2448489"; tag "overlapping_uORF"; tag "basic"; tag "Ensembl_canonical"; tag "GENCODE_Primary"; tag "appris_principal_1"; tag "CCDS"; ccdsid "CCDS24195.1"; havana_gene "OTTMUSG00000064319.1"; havana_transcript "OTTMUST00000156999.1";
chr10	HAVANA	exon	117576422	117576499	0	-	.	gene_id "ENSMUSG00000060181.7"; transcript_id "ENSMUST00000219482.2"; gene_type "protein_coding"; gene_name "Slc35e3"; transcript_type "protein_coding_CDS_not_defined"; transcript_name "Slc35e3-202"; exon_number 3; exon_id "ENSMUSE00001412981.2"; level 2; transcript_support_level "5"; mgi_id "MGI:2448489"; havana_gene "OTTMUSG00000064319.1"; havana_transcript "OTTMUST00000157043.1";
chr10	HAVANA	exon	117576658	117576816	0	-	.	gene_id "ENSMUSG00000060181.7"; transcript_id "ENSMUST00000079041.7"; gene_type "protein_coding"; gene_name "Slc35e3"; transcript_type "protein_coding"; transcript_name "Slc35e3-201"; exon_number 3; exon_id "ENSMUSE00000510798.3"; level 2; protein_id "ENSMUSP00000078050.6"; transcript_support_level "1"; mgi_id "MGI:2448489"; tag "overlapping_uORF"; tag "basic"; tag "Ensembl_canonical"; tag "GENCODE_Primary"; tag "appris_principal_1"; tag "CCDS"; ccdsid "CCDS24195.1"; havana_gene "OTTMUSG00000064319.1"; havana_transcript "OTTMUST00000156999.1";
chr10	HAVANA	CDS	117576658	117576816	0	-	0	gene_id "ENSMUSG00000060181.7"; transcript_id "ENSMUST00000079041.7"; gene_type "protein_coding"; gene_name "Slc35e3"; transcript_type "protein_coding"; transcript_name "Slc35e3-201"; exon_number 3; exon_id "ENSMUSE00000510798.3"; level 2; protein_id "ENSMUSP00000078050.6"; transcript_support_level "1"; mgi_id "MGI:2448489"; tag "overlapping_uORF"; tag "basic"; tag "Ensembl_canonical"; tag "GENCODE_Primary"; tag "appris_principal_1"; tag "CCDS"; ccdsid "CCDS24195.1"; havana_gene "OTTMUSG00000064319.1"; havana_transcript "OTTMUST00000156999.1";
chr10	HAVANA	exon	117576658	117576816	0	-	.	gene_id "ENSMUSG00000060181.7"; transcript_id "ENSMUST00000219482.2"; gene_type "protein_coding"; gene_name "Slc35e3"; transcript_type "protein_coding_CDS_not_defined"; transcript_name "Slc35e3-202"; exon_number 2; exon_id "ENSMUSE00001411444.2"; level 2; transcript_support_level "5"; mgi_id "MGI:2448489"; havana_gene "OTTMUSG00000064319.1"; havana_transcript "OTTMUST00000157043.1";
chr10	HAVANA	exon	117580790	117580847	0	-	.	gene_id "ENSMUSG00000060181.7"; transcript_id "ENSMUST00000219482.2"; gene_type "protein_coding"; gene_name "Slc35e3"; transcript_type "protein_coding_CDS_not_defined"; transcript_name "Slc35e3-202"; exon_number 1; exon_id "ENSMUSE00001409744.2"; level 2; transcript_support_level "5"; mgi_id "MGI:2448489"; havana_gene "OTTMUSG00000064319.1"; havana_transcript "OTTMUST00000157043.1";
chr10	HAVANA	exon	117580790	117580900	0	-	.	gene_id "ENSMUSG00000060181.7"; transcript_id "ENSMUST00000079041.7"; gene_type "protein_coding"; gene_name "Slc35e3"; transcript_type "protein_coding"; transcript_name "Slc35e3-201"; exon_number 2; exon_id "ENSMUSE00000508989.3"; level 2; protein_id "ENSMUSP00000078050.6"; transcript_support_level "1"; mgi_id "MGI:2448489"; tag "overlapping_uORF"; tag "basic"; tag "Ensembl_canonical"; tag "GENCODE_Primary"; tag "appris_principal_1"; tag "CCDS"; ccdsid "CCDS24195.1"; havana_gene "OTTMUSG00000064319.1"; havana_transcript "OTTMUST00000156999.1";
chr10	HAVANA	CDS	117580790	117580900	0	-	0	gene_id "ENSMUSG00000060181.7"; transcript_id "ENSMUST00000079041.7"; gene_type "protein_coding"; gene_name "Slc35e3"; transcript_type "protein_coding"; transcript_name "Slc35e3-201"; exon_number 2; exon_id "ENSMUSE00000508989.3"; level 2; protein_id "ENSMUSP00000078050.6"; transcript_support_level "1"; mgi_id "MGI:2448489"; tag "overlapping_uORF"; tag "basic"; tag "Ensembl_canonical"; tag "GENCODE_Primary"; tag "appris_principal_1"; tag "CCDS"; ccdsid "CCDS24195.1"; havana_gene "OTTMUSG00000064319.1"; havana_transcript "OTTMUST00000156999.1";
chr10	HAVANA	CDS	117581690	117582091	0	-	0	gene_id "ENSMUSG00000060181.7"; transcript_id "ENSMUST00000079041.7"; gene_type "protein_coding"; gene_name "Slc35e3"; transcript_type "protein_coding"; transcript_name "Slc35e3-201"; exon_number 1; exon_id "ENSMUSE00000513452.4"; level 2; protein_id "ENSMUSP00000078050.6"; transcript_support_level "1"; mgi_id "MGI:2448489"; tag "overlapping_uORF"; tag "basic"; tag "Ensembl_canonical"; tag "GENCODE_Primary"; tag "appris_principal_1"; tag "CCDS"; ccdsid "CCDS24195.1"; havana_gene "OTTMUSG00000064319.1"; havana_transcript "OTTMUST00000156999.1";
chr10	HAVANA	exon	117581690	117582270	0	-	.	gene_id "ENSMUSG00000060181.7"; transcript_id "ENSMUST00000079041.7"; gene_type "protein_coding"; gene_name "Slc35e3"; transcript_type "protein_coding"; transcript_name "Slc35e3-201"; exon_number 1; exon_id "ENSMUSE00000513452.4"; level 2; protein_id "ENSMUSP00000078050.6"; transcript_support_level "1"; mgi_id "MGI:2448489"; tag "overlapping_uORF"; tag "basic"; tag "Ensembl_canonical"; tag "GENCODE_Primary"; tag "appris_principal_1"; tag "CCDS"; ccdsid "CCDS24195.1"; havana_gene "OTTMUSG00000064319.1"; havana_transcript "OTTMUST00000156999.1";
chr10	HAVANA	start_codon	117582089	117582091	0	-	0	gene_id "ENSMUSG00000060181.7"; transcript_id "ENSMUST00000079041.7"; gene_type "protein_coding"; gene_name "Slc35e3"; transcript_type "protein_coding"; transcript_name "Slc35e3-201"; exon_number 1; exon_id "ENSMUSE00000513452.4"; level 2; protein_id "ENSMUSP00000078050.6"; transcript_support_level "1"; mgi_id "MGI:2448489"; tag "overlapping_uORF"; tag "basic"; tag "Ensembl_canonical"; tag "GENCODE_Primary"; tag "appris_principal_1"; tag "CCDS"; ccdsid "CCDS24195.1"; havana_gene "OTTMUSG00000064319.1"; havana_transcript "OTTMUST00000156999.1";
chr10	HAVANA	UTR	117582092	117582270	0	-	.	gene_id "ENSMUSG00000060181.7"; transcript_id "ENSMUST00000079041.7"; gene_type "protein_coding"; gene_name "Slc35e3"; transcript_type "protein_coding"; transcript_name "Slc35e3-201"; exon_number 1; exon_id "ENSMUSE00000513452.4"; level 2; protein_id "ENSMUSP00000078050.6"; transcript_support_level "1"; mgi_id "MGI:2448489"; tag "overlapping_uORF"; tag "basic"; tag "Ensembl_canonical"; tag "GENCODE_Primary"; tag "appris_principal_1"; tag "CCDS"; ccdsid "CCDS24195.1"; havana_gene "OTTMUSG00000064319.1"; havana_transcript "OTTMUST00000156999.1";
chr10	HAVANA	UTR	117586526	117586767	0	-	.	gene_id "ENSMUSG00000052798.15"; transcript_id "ENSMUST00000064848.7"; gene_type "protein_coding"; gene_name "Nup107"; transcript_type "protein_coding"; transcript_name "Nup107-201"; exon_number 28; exon_id "ENSMUSE00000640050.4"; level 2; protein_id "ENSMUSP00000063590.6"; transcript_support_level "1"; mgi_id "MGI:2143854"; tag "basic"; tag "Ensembl_canonical"; tag "GENCODE_Primary"; tag "appris_principal_1"; tag "CCDS"; ccdsid "CCDS36068.1"; havana_gene "OTTMUSG00000064320.1"; havana_transcript "OTTMUST00000157001.1";
chr10	HAVANA	exon	117586526	117586872	0	-	.	gene_id "ENSMUSG00000052798.15"; transcript_id "ENSMUST00000218576.2"; gene_type "protein_coding"; gene_name "Nup107"; transcript_type "nonsense_mediated_decay"; transcript_name "Nup107-203"; exon_number 28; exon_id "ENSMUSE00001410263.2"; level 2; protein_id "ENSMUSP00000151757.2"; transcript_support_level "1"; mgi_id "MGI:2143854"; havana_gene "OTTMUSG00000064320.1"; havana_transcript "OTTMUST00000157000.1";
chr10	HAVANA	UTR	117586526	117586872	0	-	.	gene_id "ENSMUSG00000052798.15"; transcript_id "ENSMUST00000218576.2"; gene_type "protein_coding"; gene_name "Nup107"; transcript_type "nonsense_mediated_decay"; transcript_name "Nup107-203"; exon_number 28; exon_id "ENSMUSE00001410263.2"; level 2; protein_id "ENSMUSP00000151757.2"; transcript_support_level "1"; mgi_id "MGI:2143854"; havana_gene "OTTMUSG00000064320.1"; havana_transcript "OTTMUST00000157000.1";
chr10	HAVANA	exon	117586526	117586872	0	-	.	gene_id "ENSMUSG00000052798.15"; transcript_id "ENSMUST00000064848.7"; gene_type "protein_coding"; gene_name "Nup107"; transcript_type "protein_coding"; transcript_name "Nup107-201"; exon_number 28; exon_id "ENSMUSE00000640050.4"; level 2; protein_id "ENSMUSP00000063590.6"; transcript_support_level "1"; mgi_id "MGI:2143854"; tag "basic"; tag "Ensembl_canonical"; tag "GENCODE_Primary"; tag "appris_principal_1"; tag "CCDS"; ccdsid "CCDS36068.1"; havana_gene "OTTMUSG00000064320.1"; havana_transcript "OTTMUST00000157001.1";
chr10	ENSEMBL_gcm37	exon	117586526	117586872	0.732489024321656	-	.	gene_id "ENSMUSG00000052798.15"; transcript_id "ENSMUSG00000052798.15_tx_2"; exon_id "chr10_117586526_117586872_-"; exonnum "29"; txlen "3346";
chr10	ENSEMBL_gcm37	exon	117586526	117586872	0.452575334684489	-	.	gene_id "ENSMUSG00000052798.15"; transcript_id "ENSMUSG00000052798.15_tx_3"; exon_id "chr10_117586526_117586872_-"; exonnum "29"; txlen "3143";
chr10	HAVANA	transcript	117586526	117628569	0	-	.	gene_id "ENSMUSG00000052798.15"; transcript_id "ENSMUST00000218576.2"; gene_type "protein_coding"; gene_name "Nup107"; transcript_type "nonsense_mediated_decay"; transcript_name "Nup107-203"; level 2; protein_id "ENSMUSP00000151757.2"; transcript_support_level "1"; mgi_id "MGI:2143854"; havana_gene "OTTMUSG00000064320.1"; havana_transcript "OTTMUST00000157000.1";
chr10	HAVANA	gene	117586526	117628610	0	-	.	gene_id "ENSMUSG00000052798.15"; gene_type "protein_coding"; gene_name "Nup107"; level 2; mgi_id "MGI:2143854"; havana_gene "OTTMUSG00000064320.1";
chr10	HAVANA	transcript	117586526	117628610	0	-	.	gene_id "ENSMUSG00000052798.15"; transcript_id "ENSMUST00000064848.7"; gene_type "protein_coding"; gene_name "Nup107"; transcript_type "protein_coding"; transcript_name "Nup107-201"; level 2; protein_id "ENSMUSP00000063590.6"; transcript_support_level "1"; mgi_id "MGI:2143854"; tag "basic"; tag "Ensembl_canonical"; tag "GENCODE_Primary"; tag "appris_principal_1"; tag "CCDS"; ccdsid "CCDS36068.1"; havana_gene "OTTMUSG00000064320.1"; havana_transcript "OTTMUST00000157001.1";
chr10	HAVANA	stop_codon	117586765	117586767	0	-	0	gene_id "ENSMUSG00000052798.15"; transcript_id "ENSMUST00000064848.7"; gene_type "protein_coding"; gene_name "Nup107"; transcript_type "protein_coding"; transcript_name "Nup107-201"; exon_number 28; exon_id "ENSMUSE00000640050.4"; level 2; protein_id "ENSMUSP00000063590.6"; transcript_support_level "1"; mgi_id "MGI:2143854"; tag "basic"; tag "Ensembl_canonical"; tag "GENCODE_Primary"; tag "appris_principal_1"; tag "CCDS"; ccdsid "CCDS36068.1"; havana_gene "OTTMUSG00000064320.1"; havana_transcript "OTTMUST00000157001.1";
chr10	HAVANA	CDS	117586768	117586872	0	-	0	gene_id "ENSMUSG00000052798.15"; transcript_id "ENSMUST00000064848.7"; gene_type "protein_coding"; gene_name "Nup107"; transcript_type "protein_coding"; transcript_name "Nup107-201"; exon_number 28; exon_id "ENSMUSE00000640050.4"; level 2; protein_id "ENSMUSP00000063590.6"; transcript_support_level "1"; mgi_id "MGI:2143854"; tag "basic"; tag "Ensembl_canonical"; tag "GENCODE_Primary"; tag "appris_principal_1"; tag "CCDS"; ccdsid "CCDS36068.1"; havana_gene "OTTMUSG00000064320.1"; havana_transcript "OTTMUST00000157001.1";
chr10	HAVANA	exon	117587225	117587392	0	-	.	gene_id "ENSMUSG00000052798.15"; transcript_id "ENSMUST00000218576.2"; gene_type "protein_coding"; gene_name "Nup107"; transcript_type "nonsense_mediated_decay"; transcript_name "Nup107-203"; exon_number 27; exon_id "ENSMUSE00001409766.2"; level 2; protein_id "ENSMUSP00000151757.2"; transcript_support_level "1"; mgi_id "MGI:2143854"; havana_gene "OTTMUSG00000064320.1"; havana_transcript "OTTMUST00000157000.1";
chr10	HAVANA	UTR	117587225	117587392	0	-	.	gene_id "ENSMUSG00000052798.15"; transcript_id "ENSMUST00000218576.2"; gene_type "protein_coding"; gene_name "Nup107"; transcript_type "nonsense_mediated_decay"; transcript_name "Nup107-203"; exon_number 27; exon_id "ENSMUSE00001409766.2"; level 2; protein_id "ENSMUSP00000151757.2"; transcript_support_level "1"; mgi_id "MGI:2143854"; havana_gene "OTTMUSG00000064320.1"; havana_transcript "OTTMUST00000157000.1";
chr10	HAVANA	exon	117587225	117587392	0	-	.	gene_id "ENSMUSG00000052798.15"; transcript_id "ENSMUST00000064848.7"; gene_type "protein_coding"; gene_name "Nup107"; transcript_type "protein_coding"; transcript_name "Nup107-201"; exon_number 27; exon_id "ENSMUSE00000427373.4"; level 2; protein_id "ENSMUSP00000063590.6"; transcript_support_level "1"; mgi_id "MGI:2143854"; tag "basic"; tag "Ensembl_canonical"; tag "GENCODE_Primary"; tag "appris_principal_1"; tag "CCDS"; ccdsid "CCDS36068.1"; havana_gene "OTTMUSG00000064320.1"; havana_transcript "OTTMUST00000157001.1";
chr10	HAVANA	CDS	117587225	117587392	0	-	0	gene_id "ENSMUSG00000052798.15"; transcript_id "ENSMUST00000064848.7"; gene_type "protein_coding"; gene_name "Nup107"; transcript_type "protein_coding"; transcript_name "Nup107-201"; exon_number 27; exon_id "ENSMUSE00000427373.4"; level 2; protein_id "ENSMUSP00000063590.6"; transcript_support_level "1"; mgi_id "MGI:2143854"; tag "basic"; tag "Ensembl_canonical"; tag "GENCODE_Primary"; tag "appris_principal_1"; tag "CCDS"; ccdsid "CCDS36068.1"; havana_gene "OTTMUSG00000064320.1"; havana_transcript "OTTMUST00000157001.1";
chr10	ENSEMBL_gcm37	exon	117587225	117587392	0.732489024321656	-	.	gene_id "ENSMUSG00000052798.15"; transcript_id "ENSMUSG00000052798.15_tx_2"; exon_id "chr10_117587225_117587392_-"; exonnum "28"; txlen "3346";
chr10	ENSEMBL_gcm37	exon	117587225	117587392	0.452575334684489	-	.	gene_id "ENSMUSG00000052798.15"; transcript_id "ENSMUSG00000052798.15_tx_3"; exon_id "chr10_117587225_117587392_-"; exonnum "28"; txlen "3143";
chr10	HAVANA	exon	117593172	117593285	0	-	.	gene_id "ENSMUSG00000052798.15"; transcript_id "ENSMUST00000218576.2"; gene_type "protein_coding"; gene_name "Nup107"; transcript_type "nonsense_mediated_decay"; transcript_name "Nup107-203"; exon_number 26; exon_id "ENSMUSE00001412924.2"; level 2; protein_id "ENSMUSP00000151757.2"; transcript_support_level "1"; mgi_id "MGI:2143854"; havana_gene "OTTMUSG00000064320.1"; havana_transcript "OTTMUST00000157000.1";
chr10	HAVANA	UTR	117593172	117593285	0	-	.	gene_id "ENSMUSG00000052798.15"; transcript_id "ENSMUST00000218576.2"; gene_type "protein_coding"; gene_name "Nup107"; transcript_type "nonsense_mediated_decay"; transcript_name "Nup107-203"; exon_number 26; exon_id "ENSMUSE00001412924.2"; level 2; protein_id "ENSMUSP00000151757.2"; transcript_support_level "1"; mgi_id "MGI:2143854"; havana_gene "OTTMUSG00000064320.1"; havana_transcript "OTTMUST00000157000.1";
chr10	HAVANA	exon	117593172	117593285	0	-	.	gene_id "ENSMUSG00000052798.15"; transcript_id "ENSMUST00000064848.7"; gene_type "protein_coding"; gene_name "Nup107"; transcript_type "protein_coding"; transcript_name "Nup107-201"; exon_number 26; exon_id "ENSMUSE00000427378.4"; level 2; protein_id "ENSMUSP00000063590.6"; transcript_support_level "1"; mgi_id "MGI:2143854"; tag "basic"; tag "Ensembl_canonical"; tag "GENCODE_Primary"; tag "appris_principal_1"; tag "CCDS"; ccdsid "CCDS36068.1"; havana_gene "OTTMUSG00000064320.1"; havana_transcript "OTTMUST00000157001.1";
chr10	HAVANA	CDS	117593172	117593285	0	-	0	gene_id "ENSMUSG00000052798.15"; transcript_id "ENSMUST00000064848.7"; gene_type "protein_coding"; gene_name "Nup107"; transcript_type "protein_coding"; transcript_name "Nup107-201"; exon_number 26; exon_id "ENSMUSE00000427378.4"; level 2; protein_id "ENSMUSP00000063590.6"; transcript_support_level "1"; mgi_id "MGI:2143854"; tag "basic"; tag "Ensembl_canonical"; tag "GENCODE_Primary"; tag "appris_principal_1"; tag "CCDS"; ccdsid "CCDS36068.1"; havana_gene "OTTMUSG00000064320.1"; havana_transcript "OTTMUST00000157001.1";
chr10	ENSEMBL_gcm37	exon	117593172	117593285	0.732489024321656	-	.	gene_id "ENSMUSG00000052798.15"; transcript_id "ENSMUSG00000052798.15_tx_2"; exon_id "chr10_117593172_117593285_-"; exonnum "27"; txlen "3346";
chr10	ENSEMBL_gcm37	exon	117593172	117593285	0.452575334684489	-	.	gene_id "ENSMUSG00000052798.15"; transcript_id "ENSMUSG00000052798.15_tx_3"; exon_id "chr10_117593172_117593285_-"; exonnum "27"; txlen "3143";
chr10	HAVANA	exon	117593190	117593285	0	-	.	gene_id "ENSMUSG00000052798.15"; transcript_id "ENSMUST00000218375.2"; gene_type "protein_coding"; gene_name "Nup107"; transcript_type "retained_intron"; transcript_name "Nup107-202"; exon_number 4; exon_id "ENSMUSE00001409437.2"; level 2; transcript_support_level "3"; mgi_id "MGI:2143854"; havana_gene "OTTMUSG00000064320.1"; havana_transcript "OTTMUST00000157002.1";
chr10	HAVANA	transcript	117593190	117597262	0	-	.	gene_id "ENSMUSG00000052798.15"; transcript_id "ENSMUST00000218375.2"; gene_type "protein_coding"; gene_name "Nup107"; transcript_type "retained_intron"; transcript_name "Nup107-202"; level 2; transcript_support_level "3"; mgi_id "MGI:2143854"; havana_gene "OTTMUSG00000064320.1"; havana_transcript "OTTMUST00000157002.1";
chr10	HAVANA	exon	117593801	117593926	0	-	.	gene_id "ENSMUSG00000052798.15"; transcript_id "ENSMUST00000218576.2"; gene_type "protein_coding"; gene_name "Nup107"; transcript_type "nonsense_mediated_decay"; transcript_name "Nup107-203"; exon_number 25; exon_id "ENSMUSE00001410295.2"; level 2; protein_id "ENSMUSP00000151757.2"; transcript_support_level "1"; mgi_id "MGI:2143854"; havana_gene "OTTMUSG00000064320.1"; havana_transcript "OTTMUST00000157000.1";
chr10	HAVANA	UTR	117593801	117593926	0	-	.	gene_id "ENSMUSG00000052798.15"; transcript_id "ENSMUST00000218576.2"; gene_type "protein_coding"; gene_name "Nup107"; transcript_type "nonsense_mediated_decay"; transcript_name "Nup107-203"; exon_number 25; exon_id "ENSMUSE00001410295.2"; level 2; protein_id "ENSMUSP00000151757.2"; transcript_support_level "1"; mgi_id "MGI:2143854"; havana_gene "OTTMUSG00000064320.1"; havana_transcript "OTTMUST00000157000.1";
chr10	HAVANA	exon	117593801	117593926	0	-	.	gene_id "ENSMUSG00000052798.15"; transcript_id "ENSMUST00000064848.7"; gene_type "protein_coding"; gene_name "Nup107"; transcript_type "protein_coding"; transcript_name "Nup107-201"; exon_number 25; exon_id "ENSMUSE00000427384.4"; level 2; protein_id "ENSMUSP00000063590.6"; transcript_support_level "1"; mgi_id "MGI:2143854"; tag "basic"; tag "Ensembl_canonical"; tag "GENCODE_Primary"; tag "appris_principal_1"; tag "CCDS"; ccdsid "CCDS36068.1"; havana_gene "OTTMUSG00000064320.1"; havana_transcript "OTTMUST00000157001.1";
chr10	HAVANA	CDS	117593801	117593926	0	-	0	gene_id "ENSMUSG00000052798.15"; transcript_id "ENSMUST00000064848.7"; gene_type "protein_coding"; gene_name "Nup107"; transcript_type "protein_coding"; transcript_name "Nup107-201"; exon_number 25; exon_id "ENSMUSE00000427384.4"; level 2; protein_id "ENSMUSP00000063590.6"; transcript_support_level "1"; mgi_id "MGI:2143854"; tag "basic"; tag "Ensembl_canonical"; tag "GENCODE_Primary"; tag "appris_principal_1"; tag "CCDS"; ccdsid "CCDS36068.1"; havana_gene "OTTMUSG00000064320.1"; havana_transcript "OTTMUST00000157001.1";
chr10	HAVANA	exon	117593801	117593926	0	-	.	gene_id "ENSMUSG00000052798.15"; transcript_id "ENSMUST00000218375.2"; gene_type "protein_coding"; gene_name "Nup107"; transcript_type "retained_intron"; transcript_name "Nup107-202"; exon_number 3; exon_id "ENSMUSE00001410295.2"; level 2; transcript_support_level "3"; mgi_id "MGI:2143854"; havana_gene "OTTMUSG00000064320.1"; havana_transcript "OTTMUST00000157002.1";
chr10	ENSEMBL_gcm37	exon	117593801	117593926	0.732489024321656	-	.	gene_id "ENSMUSG00000052798.15"; transcript_id "ENSMUSG00000052798.15_tx_2"; exon_id "chr10_117593801_117593926_-"; exonnum "26"; txlen "3346";
chr10	ENSEMBL_gcm37	exon	117593801	117593926	0.452575334684489	-	.	gene_id "ENSMUSG00000052798.15"; transcript_id "ENSMUSG00000052798.15_tx_3"; exon_id "chr10_117593801_117593926_-"; exonnum "26"; txlen "3143";
chr10	HAVANA	exon	117595077	117595237	0	-	.	gene_id "ENSMUSG00000052798.15"; transcript_id "ENSMUST00000218576.2"; gene_type "protein_coding"; gene_name "Nup107"; transcript_type "nonsense_mediated_decay"; transcript_name "Nup107-203"; exon_number 24; exon_id "ENSMUSE00001407241.2"; level 2; protein_id "ENSMUSP00000151757.2"; transcript_support_level "1"; mgi_id "MGI:2143854"; havana_gene "OTTMUSG00000064320.1"; havana_transcript "OTTMUST00000157000.1";
chr10	HAVANA	UTR	117595077	117595237	0	-	.	gene_id "ENSMUSG00000052798.15"; transcript_id "ENSMUST00000218576.2"; gene_type "protein_coding"; gene_name "Nup107"; transcript_type "nonsense_mediated_decay"; transcript_name "Nup107-203"; exon_number 24; exon_id "ENSMUSE00001407241.2"; level 2; protein_id "ENSMUSP00000151757.2"; transcript_support_level "1"; mgi_id "MGI:2143854"; havana_gene "OTTMUSG00000064320.1"; havana_transcript "OTTMUST00000157000.1";
chr10	HAVANA	exon	117595077	117595237	0	-	.	gene_id "ENSMUSG00000052798.15"; transcript_id "ENSMUST00000064848.7"; gene_type "protein_coding"; gene_name "Nup107"; transcript_type "protein_coding"; transcript_name "Nup107-201"; exon_number 24; exon_id "ENSMUSE00000427387.4"; level 2; protein_id "ENSMUSP00000063590.6"; transcript_support_level "1"; mgi_id "MGI:2143854"; tag "basic"; tag "Ensembl_canonical"; tag "GENCODE_Primary"; tag "appris_principal_1"; tag "CCDS"; ccdsid "CCDS36068.1"; havana_gene "OTTMUSG00000064320.1"; havana_transcript "OTTMUST00000157001.1";
chr10	HAVANA	CDS	117595077	117595237	0	-	2	gene_id "ENSMUSG00000052798.15"; transcript_id "ENSMUST00000064848.7"; gene_type "protein_coding"; gene_name "Nup107"; transcript_type "protein_coding"; transcript_name "Nup107-201"; exon_number 24; exon_id "ENSMUSE00000427387.4"; level 2; protein_id "ENSMUSP00000063590.6"; transcript_support_level "1"; mgi_id "MGI:2143854"; tag "basic"; tag "Ensembl_canonical"; tag "GENCODE_Primary"; tag "appris_principal_1"; tag "CCDS"; ccdsid "CCDS36068.1"; havana_gene "OTTMUSG00000064320.1"; havana_transcript "OTTMUST00000157001.1";
chr10	HAVANA	exon	117595077	117595237	0	-	.	gene_id "ENSMUSG00000052798.15"; transcript_id "ENSMUST00000218375.2"; gene_type "protein_coding"; gene_name "Nup107"; transcript_type "retained_intron"; transcript_name "Nup107-202"; exon_number 2; exon_id "ENSMUSE00001407241.2"; level 2; transcript_support_level "3"; mgi_id "MGI:2143854"; havana_gene "OTTMUSG00000064320.1"; havana_transcript "OTTMUST00000157002.1";
chr10	ENSEMBL_gcm37	exon	117595077	117595237	0.732489024321656	-	.	gene_id "ENSMUSG00000052798.15"; transcript_id "ENSMUSG00000052798.15_tx_2"; exon_id "chr10_117595077_117595237_-"; exonnum "25"; txlen "3346";
chr10	ENSEMBL_gcm37	exon	117595077	117595237	0.452575334684489	-	.	gene_id "ENSMUSG00000052798.15"; transcript_id "ENSMUSG00000052798.15_tx_3"; exon_id "chr10_117595077_117595237_-"; exonnum "25"; txlen "3143";
chr10	HAVANA	exon	117597150	117597252	0	-	.	gene_id "ENSMUSG00000052798.15"; transcript_id "ENSMUST00000218576.2"; gene_type "protein_coding"; gene_name "Nup107"; transcript_type "nonsense_mediated_decay"; transcript_name "Nup107-203"; exon_number 23; exon_id "ENSMUSE00001407984.2"; level 2; protein_id "ENSMUSP00000151757.2"; transcript_support_level "1"; mgi_id "MGI:2143854"; havana_gene "OTTMUSG00000064320.1"; havana_transcript "OTTMUST00000157000.1";
chr10	HAVANA	UTR	117597150	117597252	0	-	.	gene_id "ENSMUSG00000052798.15"; transcript_id "ENSMUST00000218576.2"; gene_type "protein_coding"; gene_name "Nup107"; transcript_type "nonsense_mediated_decay"; transcript_name "Nup107-203"; exon_number 23; exon_id "ENSMUSE00001407984.2"; level 2; protein_id "ENSMUSP00000151757.2"; transcript_support_level "1"; mgi_id "MGI:2143854"; havana_gene "OTTMUSG00000064320.1"; havana_transcript "OTTMUST00000157000.1";
chr10	HAVANA	exon	117597150	117597252	0	-	.	gene_id "ENSMUSG00000052798.15"; transcript_id "ENSMUST00000064848.7"; gene_type "protein_coding"; gene_name "Nup107"; transcript_type "protein_coding"; transcript_name "Nup107-201"; exon_number 23; exon_id "ENSMUSE00000427390.4"; level 2; protein_id "ENSMUSP00000063590.6"; transcript_support_level "1"; mgi_id "MGI:2143854"; tag "basic"; tag "Ensembl_canonical"; tag "GENCODE_Primary"; tag "appris_principal_1"; tag "CCDS"; ccdsid "CCDS36068.1"; havana_gene "OTTMUSG00000064320.1"; havana_transcript "OTTMUST00000157001.1";
chr10	HAVANA	CDS	117597150	117597252	0	-	0	gene_id "ENSMUSG00000052798.15"; transcript_id "ENSMUST00000064848.7"; gene_type "protein_coding"; gene_name "Nup107"; transcript_type "protein_coding"; transcript_name "Nup107-201"; exon_number 23; exon_id "ENSMUSE00000427390.4"; level 2; protein_id "ENSMUSP00000063590.6"; transcript_support_level "1"; mgi_id "MGI:2143854"; tag "basic"; tag "Ensembl_canonical"; tag "GENCODE_Primary"; tag "appris_principal_1"; tag "CCDS"; ccdsid "CCDS36068.1"; havana_gene "OTTMUSG00000064320.1"; havana_transcript "OTTMUST00000157001.1";
chr10	ENSEMBL_gcm37	exon	117597150	117597252	0.732489024321656	-	.	gene_id "ENSMUSG00000052798.15"; transcript_id "ENSMUSG00000052798.15_tx_2"; exon_id "chr10_117597150_117597252_-"; exonnum "24"; txlen "3346";
chr10	ENSEMBL_gcm37	exon	117597150	117597252	0.452575334684489	-	.	gene_id "ENSMUSG00000052798.15"; transcript_id "ENSMUSG00000052798.15_tx_3"; exon_id "chr10_117597150_117597252_-"; exonnum "24"; txlen "3143";
chr10	HAVANA	exon	117597150	117597262	0	-	.	gene_id "ENSMUSG00000052798.15"; transcript_id "ENSMUST00000218375.2"; gene_type "protein_coding"; gene_name "Nup107"; transcript_type "retained_intron"; transcript_name "Nup107-202"; exon_number 1; exon_id "ENSMUSE00001411861.2"; level 2; transcript_support_level "3"; mgi_id "MGI:2143854"; havana_gene "OTTMUSG00000064320.1"; havana_transcript "OTTMUST00000157002.1";
chr10	HAVANA	exon	117597928	117598040	0	-	.	gene_id "ENSMUSG00000052798.15"; transcript_id "ENSMUST00000218576.2"; gene_type "protein_coding"; gene_name "Nup107"; transcript_type "nonsense_mediated_decay"; transcript_name "Nup107-203"; exon_number 22; exon_id "ENSMUSE00001407661.2"; level 2; protein_id "ENSMUSP00000151757.2"; transcript_support_level "1"; mgi_id "MGI:2143854"; havana_gene "OTTMUSG00000064320.1"; havana_transcript "OTTMUST00000157000.1";
chr10	HAVANA	UTR	117597928	117598040	0	-	.	gene_id "ENSMUSG00000052798.15"; transcript_id "ENSMUST00000218576.2"; gene_type "protein_coding"; gene_name "Nup107"; transcript_type "nonsense_mediated_decay"; transcript_name "Nup107-203"; exon_number 22; exon_id "ENSMUSE00001407661.2"; level 2; protein_id "ENSMUSP00000151757.2"; transcript_support_level "1"; mgi_id "MGI:2143854"; havana_gene "OTTMUSG00000064320.1"; havana_transcript "OTTMUST00000157000.1";
chr10	HAVANA	exon	117597928	117598040	0	-	.	gene_id "ENSMUSG00000052798.15"; transcript_id "ENSMUST00000064848.7"; gene_type "protein_coding"; gene_name "Nup107"; transcript_type "protein_coding"; transcript_name "Nup107-201"; exon_number 22; exon_id "ENSMUSE00000427396.4"; level 2; protein_id "ENSMUSP00000063590.6"; transcript_support_level "1"; mgi_id "MGI:2143854"; tag "basic"; tag "Ensembl_canonical"; tag "GENCODE_Primary"; tag "appris_principal_1"; tag "CCDS"; ccdsid "CCDS36068.1"; havana_gene "OTTMUSG00000064320.1"; havana_transcript "OTTMUST00000157001.1";
chr10	HAVANA	CDS	117597928	117598040	0	-	2	gene_id "ENSMUSG00000052798.15"; transcript_id "ENSMUST00000064848.7"; gene_type "protein_coding"; gene_name "Nup107"; transcript_type "protein_coding"; transcript_name "Nup107-201"; exon_number 22; exon_id "ENSMUSE00000427396.4"; level 2; protein_id "ENSMUSP00000063590.6"; transcript_support_level "1"; mgi_id "MGI:2143854"; tag "basic"; tag "Ensembl_canonical"; tag "GENCODE_Primary"; tag "appris_principal_1"; tag "CCDS"; ccdsid "CCDS36068.1"; havana_gene "OTTMUSG00000064320.1"; havana_transcript "OTTMUST00000157001.1";
chr10	ENSEMBL_gcm37	exon	117597928	117598040	0.732489024321656	-	.	gene_id "ENSMUSG00000052798.15"; transcript_id "ENSMUSG00000052798.15_tx_2"; exon_id "chr10_117597928_117598040_-"; exonnum "23"; txlen "3346";
chr10	ENSEMBL_gcm37	exon	117597928	117598040	0.452575334684489	-	.	gene_id "ENSMUSG00000052798.15"; transcript_id "ENSMUSG00000052798.15_tx_3"; exon_id "chr10_117597928_117598040_-"; exonnum "23"; txlen "3143";
chr10	HAVANA	exon	117599636	117599786	0	-	.	gene_id "ENSMUSG00000052798.15"; transcript_id "ENSMUST00000218576.2"; gene_type "protein_coding"; gene_name "Nup107"; transcript_type "nonsense_mediated_decay"; transcript_name "Nup107-203"; exon_number 21; exon_id "ENSMUSE00001406934.2"; level 2; protein_id "ENSMUSP00000151757.2"; transcript_support_level "1"; mgi_id "MGI:2143854"; havana_gene "OTTMUSG00000064320.1"; havana_transcript "OTTMUST00000157000.1";
chr10	HAVANA	UTR	117599636	117599786	0	-	.	gene_id "ENSMUSG00000052798.15"; transcript_id "ENSMUST00000218576.2"; gene_type "protein_coding"; gene_name "Nup107"; transcript_type "nonsense_mediated_decay"; transcript_name "Nup107-203"; exon_number 21; exon_id "ENSMUSE00001406934.2"; level 2; protein_id "ENSMUSP00000151757.2"; transcript_support_level "1"; mgi_id "MGI:2143854"; havana_gene "OTTMUSG00000064320.1"; havana_transcript "OTTMUST00000157000.1";
chr10	HAVANA	exon	117599636	117599786	0	-	.	gene_id "ENSMUSG00000052798.15"; transcript_id "ENSMUST00000064848.7"; gene_type "protein_coding"; gene_name "Nup107"; transcript_type "protein_coding"; transcript_name "Nup107-201"; exon_number 21; exon_id "ENSMUSE00000427400.4"; level 2; protein_id "ENSMUSP00000063590.6"; transcript_support_level "1"; mgi_id "MGI:2143854"; tag "basic"; tag "Ensembl_canonical"; tag "GENCODE_Primary"; tag "appris_principal_1"; tag "CCDS"; ccdsid "CCDS36068.1"; havana_gene "OTTMUSG00000064320.1"; havana_transcript "OTTMUST00000157001.1";
chr10	HAVANA	CDS	117599636	117599786	0	-	0	gene_id "ENSMUSG00000052798.15"; transcript_id "ENSMUST00000064848.7"; gene_type "protein_coding"; gene_name "Nup107"; transcript_type "protein_coding"; transcript_name "Nup107-201"; exon_number 21; exon_id "ENSMUSE00000427400.4"; level 2; protein_id "ENSMUSP00000063590.6"; transcript_support_level "1"; mgi_id "MGI:2143854"; tag "basic"; tag "Ensembl_canonical"; tag "GENCODE_Primary"; tag "appris_principal_1"; tag "CCDS"; ccdsid "CCDS36068.1"; havana_gene "OTTMUSG00000064320.1"; havana_transcript "OTTMUST00000157001.1";
chr10	ENSEMBL_gcm37	exon	117599636	117599786	0.732489024321656	-	.	gene_id "ENSMUSG00000052798.15"; transcript_id "ENSMUSG00000052798.15_tx_2"; exon_id "chr10_117599636_117599786_-"; exonnum "22"; txlen "3346";
chr10	ENSEMBL_gcm37	exon	117599636	117599786	0.452575334684489	-	.	gene_id "ENSMUSG00000052798.15"; transcript_id "ENSMUSG00000052798.15_tx_3"; exon_id "chr10_117599636_117599786_-"; exonnum "22"; txlen "3143";
chr10	HAVANA	exon	117600222	117600260	0	-	.	gene_id "ENSMUSG00000052798.15"; transcript_id "ENSMUST00000218576.2"; gene_type "protein_coding"; gene_name "Nup107"; transcript_type "nonsense_mediated_decay"; transcript_name "Nup107-203"; exon_number 20; exon_id "ENSMUSE00001412330.2"; level 2; protein_id "ENSMUSP00000151757.2"; transcript_support_level "1"; mgi_id "MGI:2143854"; havana_gene "OTTMUSG00000064320.1"; havana_transcript "OTTMUST00000157000.1";
chr10	HAVANA	UTR	117600222	117600260	0	-	.	gene_id "ENSMUSG00000052798.15"; transcript_id "ENSMUST00000218576.2"; gene_type "protein_coding"; gene_name "Nup107"; transcript_type "nonsense_mediated_decay"; transcript_name "Nup107-203"; exon_number 20; exon_id "ENSMUSE00001412330.2"; level 2; protein_id "ENSMUSP00000151757.2"; transcript_support_level "1"; mgi_id "MGI:2143854"; havana_gene "OTTMUSG00000064320.1"; havana_transcript "OTTMUST00000157000.1";
chr10	HAVANA	exon	117600222	117600260	0	-	.	gene_id "ENSMUSG00000052798.15"; transcript_id "ENSMUST00000064848.7"; gene_type "protein_coding"; gene_name "Nup107"; transcript_type "protein_coding"; transcript_name "Nup107-201"; exon_number 20; exon_id "ENSMUSE00000427404.4"; level 2; protein_id "ENSMUSP00000063590.6"; transcript_support_level "1"; mgi_id "MGI:2143854"; tag "basic"; tag "Ensembl_canonical"; tag "GENCODE_Primary"; tag "appris_principal_1"; tag "CCDS"; ccdsid "CCDS36068.1"; havana_gene "OTTMUSG00000064320.1"; havana_transcript "OTTMUST00000157001.1";
chr10	HAVANA	CDS	117600222	117600260	0	-	0	gene_id "ENSMUSG00000052798.15"; transcript_id "ENSMUST00000064848.7"; gene_type "protein_coding"; gene_name "Nup107"; transcript_type "protein_coding"; transcript_name "Nup107-201"; exon_number 20; exon_id "ENSMUSE00000427404.4"; level 2; protein_id "ENSMUSP00000063590.6"; transcript_support_level "1"; mgi_id "MGI:2143854"; tag "basic"; tag "Ensembl_canonical"; tag "GENCODE_Primary"; tag "appris_principal_1"; tag "CCDS"; ccdsid "CCDS36068.1"; havana_gene "OTTMUSG00000064320.1"; havana_transcript "OTTMUST00000157001.1";
chr10	ENSEMBL_gcm37	exon	117600222	117600260	0.732489024321656	-	.	gene_id "ENSMUSG00000052798.15"; transcript_id "ENSMUSG00000052798.15_tx_2"; exon_id "chr10_117600222_117600260_-"; exonnum "21"; txlen "3346";
chr10	ENSEMBL_gcm37	exon	117600222	117600260	0.452575334684489	-	.	gene_id "ENSMUSG00000052798.15"; transcript_id "ENSMUSG00000052798.15_tx_3"; exon_id "chr10_117600222_117600260_-"; exonnum "21"; txlen "3143";
chr10	HAVANA	exon	117601816	117601934	0	-	.	gene_id "ENSMUSG00000052798.15"; transcript_id "ENSMUST00000218576.2"; gene_type "protein_coding"; gene_name "Nup107"; transcript_type "nonsense_mediated_decay"; transcript_name "Nup107-203"; exon_number 19; exon_id "ENSMUSE00001408037.2"; level 2; protein_id "ENSMUSP00000151757.2"; transcript_support_level "1"; mgi_id "MGI:2143854"; havana_gene "OTTMUSG00000064320.1"; havana_transcript "OTTMUST00000157000.1";
chr10	HAVANA	UTR	117601816	117601934	0	-	.	gene_id "ENSMUSG00000052798.15"; transcript_id "ENSMUST00000218576.2"; gene_type "protein_coding"; gene_name "Nup107"; transcript_type "nonsense_mediated_decay"; transcript_name "Nup107-203"; exon_number 19; exon_id "ENSMUSE00001408037.2"; level 2; protein_id "ENSMUSP00000151757.2"; transcript_support_level "1"; mgi_id "MGI:2143854"; havana_gene "OTTMUSG00000064320.1"; havana_transcript "OTTMUST00000157000.1";
chr10	HAVANA	exon	117601816	117601934	0	-	.	gene_id "ENSMUSG00000052798.15"; transcript_id "ENSMUST00000064848.7"; gene_type "protein_coding"; gene_name "Nup107"; transcript_type "protein_coding"; transcript_name "Nup107-201"; exon_number 19; exon_id "ENSMUSE00000427408.4"; level 2; protein_id "ENSMUSP00000063590.6"; transcript_support_level "1"; mgi_id "MGI:2143854"; tag "basic"; tag "Ensembl_canonical"; tag "GENCODE_Primary"; tag "appris_principal_1"; tag "CCDS"; ccdsid "CCDS36068.1"; havana_gene "OTTMUSG00000064320.1"; havana_transcript "OTTMUST00000157001.1";
chr10	HAVANA	CDS	117601816	117601934	0	-	2	gene_id "ENSMUSG00000052798.15"; transcript_id "ENSMUST00000064848.7"; gene_type "protein_coding"; gene_name "Nup107"; transcript_type "protein_coding"; transcript_name "Nup107-201"; exon_number 19; exon_id "ENSMUSE00000427408.4"; level 2; protein_id "ENSMUSP00000063590.6"; transcript_support_level "1"; mgi_id "MGI:2143854"; tag "basic"; tag "Ensembl_canonical"; tag "GENCODE_Primary"; tag "appris_principal_1"; tag "CCDS"; ccdsid "CCDS36068.1"; havana_gene "OTTMUSG00000064320.1"; havana_transcript "OTTMUST00000157001.1";
chr10	ENSEMBL_gcm37	exon	117601816	117601934	0.732489024321656	-	.	gene_id "ENSMUSG00000052798.15"; transcript_id "ENSMUSG00000052798.15_tx_2"; exon_id "chr10_117601816_117601934_-"; exonnum "20"; txlen "3346";
chr10	ENSEMBL_gcm37	exon	117601816	117601934	0.452575334684489	-	.	gene_id "ENSMUSG00000052798.15"; transcript_id "ENSMUSG00000052798.15_tx_3"; exon_id "chr10_117601816_117601934_-"; exonnum "20"; txlen "3143";
chr10	HAVANA	exon	117602239	117602308	0	-	.	gene_id "ENSMUSG00000052798.15"; transcript_id "ENSMUST00000218576.2"; gene_type "protein_coding"; gene_name "Nup107"; transcript_type "nonsense_mediated_decay"; transcript_name "Nup107-203"; exon_number 18; exon_id "ENSMUSE00001409590.2"; level 2; protein_id "ENSMUSP00000151757.2"; transcript_support_level "1"; mgi_id "MGI:2143854"; havana_gene "OTTMUSG00000064320.1"; havana_transcript "OTTMUST00000157000.1";
chr10	HAVANA	UTR	117602239	117602308	0	-	.	gene_id "ENSMUSG00000052798.15"; transcript_id "ENSMUST00000218576.2"; gene_type "protein_coding"; gene_name "Nup107"; transcript_type "nonsense_mediated_decay"; transcript_name "Nup107-203"; exon_number 18; exon_id "ENSMUSE00001409590.2"; level 2; protein_id "ENSMUSP00000151757.2"; transcript_support_level "1"; mgi_id "MGI:2143854"; havana_gene "OTTMUSG00000064320.1"; havana_transcript "OTTMUST00000157000.1";
chr10	HAVANA	exon	117602239	117602308	0	-	.	gene_id "ENSMUSG00000052798.15"; transcript_id "ENSMUST00000064848.7"; gene_type "protein_coding"; gene_name "Nup107"; transcript_type "protein_coding"; transcript_name "Nup107-201"; exon_number 18; exon_id "ENSMUSE00000427415.4"; level 2; protein_id "ENSMUSP00000063590.6"; transcript_support_level "1"; mgi_id "MGI:2143854"; tag "basic"; tag "Ensembl_canonical"; tag "GENCODE_Primary"; tag "appris_principal_1"; tag "CCDS"; ccdsid "CCDS36068.1"; havana_gene "OTTMUSG00000064320.1"; havana_transcript "OTTMUST00000157001.1";
chr10	HAVANA	CDS	117602239	117602308	0	-	0	gene_id "ENSMUSG00000052798.15"; transcript_id "ENSMUST00000064848.7"; gene_type "protein_coding"; gene_name "Nup107"; transcript_type "protein_coding"; transcript_name "Nup107-201"; exon_number 18; exon_id "ENSMUSE00000427415.4"; level 2; protein_id "ENSMUSP00000063590.6"; transcript_support_level "1"; mgi_id "MGI:2143854"; tag "basic"; tag "Ensembl_canonical"; tag "GENCODE_Primary"; tag "appris_principal_1"; tag "CCDS"; ccdsid "CCDS36068.1"; havana_gene "OTTMUSG00000064320.1"; havana_transcript "OTTMUST00000157001.1";
chr10	ENSEMBL_gcm37	exon	117602239	117602308	0.732489024321656	-	.	gene_id "ENSMUSG00000052798.15"; transcript_id "ENSMUSG00000052798.15_tx_2"; exon_id "chr10_117602239_117602308_-"; exonnum "19"; txlen "3346";
chr10	ENSEMBL_gcm37	exon	117602239	117602308	0.452575334684489	-	.	gene_id "ENSMUSG00000052798.15"; transcript_id "ENSMUSG00000052798.15_tx_3"; exon_id "chr10_117602239_117602308_-"; exonnum "19"; txlen "3143";
chr10	sragcm37_mid	exon	117604159	117604228	0.452575334684489	-	.	gene_id "ENSMUSG00000052798.15"; transcript_id "ENSMUSG00000052798.15_tx_3"; exon_id "chr10_117604159_117604228_-"; exonnum "18"; txlen "3143";
chr10	HAVANA	exon	117606093	117606141	0	-	.	gene_id "ENSMUSG00000052798.15"; transcript_id "ENSMUST00000218576.2"; gene_type "protein_coding"; gene_name "Nup107"; transcript_type "nonsense_mediated_decay"; transcript_name "Nup107-203"; exon_number 17; exon_id "ENSMUSE00001411670.2"; level 2; protein_id "ENSMUSP00000151757.2"; transcript_support_level "1"; mgi_id "MGI:2143854"; havana_gene "OTTMUSG00000064320.1"; havana_transcript "OTTMUST00000157000.1";
chr10	HAVANA	UTR	117606093	117606141	0	-	.	gene_id "ENSMUSG00000052798.15"; transcript_id "ENSMUST00000218576.2"; gene_type "protein_coding"; gene_name "Nup107"; transcript_type "nonsense_mediated_decay"; transcript_name "Nup107-203"; exon_number 17; exon_id "ENSMUSE00001411670.2"; level 2; protein_id "ENSMUSP00000151757.2"; transcript_support_level "1"; mgi_id "MGI:2143854"; havana_gene "OTTMUSG00000064320.1"; havana_transcript "OTTMUST00000157000.1";
chr10	HAVANA	exon	117606093	117606141	0	-	.	gene_id "ENSMUSG00000052798.15"; transcript_id "ENSMUST00000064848.7"; gene_type "protein_coding"; gene_name "Nup107"; transcript_type "protein_coding"; transcript_name "Nup107-201"; exon_number 17; exon_id "ENSMUSE00000427420.4"; level 2; protein_id "ENSMUSP00000063590.6"; transcript_support_level "1"; mgi_id "MGI:2143854"; tag "basic"; tag "Ensembl_canonical"; tag "GENCODE_Primary"; tag "appris_principal_1"; tag "CCDS"; ccdsid "CCDS36068.1"; havana_gene "OTTMUSG00000064320.1"; havana_transcript "OTTMUST00000157001.1";
chr10	HAVANA	CDS	117606093	117606141	0	-	1	gene_id "ENSMUSG00000052798.15"; transcript_id "ENSMUST00000064848.7"; gene_type "protein_coding"; gene_name "Nup107"; transcript_type "protein_coding"; transcript_name "Nup107-201"; exon_number 17; exon_id "ENSMUSE00000427420.4"; level 2; protein_id "ENSMUSP00000063590.6"; transcript_support_level "1"; mgi_id "MGI:2143854"; tag "basic"; tag "Ensembl_canonical"; tag "GENCODE_Primary"; tag "appris_principal_1"; tag "CCDS"; ccdsid "CCDS36068.1"; havana_gene "OTTMUSG00000064320.1"; havana_transcript "OTTMUST00000157001.1";
chr10	ENSEMBL_gcm37	exon	117606093	117606141	0.732489024321656	-	.	gene_id "ENSMUSG00000052798.15"; transcript_id "ENSMUSG00000052798.15_tx_2"; exon_id "chr10_117606093_117606141_-"; exonnum "18"; txlen "3346";
chr10	ENSEMBL_gcm37	exon	117606093	117606141	0.452575334684489	-	.	gene_id "ENSMUSG00000052798.15"; transcript_id "ENSMUSG00000052798.15_tx_3"; exon_id "chr10_117606093_117606141_-"; exonnum "17"; txlen "3143";
chr10	HAVANA	exon	117606281	117606426	0	-	.	gene_id "ENSMUSG00000052798.15"; transcript_id "ENSMUST00000218576.2"; gene_type "protein_coding"; gene_name "Nup107"; transcript_type "nonsense_mediated_decay"; transcript_name "Nup107-203"; exon_number 16; exon_id "ENSMUSE00001406983.2"; level 2; protein_id "ENSMUSP00000151757.2"; transcript_support_level "1"; mgi_id "MGI:2143854"; havana_gene "OTTMUSG00000064320.1"; havana_transcript "OTTMUST00000157000.1";
chr10	HAVANA	UTR	117606281	117606426	0	-	.	gene_id "ENSMUSG00000052798.15"; transcript_id "ENSMUST00000218576.2"; gene_type "protein_coding"; gene_name "Nup107"; transcript_type "nonsense_mediated_decay"; transcript_name "Nup107-203"; exon_number 16; exon_id "ENSMUSE00001406983.2"; level 2; protein_id "ENSMUSP00000151757.2"; transcript_support_level "1"; mgi_id "MGI:2143854"; havana_gene "OTTMUSG00000064320.1"; havana_transcript "OTTMUST00000157000.1";
chr10	HAVANA	exon	117606281	117606426	0	-	.	gene_id "ENSMUSG00000052798.15"; transcript_id "ENSMUST00000064848.7"; gene_type "protein_coding"; gene_name "Nup107"; transcript_type "protein_coding"; transcript_name "Nup107-201"; exon_number 16; exon_id "ENSMUSE00000427422.4"; level 2; protein_id "ENSMUSP00000063590.6"; transcript_support_level "1"; mgi_id "MGI:2143854"; tag "basic"; tag "Ensembl_canonical"; tag "GENCODE_Primary"; tag "appris_principal_1"; tag "CCDS"; ccdsid "CCDS36068.1"; havana_gene "OTTMUSG00000064320.1"; havana_transcript "OTTMUST00000157001.1";
chr10	HAVANA	CDS	117606281	117606426	0	-	0	gene_id "ENSMUSG00000052798.15"; transcript_id "ENSMUST00000064848.7"; gene_type "protein_coding"; gene_name "Nup107"; transcript_type "protein_coding"; transcript_name "Nup107-201"; exon_number 16; exon_id "ENSMUSE00000427422.4"; level 2; protein_id "ENSMUSP00000063590.6"; transcript_support_level "1"; mgi_id "MGI:2143854"; tag "basic"; tag "Ensembl_canonical"; tag "GENCODE_Primary"; tag "appris_principal_1"; tag "CCDS"; ccdsid "CCDS36068.1"; havana_gene "OTTMUSG00000064320.1"; havana_transcript "OTTMUST00000157001.1";
chr10	ENSEMBL_gcm37	exon	117606281	117606426	0.732489024321656	-	.	gene_id "ENSMUSG00000052798.15"; transcript_id "ENSMUSG00000052798.15_tx_2"; exon_id "chr10_117606281_117606426_-"; exonnum "17"; txlen "3346";
chr10	ENSEMBL_gcm37	exon	117606281	117606426	0.452575334684489	-	.	gene_id "ENSMUSG00000052798.15"; transcript_id "ENSMUSG00000052798.15_tx_3"; exon_id "chr10_117606281_117606426_-"; exonnum "16"; txlen "3143";
chr10	HAVANA	exon	117607239	117607298	0	-	.	gene_id "ENSMUSG00000052798.15"; transcript_id "ENSMUST00000218576.2"; gene_type "protein_coding"; gene_name "Nup107"; transcript_type "nonsense_mediated_decay"; transcript_name "Nup107-203"; exon_number 15; exon_id "ENSMUSE00001413204.2"; level 2; protein_id "ENSMUSP00000151757.2"; transcript_support_level "1"; mgi_id "MGI:2143854"; havana_gene "OTTMUSG00000064320.1"; havana_transcript "OTTMUST00000157000.1";
chr10	HAVANA	UTR	117607239	117607298	0	-	.	gene_id "ENSMUSG00000052798.15"; transcript_id "ENSMUST00000218576.2"; gene_type "protein_coding"; gene_name "Nup107"; transcript_type "nonsense_mediated_decay"; transcript_name "Nup107-203"; exon_number 15; exon_id "ENSMUSE00001413204.2"; level 2; protein_id "ENSMUSP00000151757.2"; transcript_support_level "1"; mgi_id "MGI:2143854"; havana_gene "OTTMUSG00000064320.1"; havana_transcript "OTTMUST00000157000.1";
chr10	HAVANA	exon	117607239	117607298	0	-	.	gene_id "ENSMUSG00000052798.15"; transcript_id "ENSMUST00000064848.7"; gene_type "protein_coding"; gene_name "Nup107"; transcript_type "protein_coding"; transcript_name "Nup107-201"; exon_number 15; exon_id "ENSMUSE00000427426.4"; level 2; protein_id "ENSMUSP00000063590.6"; transcript_support_level "1"; mgi_id "MGI:2143854"; tag "basic"; tag "Ensembl_canonical"; tag "GENCODE_Primary"; tag "appris_principal_1"; tag "CCDS"; ccdsid "CCDS36068.1"; havana_gene "OTTMUSG00000064320.1"; havana_transcript "OTTMUST00000157001.1";
chr10	HAVANA	CDS	117607239	117607298	0	-	0	gene_id "ENSMUSG00000052798.15"; transcript_id "ENSMUST00000064848.7"; gene_type "protein_coding"; gene_name "Nup107"; transcript_type "protein_coding"; transcript_name "Nup107-201"; exon_number 15; exon_id "ENSMUSE00000427426.4"; level 2; protein_id "ENSMUSP00000063590.6"; transcript_support_level "1"; mgi_id "MGI:2143854"; tag "basic"; tag "Ensembl_canonical"; tag "GENCODE_Primary"; tag "appris_principal_1"; tag "CCDS"; ccdsid "CCDS36068.1"; havana_gene "OTTMUSG00000064320.1"; havana_transcript "OTTMUST00000157001.1";
chr10	ENSEMBL_gcm37	exon	117607239	117607298	0.732489024321656	-	.	gene_id "ENSMUSG00000052798.15"; transcript_id "ENSMUSG00000052798.15_tx_2"; exon_id "chr10_117607239_117607298_-"; exonnum "16"; txlen "3346";
chr10	ENSEMBL_gcm37	exon	117607239	117607298	0.452575334684489	-	.	gene_id "ENSMUSG00000052798.15"; transcript_id "ENSMUSG00000052798.15_tx_3"; exon_id "chr10_117607239_117607298_-"; exonnum "15"; txlen "3143";
chr10	HAVANA	exon	117608960	117609036	0	-	.	gene_id "ENSMUSG00000052798.15"; transcript_id "ENSMUST00000218576.2"; gene_type "protein_coding"; gene_name "Nup107"; transcript_type "nonsense_mediated_decay"; transcript_name "Nup107-203"; exon_number 14; exon_id "ENSMUSE00001406616.2"; level 2; protein_id "ENSMUSP00000151757.2"; transcript_support_level "1"; mgi_id "MGI:2143854"; havana_gene "OTTMUSG00000064320.1"; havana_transcript "OTTMUST00000157000.1";
chr10	HAVANA	UTR	117608960	117609036	0	-	.	gene_id "ENSMUSG00000052798.15"; transcript_id "ENSMUST00000218576.2"; gene_type "protein_coding"; gene_name "Nup107"; transcript_type "nonsense_mediated_decay"; transcript_name "Nup107-203"; exon_number 14; exon_id "ENSMUSE00001406616.2"; level 2; protein_id "ENSMUSP00000151757.2"; transcript_support_level "1"; mgi_id "MGI:2143854"; havana_gene "OTTMUSG00000064320.1"; havana_transcript "OTTMUST00000157000.1";
chr10	HAVANA	exon	117608960	117609036	0	-	.	gene_id "ENSMUSG00000052798.15"; transcript_id "ENSMUST00000064848.7"; gene_type "protein_coding"; gene_name "Nup107"; transcript_type "protein_coding"; transcript_name "Nup107-201"; exon_number 14; exon_id "ENSMUSE00000427431.4"; level 2; protein_id "ENSMUSP00000063590.6"; transcript_support_level "1"; mgi_id "MGI:2143854"; tag "basic"; tag "Ensembl_canonical"; tag "GENCODE_Primary"; tag "appris_principal_1"; tag "CCDS"; ccdsid "CCDS36068.1"; havana_gene "OTTMUSG00000064320.1"; havana_transcript "OTTMUST00000157001.1";
chr10	HAVANA	CDS	117608960	117609036	0	-	2	gene_id "ENSMUSG00000052798.15"; transcript_id "ENSMUST00000064848.7"; gene_type "protein_coding"; gene_name "Nup107"; transcript_type "protein_coding"; transcript_name "Nup107-201"; exon_number 14; exon_id "ENSMUSE00000427431.4"; level 2; protein_id "ENSMUSP00000063590.6"; transcript_support_level "1"; mgi_id "MGI:2143854"; tag "basic"; tag "Ensembl_canonical"; tag "GENCODE_Primary"; tag "appris_principal_1"; tag "CCDS"; ccdsid "CCDS36068.1"; havana_gene "OTTMUSG00000064320.1"; havana_transcript "OTTMUST00000157001.1";
chr10	ENSEMBL_gcm37	exon	117608960	117609036	0.732489024321656	-	.	gene_id "ENSMUSG00000052798.15"; transcript_id "ENSMUSG00000052798.15_tx_2"; exon_id "chr10_117608960_117609036_-"; exonnum "15"; txlen "3346";
chr10	ENSEMBL_gcm37	exon	117608960	117609036	0.452575334684489	-	.	gene_id "ENSMUSG00000052798.15"; transcript_id "ENSMUSG00000052798.15_tx_3"; exon_id "chr10_117608960_117609036_-"; exonnum "14"; txlen "3143";
chr10	HAVANA	exon	117609181	117609271	0	-	.	gene_id "ENSMUSG00000052798.15"; transcript_id "ENSMUST00000218576.2"; gene_type "protein_coding"; gene_name "Nup107"; transcript_type "nonsense_mediated_decay"; transcript_name "Nup107-203"; exon_number 13; exon_id "ENSMUSE00001412859.2"; level 2; protein_id "ENSMUSP00000151757.2"; transcript_support_level "1"; mgi_id "MGI:2143854"; havana_gene "OTTMUSG00000064320.1"; havana_transcript "OTTMUST00000157000.1";
chr10	HAVANA	UTR	117609181	117609271	0	-	.	gene_id "ENSMUSG00000052798.15"; transcript_id "ENSMUST00000218576.2"; gene_type "protein_coding"; gene_name "Nup107"; transcript_type "nonsense_mediated_decay"; transcript_name "Nup107-203"; exon_number 13; exon_id "ENSMUSE00001412859.2"; level 2; protein_id "ENSMUSP00000151757.2"; transcript_support_level "1"; mgi_id "MGI:2143854"; havana_gene "OTTMUSG00000064320.1"; havana_transcript "OTTMUST00000157000.1";
chr10	HAVANA	exon	117609181	117609271	0	-	.	gene_id "ENSMUSG00000052798.15"; transcript_id "ENSMUST00000064848.7"; gene_type "protein_coding"; gene_name "Nup107"; transcript_type "protein_coding"; transcript_name "Nup107-201"; exon_number 13; exon_id "ENSMUSE00000427434.4"; level 2; protein_id "ENSMUSP00000063590.6"; transcript_support_level "1"; mgi_id "MGI:2143854"; tag "basic"; tag "Ensembl_canonical"; tag "GENCODE_Primary"; tag "appris_principal_1"; tag "CCDS"; ccdsid "CCDS36068.1"; havana_gene "OTTMUSG00000064320.1"; havana_transcript "OTTMUST00000157001.1";
chr10	HAVANA	CDS	117609181	117609271	0	-	0	gene_id "ENSMUSG00000052798.15"; transcript_id "ENSMUST00000064848.7"; gene_type "protein_coding"; gene_name "Nup107"; transcript_type "protein_coding"; transcript_name "Nup107-201"; exon_number 13; exon_id "ENSMUSE00000427434.4"; level 2; protein_id "ENSMUSP00000063590.6"; transcript_support_level "1"; mgi_id "MGI:2143854"; tag "basic"; tag "Ensembl_canonical"; tag "GENCODE_Primary"; tag "appris_principal_1"; tag "CCDS"; ccdsid "CCDS36068.1"; havana_gene "OTTMUSG00000064320.1"; havana_transcript "OTTMUST00000157001.1";
chr10	ENSEMBL_gcm37	exon	117609181	117609271	0.732489024321656	-	.	gene_id "ENSMUSG00000052798.15"; transcript_id "ENSMUSG00000052798.15_tx_2"; exon_id "chr10_117609181_117609271_-"; exonnum "14"; txlen "3346";
chr10	ENSEMBL_gcm37	exon	117609181	117609271	0.452575334684489	-	.	gene_id "ENSMUSG00000052798.15"; transcript_id "ENSMUSG00000052798.15_tx_3"; exon_id "chr10_117609181_117609271_-"; exonnum "13"; txlen "3143";
chr10	HAVANA	UTR	117610361	117610457	0	-	.	gene_id "ENSMUSG00000052798.15"; transcript_id "ENSMUST00000218576.2"; gene_type "protein_coding"; gene_name "Nup107"; transcript_type "nonsense_mediated_decay"; transcript_name "Nup107-203"; exon_number 12; exon_id "ENSMUSE00001411135.2"; level 2; protein_id "ENSMUSP00000151757.2"; transcript_support_level "1"; mgi_id "MGI:2143854"; havana_gene "OTTMUSG00000064320.1"; havana_transcript "OTTMUST00000157000.1";
chr10	HAVANA	exon	117610361	117610474	0	-	.	gene_id "ENSMUSG00000052798.15"; transcript_id "ENSMUST00000064848.7"; gene_type "protein_coding"; gene_name "Nup107"; transcript_type "protein_coding"; transcript_name "Nup107-201"; exon_number 12; exon_id "ENSMUSE00000427438.4"; level 2; protein_id "ENSMUSP00000063590.6"; transcript_support_level "1"; mgi_id "MGI:2143854"; tag "basic"; tag "Ensembl_canonical"; tag "GENCODE_Primary"; tag "appris_principal_1"; tag "CCDS"; ccdsid "CCDS36068.1"; havana_gene "OTTMUSG00000064320.1"; havana_transcript "OTTMUST00000157001.1";
chr10	HAVANA	CDS	117610361	117610474	0	-	0	gene_id "ENSMUSG00000052798.15"; transcript_id "ENSMUST00000064848.7"; gene_type "protein_coding"; gene_name "Nup107"; transcript_type "protein_coding"; transcript_name "Nup107-201"; exon_number 12; exon_id "ENSMUSE00000427438.4"; level 2; protein_id "ENSMUSP00000063590.6"; transcript_support_level "1"; mgi_id "MGI:2143854"; tag "basic"; tag "Ensembl_canonical"; tag "GENCODE_Primary"; tag "appris_principal_1"; tag "CCDS"; ccdsid "CCDS36068.1"; havana_gene "OTTMUSG00000064320.1"; havana_transcript "OTTMUST00000157001.1";
chr10	ENSEMBL_gcm37	exon	117610361	117610474	0.732489024321656	-	.	gene_id "ENSMUSG00000052798.15"; transcript_id "ENSMUSG00000052798.15_tx_2"; exon_id "chr10_117610361_117610474_-"; exonnum "13"; txlen "3346";
chr10	ENSEMBL_gcm37	exon	117610361	117610474	0.452575334684489	-	.	gene_id "ENSMUSG00000052798.15"; transcript_id "ENSMUSG00000052798.15_tx_3"; exon_id "chr10_117610361_117610474_-"; exonnum "12"; txlen "3143";
chr10	HAVANA	exon	117610361	117610493	0	-	.	gene_id "ENSMUSG00000052798.15"; transcript_id "ENSMUST00000218576.2"; gene_type "protein_coding"; gene_name "Nup107"; transcript_type "nonsense_mediated_decay"; transcript_name "Nup107-203"; exon_number 12; exon_id "ENSMUSE00001411135.2"; level 2; protein_id "ENSMUSP00000151757.2"; transcript_support_level "1"; mgi_id "MGI:2143854"; havana_gene "OTTMUSG00000064320.1"; havana_transcript "OTTMUST00000157000.1";
chr10	HAVANA	stop_codon	117610455	117610457	0	-	0	gene_id "ENSMUSG00000052798.15"; transcript_id "ENSMUST00000218576.2"; gene_type "protein_coding"; gene_name "Nup107"; transcript_type "nonsense_mediated_decay"; transcript_name "Nup107-203"; exon_number 12; exon_id "ENSMUSE00001411135.2"; level 2; protein_id "ENSMUSP00000151757.2"; transcript_support_level "1"; mgi_id "MGI:2143854"; havana_gene "OTTMUSG00000064320.1"; havana_transcript "OTTMUST00000157000.1";
chr10	HAVANA	CDS	117610458	117610493	0	-	0	gene_id "ENSMUSG00000052798.15"; transcript_id "ENSMUST00000218576.2"; gene_type "protein_coding"; gene_name "Nup107"; transcript_type "nonsense_mediated_decay"; transcript_name "Nup107-203"; exon_number 12; exon_id "ENSMUSE00001411135.2"; level 2; protein_id "ENSMUSP00000151757.2"; transcript_support_level "1"; mgi_id "MGI:2143854"; havana_gene "OTTMUSG00000064320.1"; havana_transcript "OTTMUST00000157000.1";
chr10	HAVANA	exon	117612116	117612194	0	-	.	gene_id "ENSMUSG00000052798.15"; transcript_id "ENSMUST00000218576.2"; gene_type "protein_coding"; gene_name "Nup107"; transcript_type "nonsense_mediated_decay"; transcript_name "Nup107-203"; exon_number 11; exon_id "ENSMUSE00000427443.4"; level 2; protein_id "ENSMUSP00000151757.2"; transcript_support_level "1"; mgi_id "MGI:2143854"; havana_gene "OTTMUSG00000064320.1"; havana_transcript "OTTMUST00000157000.1";
chr10	HAVANA	CDS	117612116	117612194	0	-	1	gene_id "ENSMUSG00000052798.15"; transcript_id "ENSMUST00000218576.2"; gene_type "protein_coding"; gene_name "Nup107"; transcript_type "nonsense_mediated_decay"; transcript_name "Nup107-203"; exon_number 11; exon_id "ENSMUSE00000427443.4"; level 2; protein_id "ENSMUSP00000151757.2"; transcript_support_level "1"; mgi_id "MGI:2143854"; havana_gene "OTTMUSG00000064320.1"; havana_transcript "OTTMUST00000157000.1";
chr10	HAVANA	exon	117612116	117612194	0	-	.	gene_id "ENSMUSG00000052798.15"; transcript_id "ENSMUST00000064848.7"; gene_type "protein_coding"; gene_name "Nup107"; transcript_type "protein_coding"; transcript_name "Nup107-201"; exon_number 11; exon_id "ENSMUSE00000427443.4"; level 2; protein_id "ENSMUSP00000063590.6"; transcript_support_level "1"; mgi_id "MGI:2143854"; tag "basic"; tag "Ensembl_canonical"; tag "GENCODE_Primary"; tag "appris_principal_1"; tag "CCDS"; ccdsid "CCDS36068.1"; havana_gene "OTTMUSG00000064320.1"; havana_transcript "OTTMUST00000157001.1";
chr10	HAVANA	CDS	117612116	117612194	0	-	1	gene_id "ENSMUSG00000052798.15"; transcript_id "ENSMUST00000064848.7"; gene_type "protein_coding"; gene_name "Nup107"; transcript_type "protein_coding"; transcript_name "Nup107-201"; exon_number 11; exon_id "ENSMUSE00000427443.4"; level 2; protein_id "ENSMUSP00000063590.6"; transcript_support_level "1"; mgi_id "MGI:2143854"; tag "basic"; tag "Ensembl_canonical"; tag "GENCODE_Primary"; tag "appris_principal_1"; tag "CCDS"; ccdsid "CCDS36068.1"; havana_gene "OTTMUSG00000064320.1"; havana_transcript "OTTMUST00000157001.1";
chr10	ENSEMBL_gcm37	exon	117612116	117612194	0.732489024321656	-	.	gene_id "ENSMUSG00000052798.15"; transcript_id "ENSMUSG00000052798.15_tx_2"; exon_id "chr10_117612116_117612194_-"; exonnum "12"; txlen "3346";
chr10	ENSEMBL_gcm37	exon	117612116	117612194	0.452575334684489	-	.	gene_id "ENSMUSG00000052798.15"; transcript_id "ENSMUSG00000052798.15_tx_3"; exon_id "chr10_117612116_117612194_-"; exonnum "11"; txlen "3143";
chr10	HAVANA	exon	117613033	117613122	0	-	.	gene_id "ENSMUSG00000052798.15"; transcript_id "ENSMUST00000220323.2"; gene_type "protein_coding"; gene_name "Nup107"; transcript_type "protein_coding_CDS_not_defined"; transcript_name "Nup107-207"; exon_number 9; exon_id "ENSMUSE00001410688.2"; level 2; transcript_support_level "3"; mgi_id "MGI:2143854"; tag "mRNA_end_NF"; havana_gene "OTTMUSG00000064320.1"; havana_transcript "OTTMUST00000157003.1";
chr10	HAVANA	transcript	117613033	117628556	0	-	.	gene_id "ENSMUSG00000052798.15"; transcript_id "ENSMUST00000220323.2"; gene_type "protein_coding"; gene_name "Nup107"; transcript_type "protein_coding_CDS_not_defined"; transcript_name "Nup107-207"; level 2; transcript_support_level "3"; mgi_id "MGI:2143854"; tag "mRNA_end_NF"; havana_gene "OTTMUSG00000064320.1"; havana_transcript "OTTMUST00000157003.1";
chr10	HAVANA	exon	117613034	117613122	0	-	.	gene_id "ENSMUSG00000052798.15"; transcript_id "ENSMUST00000218576.2"; gene_type "protein_coding"; gene_name "Nup107"; transcript_type "nonsense_mediated_decay"; transcript_name "Nup107-203"; exon_number 10; exon_id "ENSMUSE00000427446.4"; level 2; protein_id "ENSMUSP00000151757.2"; transcript_support_level "1"; mgi_id "MGI:2143854"; havana_gene "OTTMUSG00000064320.1"; havana_transcript "OTTMUST00000157000.1";
chr10	HAVANA	CDS	117613034	117613122	0	-	0	gene_id "ENSMUSG00000052798.15"; transcript_id "ENSMUST00000218576.2"; gene_type "protein_coding"; gene_name "Nup107"; transcript_type "nonsense_mediated_decay"; transcript_name "Nup107-203"; exon_number 10; exon_id "ENSMUSE00000427446.4"; level 2; protein_id "ENSMUSP00000151757.2"; transcript_support_level "1"; mgi_id "MGI:2143854"; havana_gene "OTTMUSG00000064320.1"; havana_transcript "OTTMUST00000157000.1";
chr10	HAVANA	exon	117613034	117613122	0	-	.	gene_id "ENSMUSG00000052798.15"; transcript_id "ENSMUST00000064848.7"; gene_type "protein_coding"; gene_name "Nup107"; transcript_type "protein_coding"; transcript_name "Nup107-201"; exon_number 10; exon_id "ENSMUSE00000427446.4"; level 2; protein_id "ENSMUSP00000063590.6"; transcript_support_level "1"; mgi_id "MGI:2143854"; tag "basic"; tag "Ensembl_canonical"; tag "GENCODE_Primary"; tag "appris_principal_1"; tag "CCDS"; ccdsid "CCDS36068.1"; havana_gene "OTTMUSG00000064320.1"; havana_transcript "OTTMUST00000157001.1";
chr10	HAVANA	CDS	117613034	117613122	0	-	0	gene_id "ENSMUSG00000052798.15"; transcript_id "ENSMUST00000064848.7"; gene_type "protein_coding"; gene_name "Nup107"; transcript_type "protein_coding"; transcript_name "Nup107-201"; exon_number 10; exon_id "ENSMUSE00000427446.4"; level 2; protein_id "ENSMUSP00000063590.6"; transcript_support_level "1"; mgi_id "MGI:2143854"; tag "basic"; tag "Ensembl_canonical"; tag "GENCODE_Primary"; tag "appris_principal_1"; tag "CCDS"; ccdsid "CCDS36068.1"; havana_gene "OTTMUSG00000064320.1"; havana_transcript "OTTMUST00000157001.1";
chr10	ENSEMBL_gcm37	exon	117613034	117613122	0.732489024321656	-	.	gene_id "ENSMUSG00000052798.15"; transcript_id "ENSMUSG00000052798.15_tx_2"; exon_id "chr10_117613034_117613122_-"; exonnum "11"; txlen "3346";
chr10	ENSEMBL_gcm37	exon	117613034	117613122	0.452575334684489	-	.	gene_id "ENSMUSG00000052798.15"; transcript_id "ENSMUSG00000052798.15_tx_3"; exon_id "chr10_117613034_117613122_-"; exonnum "10"; txlen "3143";
chr10	HAVANA	exon	117613156	117613569	0	-	.	gene_id "ENSMUSG00000052798.15"; transcript_id "ENSMUST00000218810.2"; gene_type "protein_coding"; gene_name "Nup107"; transcript_type "retained_intron"; transcript_name "Nup107-205"; exon_number 9; exon_id "ENSMUSE00001412685.2"; level 2; transcript_support_level "1"; mgi_id "MGI:2143854"; havana_gene "OTTMUSG00000064320.1"; havana_transcript "OTTMUST00000157004.1";
chr10	HAVANA	transcript	117613156	117628603	0	-	.	gene_id "ENSMUSG00000052798.15"; transcript_id "ENSMUST00000218810.2"; gene_type "protein_coding"; gene_name "Nup107"; transcript_type "retained_intron"; transcript_name "Nup107-205"; level 2; transcript_support_level "1"; mgi_id "MGI:2143854"; havana_gene "OTTMUSG00000064320.1"; havana_transcript "OTTMUST00000157004.1";
chr10	HAVANA	exon	117613498	117613569	0	-	.	gene_id "ENSMUSG00000052798.15"; transcript_id "ENSMUST00000218576.2"; gene_type "protein_coding"; gene_name "Nup107"; transcript_type "nonsense_mediated_decay"; transcript_name "Nup107-203"; exon_number 9; exon_id "ENSMUSE00000427450.4"; level 2; protein_id "ENSMUSP00000151757.2"; transcript_support_level "1"; mgi_id "MGI:2143854"; havana_gene "OTTMUSG00000064320.1"; havana_transcript "OTTMUST00000157000.1";
chr10	HAVANA	CDS	117613498	117613569	0	-	0	gene_id "ENSMUSG00000052798.15"; transcript_id "ENSMUST00000218576.2"; gene_type "protein_coding"; gene_name "Nup107"; transcript_type "nonsense_mediated_decay"; transcript_name "Nup107-203"; exon_number 9; exon_id "ENSMUSE00000427450.4"; level 2; protein_id "ENSMUSP00000151757.2"; transcript_support_level "1"; mgi_id "MGI:2143854"; havana_gene "OTTMUSG00000064320.1"; havana_transcript "OTTMUST00000157000.1";
chr10	HAVANA	exon	117613498	117613569	0	-	.	gene_id "ENSMUSG00000052798.15"; transcript_id "ENSMUST00000064848.7"; gene_type "protein_coding"; gene_name "Nup107"; transcript_type "protein_coding"; transcript_name "Nup107-201"; exon_number 9; exon_id "ENSMUSE00000427450.4"; level 2; protein_id "ENSMUSP00000063590.6"; transcript_support_level "1"; mgi_id "MGI:2143854"; tag "basic"; tag "Ensembl_canonical"; tag "GENCODE_Primary"; tag "appris_principal_1"; tag "CCDS"; ccdsid "CCDS36068.1"; havana_gene "OTTMUSG00000064320.1"; havana_transcript "OTTMUST00000157001.1";
chr10	HAVANA	CDS	117613498	117613569	0	-	0	gene_id "ENSMUSG00000052798.15"; transcript_id "ENSMUST00000064848.7"; gene_type "protein_coding"; gene_name "Nup107"; transcript_type "protein_coding"; transcript_name "Nup107-201"; exon_number 9; exon_id "ENSMUSE00000427450.4"; level 2; protein_id "ENSMUSP00000063590.6"; transcript_support_level "1"; mgi_id "MGI:2143854"; tag "basic"; tag "Ensembl_canonical"; tag "GENCODE_Primary"; tag "appris_principal_1"; tag "CCDS"; ccdsid "CCDS36068.1"; havana_gene "OTTMUSG00000064320.1"; havana_transcript "OTTMUST00000157001.1";
chr10	HAVANA	exon	117613498	117613569	0	-	.	gene_id "ENSMUSG00000052798.15"; transcript_id "ENSMUST00000220323.2"; gene_type "protein_coding"; gene_name "Nup107"; transcript_type "protein_coding_CDS_not_defined"; transcript_name "Nup107-207"; exon_number 8; exon_id "ENSMUSE00001407145.2"; level 2; transcript_support_level "3"; mgi_id "MGI:2143854"; tag "mRNA_end_NF"; havana_gene "OTTMUSG00000064320.1"; havana_transcript "OTTMUST00000157003.1";
chr10	ENSEMBL_gcm37	exon	117613498	117613569	0.732489024321656	-	.	gene_id "ENSMUSG00000052798.15"; transcript_id "ENSMUSG00000052798.15_tx_2"; exon_id "chr10_117613498_117613569_-"; exonnum "10"; txlen "3346";
chr10	ENSEMBL_gcm37	exon	117613498	117613569	0.452575334684489	-	.	gene_id "ENSMUSG00000052798.15"; transcript_id "ENSMUSG00000052798.15_tx_3"; exon_id "chr10_117613498_117613569_-"; exonnum "9"; txlen "3143";
chr10	HAVANA	exon	117613508	117613569	0	-	.	gene_id "ENSMUSG00000052798.15"; transcript_id "ENSMUST00000218777.2"; gene_type "protein_coding"; gene_name "Nup107"; transcript_type "protein_coding_CDS_not_defined"; transcript_name "Nup107-204"; exon_number 7; exon_id "ENSMUSE00001410658.2"; level 2; transcript_support_level "3"; mgi_id "MGI:2143854"; tag "mRNA_end_NF"; havana_gene "OTTMUSG00000064320.1"; havana_transcript "OTTMUST00000157044.1";
chr10	HAVANA	transcript	117613508	117626465	0	-	.	gene_id "ENSMUSG00000052798.15"; transcript_id "ENSMUST00000218777.2"; gene_type "protein_coding"; gene_name "Nup107"; transcript_type "protein_coding_CDS_not_defined"; transcript_name "Nup107-204"; level 2; transcript_support_level "3"; mgi_id "MGI:2143854"; tag "mRNA_end_NF"; havana_gene "OTTMUSG00000064320.1"; havana_transcript "OTTMUST00000157044.1";
chr10	HAVANA	exon	117616221	117616631	0	-	.	gene_id "ENSMUSG00000052798.15"; transcript_id "ENSMUST00000220203.2"; gene_type "protein_coding"; gene_name "Nup107"; transcript_type "retained_intron"; transcript_name "Nup107-206"; exon_number 3; exon_id "ENSMUSE00001411216.2"; level 2; transcript_support_level "5"; mgi_id "MGI:2143854"; tag "mRNA_end_NF"; havana_gene "OTTMUSG00000064320.1"; havana_transcript "OTTMUST00000157005.1";
chr10	HAVANA	transcript	117616221	117617916	0	-	.	gene_id "ENSMUSG00000052798.15"; transcript_id "ENSMUST00000220203.2"; gene_type "protein_coding"; gene_name "Nup107"; transcript_type "retained_intron"; transcript_name "Nup107-206"; level 2; transcript_support_level "5"; mgi_id "MGI:2143854"; tag "mRNA_end_NF"; havana_gene "OTTMUSG00000064320.1"; havana_transcript "OTTMUST00000157005.1";
chr10	HAVANA	exon	117616583	117616631	0	-	.	gene_id "ENSMUSG00000052798.15"; transcript_id "ENSMUST00000218576.2"; gene_type "protein_coding"; gene_name "Nup107"; transcript_type "nonsense_mediated_decay"; transcript_name "Nup107-203"; exon_number 8; exon_id "ENSMUSE00000427457.4"; level 2; protein_id "ENSMUSP00000151757.2"; transcript_support_level "1"; mgi_id "MGI:2143854"; havana_gene "OTTMUSG00000064320.1"; havana_transcript "OTTMUST00000157000.1";
chr10	HAVANA	CDS	117616583	117616631	0	-	1	gene_id "ENSMUSG00000052798.15"; transcript_id "ENSMUST00000218576.2"; gene_type "protein_coding"; gene_name "Nup107"; transcript_type "nonsense_mediated_decay"; transcript_name "Nup107-203"; exon_number 8; exon_id "ENSMUSE00000427457.4"; level 2; protein_id "ENSMUSP00000151757.2"; transcript_support_level "1"; mgi_id "MGI:2143854"; havana_gene "OTTMUSG00000064320.1"; havana_transcript "OTTMUST00000157000.1";
chr10	HAVANA	exon	117616583	117616631	0	-	.	gene_id "ENSMUSG00000052798.15"; transcript_id "ENSMUST00000064848.7"; gene_type "protein_coding"; gene_name "Nup107"; transcript_type "protein_coding"; transcript_name "Nup107-201"; exon_number 8; exon_id "ENSMUSE00000427457.4"; level 2; protein_id "ENSMUSP00000063590.6"; transcript_support_level "1"; mgi_id "MGI:2143854"; tag "basic"; tag "Ensembl_canonical"; tag "GENCODE_Primary"; tag "appris_principal_1"; tag "CCDS"; ccdsid "CCDS36068.1"; havana_gene "OTTMUSG00000064320.1"; havana_transcript "OTTMUST00000157001.1";
chr10	HAVANA	CDS	117616583	117616631	0	-	1	gene_id "ENSMUSG00000052798.15"; transcript_id "ENSMUST00000064848.7"; gene_type "protein_coding"; gene_name "Nup107"; transcript_type "protein_coding"; transcript_name "Nup107-201"; exon_number 8; exon_id "ENSMUSE00000427457.4"; level 2; protein_id "ENSMUSP00000063590.6"; transcript_support_level "1"; mgi_id "MGI:2143854"; tag "basic"; tag "Ensembl_canonical"; tag "GENCODE_Primary"; tag "appris_principal_1"; tag "CCDS"; ccdsid "CCDS36068.1"; havana_gene "OTTMUSG00000064320.1"; havana_transcript "OTTMUST00000157001.1";
chr10	HAVANA	exon	117616583	117616631	0	-	.	gene_id "ENSMUSG00000052798.15"; transcript_id "ENSMUST00000220323.2"; gene_type "protein_coding"; gene_name "Nup107"; transcript_type "protein_coding_CDS_not_defined"; transcript_name "Nup107-207"; exon_number 7; exon_id "ENSMUSE00001412280.2"; level 2; transcript_support_level "3"; mgi_id "MGI:2143854"; tag "mRNA_end_NF"; havana_gene "OTTMUSG00000064320.1"; havana_transcript "OTTMUST00000157003.1";
chr10	HAVANA	exon	117616583	117616631	0	-	.	gene_id "ENSMUSG00000052798.15"; transcript_id "ENSMUST00000218810.2"; gene_type "protein_coding"; gene_name "Nup107"; transcript_type "retained_intron"; transcript_name "Nup107-205"; exon_number 8; exon_id "ENSMUSE00001412280.2"; level 2; transcript_support_level "1"; mgi_id "MGI:2143854"; havana_gene "OTTMUSG00000064320.1"; havana_transcript "OTTMUST00000157004.1";
chr10	HAVANA	exon	117616583	117616631	0	-	.	gene_id "ENSMUSG00000052798.15"; transcript_id "ENSMUST00000218777.2"; gene_type "protein_coding"; gene_name "Nup107"; transcript_type "protein_coding_CDS_not_defined"; transcript_name "Nup107-204"; exon_number 6; exon_id "ENSMUSE00001412280.2"; level 2; transcript_support_level "3"; mgi_id "MGI:2143854"; tag "mRNA_end_NF"; havana_gene "OTTMUSG00000064320.1"; havana_transcript "OTTMUST00000157044.1";
chr10	ENSEMBL_gcm37	exon	117616583	117616631	0.732489024321656	-	.	gene_id "ENSMUSG00000052798.15"; transcript_id "ENSMUSG00000052798.15_tx_2"; exon_id "chr10_117616583_117616631_-"; exonnum "9"; txlen "3346";
chr10	ENSEMBL_gcm37	exon	117616583	117616631	0.452575334684489	-	.	gene_id "ENSMUSG00000052798.15"; transcript_id "ENSMUSG00000052798.15_tx_3"; exon_id "chr10_117616583_117616631_-"; exonnum "8"; txlen "3143";
chr10	HAVANA	exon	117617226	117617353	0	-	.	gene_id "ENSMUSG00000052798.15"; transcript_id "ENSMUST00000218576.2"; gene_type "protein_coding"; gene_name "Nup107"; transcript_type "nonsense_mediated_decay"; transcript_name "Nup107-203"; exon_number 7; exon_id "ENSMUSE00000427465.4"; level 2; protein_id "ENSMUSP00000151757.2"; transcript_support_level "1"; mgi_id "MGI:2143854"; havana_gene "OTTMUSG00000064320.1"; havana_transcript "OTTMUST00000157000.1";
chr10	HAVANA	CDS	117617226	117617353	0	-	0	gene_id "ENSMUSG00000052798.15"; transcript_id "ENSMUST00000218576.2"; gene_type "protein_coding"; gene_name "Nup107"; transcript_type "nonsense_mediated_decay"; transcript_name "Nup107-203"; exon_number 7; exon_id "ENSMUSE00000427465.4"; level 2; protein_id "ENSMUSP00000151757.2"; transcript_support_level "1"; mgi_id "MGI:2143854"; havana_gene "OTTMUSG00000064320.1"; havana_transcript "OTTMUST00000157000.1";
chr10	HAVANA	exon	117617226	117617353	0	-	.	gene_id "ENSMUSG00000052798.15"; transcript_id "ENSMUST00000064848.7"; gene_type "protein_coding"; gene_name "Nup107"; transcript_type "protein_coding"; transcript_name "Nup107-201"; exon_number 7; exon_id "ENSMUSE00000427465.4"; level 2; protein_id "ENSMUSP00000063590.6"; transcript_support_level "1"; mgi_id "MGI:2143854"; tag "basic"; tag "Ensembl_canonical"; tag "GENCODE_Primary"; tag "appris_principal_1"; tag "CCDS"; ccdsid "CCDS36068.1"; havana_gene "OTTMUSG00000064320.1"; havana_transcript "OTTMUST00000157001.1";
chr10	HAVANA	CDS	117617226	117617353	0	-	0	gene_id "ENSMUSG00000052798.15"; transcript_id "ENSMUST00000064848.7"; gene_type "protein_coding"; gene_name "Nup107"; transcript_type "protein_coding"; transcript_name "Nup107-201"; exon_number 7; exon_id "ENSMUSE00000427465.4"; level 2; protein_id "ENSMUSP00000063590.6"; transcript_support_level "1"; mgi_id "MGI:2143854"; tag "basic"; tag "Ensembl_canonical"; tag "GENCODE_Primary"; tag "appris_principal_1"; tag "CCDS"; ccdsid "CCDS36068.1"; havana_gene "OTTMUSG00000064320.1"; havana_transcript "OTTMUST00000157001.1";
chr10	HAVANA	exon	117617226	117617353	0	-	.	gene_id "ENSMUSG00000052798.15"; transcript_id "ENSMUST00000220323.2"; gene_type "protein_coding"; gene_name "Nup107"; transcript_type "protein_coding_CDS_not_defined"; transcript_name "Nup107-207"; exon_number 6; exon_id "ENSMUSE00001408875.2"; level 2; transcript_support_level "3"; mgi_id "MGI:2143854"; tag "mRNA_end_NF"; havana_gene "OTTMUSG00000064320.1"; havana_transcript "OTTMUST00000157003.1";
chr10	HAVANA	exon	117617226	117617353	0	-	.	gene_id "ENSMUSG00000052798.15"; transcript_id "ENSMUST00000218810.2"; gene_type "protein_coding"; gene_name "Nup107"; transcript_type "retained_intron"; transcript_name "Nup107-205"; exon_number 7; exon_id "ENSMUSE00001408875.2"; level 2; transcript_support_level "1"; mgi_id "MGI:2143854"; havana_gene "OTTMUSG00000064320.1"; havana_transcript "OTTMUST00000157004.1";
chr10	HAVANA	exon	117617226	117617353	0	-	.	gene_id "ENSMUSG00000052798.15"; transcript_id "ENSMUST00000218777.2"; gene_type "protein_coding"; gene_name "Nup107"; transcript_type "protein_coding_CDS_not_defined"; transcript_name "Nup107-204"; exon_number 5; exon_id "ENSMUSE00001408875.2"; level 2; transcript_support_level "3"; mgi_id "MGI:2143854"; tag "mRNA_end_NF"; havana_gene "OTTMUSG00000064320.1"; havana_transcript "OTTMUST00000157044.1";
chr10	HAVANA	exon	117617226	117617353	0	-	.	gene_id "ENSMUSG00000052798.15"; transcript_id "ENSMUST00000220203.2"; gene_type "protein_coding"; gene_name "Nup107"; transcript_type "retained_intron"; transcript_name "Nup107-206"; exon_number 2; exon_id "ENSMUSE00001408875.2"; level 2; transcript_support_level "5"; mgi_id "MGI:2143854"; tag "mRNA_end_NF"; havana_gene "OTTMUSG00000064320.1"; havana_transcript "OTTMUST00000157005.1";
chr10	ENSEMBL_gcm37	exon	117617226	117617353	0.732489024321656	-	.	gene_id "ENSMUSG00000052798.15"; transcript_id "ENSMUSG00000052798.15_tx_2"; exon_id "chr10_117617226_117617353_-"; exonnum "8"; txlen "3346";
chr10	ENSEMBL_gcm37	exon	117617226	117617353	0.452575334684489	-	.	gene_id "ENSMUSG00000052798.15"; transcript_id "ENSMUSG00000052798.15_tx_3"; exon_id "chr10_117617226_117617353_-"; exonnum "7"; txlen "3143";
chr10	HAVANA	exon	117617862	117617916	0	-	.	gene_id "ENSMUSG00000052798.15"; transcript_id "ENSMUST00000220203.2"; gene_type "protein_coding"; gene_name "Nup107"; transcript_type "retained_intron"; transcript_name "Nup107-206"; exon_number 1; exon_id "ENSMUSE00001405900.2"; level 2; transcript_support_level "5"; mgi_id "MGI:2143854"; tag "mRNA_end_NF"; havana_gene "OTTMUSG00000064320.1"; havana_transcript "OTTMUST00000157005.1";
chr10	HAVANA	exon	117617862	117617965	0	-	.	gene_id "ENSMUSG00000052798.15"; transcript_id "ENSMUST00000218576.2"; gene_type "protein_coding"; gene_name "Nup107"; transcript_type "nonsense_mediated_decay"; transcript_name "Nup107-203"; exon_number 6; exon_id "ENSMUSE00000427471.4"; level 2; protein_id "ENSMUSP00000151757.2"; transcript_support_level "1"; mgi_id "MGI:2143854"; havana_gene "OTTMUSG00000064320.1"; havana_transcript "OTTMUST00000157000.1";
chr10	HAVANA	CDS	117617862	117617965	0	-	2	gene_id "ENSMUSG00000052798.15"; transcript_id "ENSMUST00000218576.2"; gene_type "protein_coding"; gene_name "Nup107"; transcript_type "nonsense_mediated_decay"; transcript_name "Nup107-203"; exon_number 6; exon_id "ENSMUSE00000427471.4"; level 2; protein_id "ENSMUSP00000151757.2"; transcript_support_level "1"; mgi_id "MGI:2143854"; havana_gene "OTTMUSG00000064320.1"; havana_transcript "OTTMUST00000157000.1";
chr10	HAVANA	exon	117617862	117617965	0	-	.	gene_id "ENSMUSG00000052798.15"; transcript_id "ENSMUST00000064848.7"; gene_type "protein_coding"; gene_name "Nup107"; transcript_type "protein_coding"; transcript_name "Nup107-201"; exon_number 6; exon_id "ENSMUSE00000427471.4"; level 2; protein_id "ENSMUSP00000063590.6"; transcript_support_level "1"; mgi_id "MGI:2143854"; tag "basic"; tag "Ensembl_canonical"; tag "GENCODE_Primary"; tag "appris_principal_1"; tag "CCDS"; ccdsid "CCDS36068.1"; havana_gene "OTTMUSG00000064320.1"; havana_transcript "OTTMUST00000157001.1";
chr10	HAVANA	CDS	117617862	117617965	0	-	2	gene_id "ENSMUSG00000052798.15"; transcript_id "ENSMUST00000064848.7"; gene_type "protein_coding"; gene_name "Nup107"; transcript_type "protein_coding"; transcript_name "Nup107-201"; exon_number 6; exon_id "ENSMUSE00000427471.4"; level 2; protein_id "ENSMUSP00000063590.6"; transcript_support_level "1"; mgi_id "MGI:2143854"; tag "basic"; tag "Ensembl_canonical"; tag "GENCODE_Primary"; tag "appris_principal_1"; tag "CCDS"; ccdsid "CCDS36068.1"; havana_gene "OTTMUSG00000064320.1"; havana_transcript "OTTMUST00000157001.1";
chr10	HAVANA	exon	117617862	117617965	0	-	.	gene_id "ENSMUSG00000052798.15"; transcript_id "ENSMUST00000220323.2"; gene_type "protein_coding"; gene_name "Nup107"; transcript_type "protein_coding_CDS_not_defined"; transcript_name "Nup107-207"; exon_number 5; exon_id "ENSMUSE00001409758.2"; level 2; transcript_support_level "3"; mgi_id "MGI:2143854"; tag "mRNA_end_NF"; havana_gene "OTTMUSG00000064320.1"; havana_transcript "OTTMUST00000157003.1";
chr10	HAVANA	exon	117617862	117617965	0	-	.	gene_id "ENSMUSG00000052798.15"; transcript_id "ENSMUST00000218810.2"; gene_type "protein_coding"; gene_name "Nup107"; transcript_type "retained_intron"; transcript_name "Nup107-205"; exon_number 6; exon_id "ENSMUSE00001409758.2"; level 2; transcript_support_level "1"; mgi_id "MGI:2143854"; havana_gene "OTTMUSG00000064320.1"; havana_transcript "OTTMUST00000157004.1";
chr10	HAVANA	exon	117617862	117617965	0	-	.	gene_id "ENSMUSG00000052798.15"; transcript_id "ENSMUST00000218777.2"; gene_type "protein_coding"; gene_name "Nup107"; transcript_type "protein_coding_CDS_not_defined"; transcript_name "Nup107-204"; exon_number 4; exon_id "ENSMUSE00001409758.2"; level 2; transcript_support_level "3"; mgi_id "MGI:2143854"; tag "mRNA_end_NF"; havana_gene "OTTMUSG00000064320.1"; havana_transcript "OTTMUST00000157044.1";
chr10	ENSEMBL_gcm37	exon	117617862	117617965	0.732489024321656	-	.	gene_id "ENSMUSG00000052798.15"; transcript_id "ENSMUSG00000052798.15_tx_2"; exon_id "chr10_117617862_117617965_-"; exonnum "7"; txlen "3346";
chr10	ENSEMBL_gcm37	exon	117617862	117617965	0.452575334684489	-	.	gene_id "ENSMUSG00000052798.15"; transcript_id "ENSMUSG00000052798.15_tx_3"; exon_id "chr10_117617862_117617965_-"; exonnum "6"; txlen "3143";
chr10	sragcm37_mid	exon	117620069	117620341	0.732489024321656	-	.	gene_id "ENSMUSG00000052798.15"; transcript_id "ENSMUSG00000052798.15_tx_2"; exon_id "chr10_117620069_117620341_-"; exonnum "6"; txlen "3346";
chr10	HAVANA	exon	117620900	117621044	0	-	.	gene_id "ENSMUSG00000052798.15"; transcript_id "ENSMUST00000218576.2"; gene_type "protein_coding"; gene_name "Nup107"; transcript_type "nonsense_mediated_decay"; transcript_name "Nup107-203"; exon_number 5; exon_id "ENSMUSE00000427474.4"; level 2; protein_id "ENSMUSP00000151757.2"; transcript_support_level "1"; mgi_id "MGI:2143854"; havana_gene "OTTMUSG00000064320.1"; havana_transcript "OTTMUST00000157000.1";
chr10	HAVANA	CDS	117620900	117621044	0	-	0	gene_id "ENSMUSG00000052798.15"; transcript_id "ENSMUST00000218576.2"; gene_type "protein_coding"; gene_name "Nup107"; transcript_type "nonsense_mediated_decay"; transcript_name "Nup107-203"; exon_number 5; exon_id "ENSMUSE00000427474.4"; level 2; protein_id "ENSMUSP00000151757.2"; transcript_support_level "1"; mgi_id "MGI:2143854"; havana_gene "OTTMUSG00000064320.1"; havana_transcript "OTTMUST00000157000.1";
chr10	HAVANA	exon	117620900	117621044	0	-	.	gene_id "ENSMUSG00000052798.15"; transcript_id "ENSMUST00000064848.7"; gene_type "protein_coding"; gene_name "Nup107"; transcript_type "protein_coding"; transcript_name "Nup107-201"; exon_number 5; exon_id "ENSMUSE00000427474.4"; level 2; protein_id "ENSMUSP00000063590.6"; transcript_support_level "1"; mgi_id "MGI:2143854"; tag "basic"; tag "Ensembl_canonical"; tag "GENCODE_Primary"; tag "appris_principal_1"; tag "CCDS"; ccdsid "CCDS36068.1"; havana_gene "OTTMUSG00000064320.1"; havana_transcript "OTTMUST00000157001.1";
chr10	HAVANA	CDS	117620900	117621044	0	-	0	gene_id "ENSMUSG00000052798.15"; transcript_id "ENSMUST00000064848.7"; gene_type "protein_coding"; gene_name "Nup107"; transcript_type "protein_coding"; transcript_name "Nup107-201"; exon_number 5; exon_id "ENSMUSE00000427474.4"; level 2; protein_id "ENSMUSP00000063590.6"; transcript_support_level "1"; mgi_id "MGI:2143854"; tag "basic"; tag "Ensembl_canonical"; tag "GENCODE_Primary"; tag "appris_principal_1"; tag "CCDS"; ccdsid "CCDS36068.1"; havana_gene "OTTMUSG00000064320.1"; havana_transcript "OTTMUST00000157001.1";
chr10	HAVANA	exon	117620900	117621044	0	-	.	gene_id "ENSMUSG00000052798.15"; transcript_id "ENSMUST00000220323.2"; gene_type "protein_coding"; gene_name "Nup107"; transcript_type "protein_coding_CDS_not_defined"; transcript_name "Nup107-207"; exon_number 4; exon_id "ENSMUSE00001406589.2"; level 2; transcript_support_level "3"; mgi_id "MGI:2143854"; tag "mRNA_end_NF"; havana_gene "OTTMUSG00000064320.1"; havana_transcript "OTTMUST00000157003.1";
chr10	HAVANA	exon	117620900	117621044	0	-	.	gene_id "ENSMUSG00000052798.15"; transcript_id "ENSMUST00000218810.2"; gene_type "protein_coding"; gene_name "Nup107"; transcript_type "retained_intron"; transcript_name "Nup107-205"; exon_number 5; exon_id "ENSMUSE00001406589.2"; level 2; transcript_support_level "1"; mgi_id "MGI:2143854"; havana_gene "OTTMUSG00000064320.1"; havana_transcript "OTTMUST00000157004.1";
chr10	ENSEMBL_gcm37	exon	117620900	117621044	0.732489024321656	-	.	gene_id "ENSMUSG00000052798.15"; transcript_id "ENSMUSG00000052798.15_tx_2"; exon_id "chr10_117620900_117621044_-"; exonnum "5"; txlen "3346";
chr10	ENSEMBL_gcm37	exon	117620900	117621044	0.452575334684489	-	.	gene_id "ENSMUSG00000052798.15"; transcript_id "ENSMUSG00000052798.15_tx_3"; exon_id "chr10_117620900_117621044_-"; exonnum "5"; txlen "3143";
chr10	HAVANA	exon	117623698	117623816	0	-	.	gene_id "ENSMUSG00000052798.15"; transcript_id "ENSMUST00000218576.2"; gene_type "protein_coding"; gene_name "Nup107"; transcript_type "nonsense_mediated_decay"; transcript_name "Nup107-203"; exon_number 4; exon_id "ENSMUSE00000427481.4"; level 2; protein_id "ENSMUSP00000151757.2"; transcript_support_level "1"; mgi_id "MGI:2143854"; havana_gene "OTTMUSG00000064320.1"; havana_transcript "OTTMUST00000157000.1";
chr10	HAVANA	CDS	117623698	117623816	0	-	2	gene_id "ENSMUSG00000052798.15"; transcript_id "ENSMUST00000218576.2"; gene_type "protein_coding"; gene_name "Nup107"; transcript_type "nonsense_mediated_decay"; transcript_name "Nup107-203"; exon_number 4; exon_id "ENSMUSE00000427481.4"; level 2; protein_id "ENSMUSP00000151757.2"; transcript_support_level "1"; mgi_id "MGI:2143854"; havana_gene "OTTMUSG00000064320.1"; havana_transcript "OTTMUST00000157000.1";
chr10	HAVANA	exon	117623698	117623816	0	-	.	gene_id "ENSMUSG00000052798.15"; transcript_id "ENSMUST00000064848.7"; gene_type "protein_coding"; gene_name "Nup107"; transcript_type "protein_coding"; transcript_name "Nup107-201"; exon_number 4; exon_id "ENSMUSE00000427481.4"; level 2; protein_id "ENSMUSP00000063590.6"; transcript_support_level "1"; mgi_id "MGI:2143854"; tag "basic"; tag "Ensembl_canonical"; tag "GENCODE_Primary"; tag "appris_principal_1"; tag "CCDS"; ccdsid "CCDS36068.1"; havana_gene "OTTMUSG00000064320.1"; havana_transcript "OTTMUST00000157001.1";
chr10	HAVANA	CDS	117623698	117623816	0	-	2	gene_id "ENSMUSG00000052798.15"; transcript_id "ENSMUST00000064848.7"; gene_type "protein_coding"; gene_name "Nup107"; transcript_type "protein_coding"; transcript_name "Nup107-201"; exon_number 4; exon_id "ENSMUSE00000427481.4"; level 2; protein_id "ENSMUSP00000063590.6"; transcript_support_level "1"; mgi_id "MGI:2143854"; tag "basic"; tag "Ensembl_canonical"; tag "GENCODE_Primary"; tag "appris_principal_1"; tag "CCDS"; ccdsid "CCDS36068.1"; havana_gene "OTTMUSG00000064320.1"; havana_transcript "OTTMUST00000157001.1";
chr10	HAVANA	exon	117623698	117623816	0	-	.	gene_id "ENSMUSG00000052798.15"; transcript_id "ENSMUST00000220323.2"; gene_type "protein_coding"; gene_name "Nup107"; transcript_type "protein_coding_CDS_not_defined"; transcript_name "Nup107-207"; exon_number 3; exon_id "ENSMUSE00001412678.2"; level 2; transcript_support_level "3"; mgi_id "MGI:2143854"; tag "mRNA_end_NF"; havana_gene "OTTMUSG00000064320.1"; havana_transcript "OTTMUST00000157003.1";
chr10	HAVANA	exon	117623698	117623816	0	-	.	gene_id "ENSMUSG00000052798.15"; transcript_id "ENSMUST00000218810.2"; gene_type "protein_coding"; gene_name "Nup107"; transcript_type "retained_intron"; transcript_name "Nup107-205"; exon_number 4; exon_id "ENSMUSE00001412678.2"; level 2; transcript_support_level "1"; mgi_id "MGI:2143854"; havana_gene "OTTMUSG00000064320.1"; havana_transcript "OTTMUST00000157004.1";
chr10	HAVANA	exon	117623698	117623816	0	-	.	gene_id "ENSMUSG00000052798.15"; transcript_id "ENSMUST00000218777.2"; gene_type "protein_coding"; gene_name "Nup107"; transcript_type "protein_coding_CDS_not_defined"; transcript_name "Nup107-204"; exon_number 3; exon_id "ENSMUSE00001412678.2"; level 2; transcript_support_level "3"; mgi_id "MGI:2143854"; tag "mRNA_end_NF"; havana_gene "OTTMUSG00000064320.1"; havana_transcript "OTTMUST00000157044.1";
chr10	ENSEMBL_gcm37	exon	117623698	117623816	0.732489024321656	-	.	gene_id "ENSMUSG00000052798.15"; transcript_id "ENSMUSG00000052798.15_tx_2"; exon_id "chr10_117623698_117623816_-"; exonnum "4"; txlen "3346";
chr10	ENSEMBL_gcm37	exon	117623698	117623816	0.452575334684489	-	.	gene_id "ENSMUSG00000052798.15"; transcript_id "ENSMUSG00000052798.15_tx_3"; exon_id "chr10_117623698_117623816_-"; exonnum "4"; txlen "3143";
chr10	HAVANA	exon	117625879	117625960	0	-	.	gene_id "ENSMUSG00000052798.15"; transcript_id "ENSMUST00000220323.2"; gene_type "protein_coding"; gene_name "Nup107"; transcript_type "protein_coding_CDS_not_defined"; transcript_name "Nup107-207"; exon_number 2; exon_id "ENSMUSE00001413222.2"; level 2; transcript_support_level "3"; mgi_id "MGI:2143854"; tag "mRNA_end_NF"; havana_gene "OTTMUSG00000064320.1"; havana_transcript "OTTMUST00000157003.1";
chr10	HAVANA	exon	117625879	117625965	0	-	.	gene_id "ENSMUSG00000052798.15"; transcript_id "ENSMUST00000218576.2"; gene_type "protein_coding"; gene_name "Nup107"; transcript_type "nonsense_mediated_decay"; transcript_name "Nup107-203"; exon_number 3; exon_id "ENSMUSE00000573747.2"; level 2; protein_id "ENSMUSP00000151757.2"; transcript_support_level "1"; mgi_id "MGI:2143854"; havana_gene "OTTMUSG00000064320.1"; havana_transcript "OTTMUST00000157000.1";
chr10	HAVANA	CDS	117625879	117625965	0	-	2	gene_id "ENSMUSG00000052798.15"; transcript_id "ENSMUST00000218576.2"; gene_type "protein_coding"; gene_name "Nup107"; transcript_type "nonsense_mediated_decay"; transcript_name "Nup107-203"; exon_number 3; exon_id "ENSMUSE00000573747.2"; level 2; protein_id "ENSMUSP00000151757.2"; transcript_support_level "1"; mgi_id "MGI:2143854"; havana_gene "OTTMUSG00000064320.1"; havana_transcript "OTTMUST00000157000.1";
chr10	HAVANA	exon	117625879	117625965	0	-	.	gene_id "ENSMUSG00000052798.15"; transcript_id "ENSMUST00000064848.7"; gene_type "protein_coding"; gene_name "Nup107"; transcript_type "protein_coding"; transcript_name "Nup107-201"; exon_number 3; exon_id "ENSMUSE00000573747.2"; level 2; protein_id "ENSMUSP00000063590.6"; transcript_support_level "1"; mgi_id "MGI:2143854"; tag "basic"; tag "Ensembl_canonical"; tag "GENCODE_Primary"; tag "appris_principal_1"; tag "CCDS"; ccdsid "CCDS36068.1"; havana_gene "OTTMUSG00000064320.1"; havana_transcript "OTTMUST00000157001.1";
chr10	HAVANA	CDS	117625879	117625965	0	-	2	gene_id "ENSMUSG00000052798.15"; transcript_id "ENSMUST00000064848.7"; gene_type "protein_coding"; gene_name "Nup107"; transcript_type "protein_coding"; transcript_name "Nup107-201"; exon_number 3; exon_id "ENSMUSE00000573747.2"; level 2; protein_id "ENSMUSP00000063590.6"; transcript_support_level "1"; mgi_id "MGI:2143854"; tag "basic"; tag "Ensembl_canonical"; tag "GENCODE_Primary"; tag "appris_principal_1"; tag "CCDS"; ccdsid "CCDS36068.1"; havana_gene "OTTMUSG00000064320.1"; havana_transcript "OTTMUST00000157001.1";
chr10	HAVANA	exon	117625879	117625965	0	-	.	gene_id "ENSMUSG00000052798.15"; transcript_id "ENSMUST00000218810.2"; gene_type "protein_coding"; gene_name "Nup107"; transcript_type "retained_intron"; transcript_name "Nup107-205"; exon_number 3; exon_id "ENSMUSE00001409204.2"; level 2; transcript_support_level "1"; mgi_id "MGI:2143854"; havana_gene "OTTMUSG00000064320.1"; havana_transcript "OTTMUST00000157004.1";
chr10	HAVANA	exon	117625879	117625965	0	-	.	gene_id "ENSMUSG00000052798.15"; transcript_id "ENSMUST00000218777.2"; gene_type "protein_coding"; gene_name "Nup107"; transcript_type "protein_coding_CDS_not_defined"; transcript_name "Nup107-204"; exon_number 2; exon_id "ENSMUSE00001409204.2"; level 2; transcript_support_level "3"; mgi_id "MGI:2143854"; tag "mRNA_end_NF"; havana_gene "OTTMUSG00000064320.1"; havana_transcript "OTTMUST00000157044.1";
chr10	ENSEMBL_gcm37	exon	117625879	117625965	0.732489024321656	-	.	gene_id "ENSMUSG00000052798.15"; transcript_id "ENSMUSG00000052798.15_tx_2"; exon_id "chr10_117625879_117625965_-"; exonnum "3"; txlen "3346";
chr10	ENSEMBL_gcm37	exon	117625879	117625965	0.452575334684489	-	.	gene_id "ENSMUSG00000052798.15"; transcript_id "ENSMUSG00000052798.15_tx_3"; exon_id "chr10_117625879_117625965_-"; exonnum "3"; txlen "3143";
chr10	HAVANA	exon	117626372	117626463	0	-	.	gene_id "ENSMUSG00000052798.15"; transcript_id "ENSMUST00000218576.2"; gene_type "protein_coding"; gene_name "Nup107"; transcript_type "nonsense_mediated_decay"; transcript_name "Nup107-203"; exon_number 2; exon_id "ENSMUSE00000427498.6"; level 2; protein_id "ENSMUSP00000151757.2"; transcript_support_level "1"; mgi_id "MGI:2143854"; havana_gene "OTTMUSG00000064320.1"; havana_transcript "OTTMUST00000157000.1";
chr10	HAVANA	CDS	117626372	117626463	0	-	1	gene_id "ENSMUSG00000052798.15"; transcript_id "ENSMUST00000218576.2"; gene_type "protein_coding"; gene_name "Nup107"; transcript_type "nonsense_mediated_decay"; transcript_name "Nup107-203"; exon_number 2; exon_id "ENSMUSE00000427498.6"; level 2; protein_id "ENSMUSP00000151757.2"; transcript_support_level "1"; mgi_id "MGI:2143854"; havana_gene "OTTMUSG00000064320.1"; havana_transcript "OTTMUST00000157000.1";
chr10	HAVANA	exon	117626372	117626463	0	-	.	gene_id "ENSMUSG00000052798.15"; transcript_id "ENSMUST00000064848.7"; gene_type "protein_coding"; gene_name "Nup107"; transcript_type "protein_coding"; transcript_name "Nup107-201"; exon_number 2; exon_id "ENSMUSE00000427498.6"; level 2; protein_id "ENSMUSP00000063590.6"; transcript_support_level "1"; mgi_id "MGI:2143854"; tag "basic"; tag "Ensembl_canonical"; tag "GENCODE_Primary"; tag "appris_principal_1"; tag "CCDS"; ccdsid "CCDS36068.1"; havana_gene "OTTMUSG00000064320.1"; havana_transcript "OTTMUST00000157001.1";
chr10	HAVANA	CDS	117626372	117626463	0	-	1	gene_id "ENSMUSG00000052798.15"; transcript_id "ENSMUST00000064848.7"; gene_type "protein_coding"; gene_name "Nup107"; transcript_type "protein_coding"; transcript_name "Nup107-201"; exon_number 2; exon_id "ENSMUSE00000427498.6"; level 2; protein_id "ENSMUSP00000063590.6"; transcript_support_level "1"; mgi_id "MGI:2143854"; tag "basic"; tag "Ensembl_canonical"; tag "GENCODE_Primary"; tag "appris_principal_1"; tag "CCDS"; ccdsid "CCDS36068.1"; havana_gene "OTTMUSG00000064320.1"; havana_transcript "OTTMUST00000157001.1";
chr10	HAVANA	exon	117626372	117626463	0	-	.	gene_id "ENSMUSG00000052798.15"; transcript_id "ENSMUST00000218810.2"; gene_type "protein_coding"; gene_name "Nup107"; transcript_type "retained_intron"; transcript_name "Nup107-205"; exon_number 2; exon_id "ENSMUSE00001409693.2"; level 2; transcript_support_level "1"; mgi_id "MGI:2143854"; havana_gene "OTTMUSG00000064320.1"; havana_transcript "OTTMUST00000157004.1";
chr10	ENSEMBL_gcm37	exon	117626372	117626463	0.732489024321656	-	.	gene_id "ENSMUSG00000052798.15"; transcript_id "ENSMUSG00000052798.15_tx_2"; exon_id "chr10_117626372_117626463_-"; exonnum "2"; txlen "3346";
chr10	ENSEMBL_gcm37	exon	117626372	117626463	0.452575334684489	-	.	gene_id "ENSMUSG00000052798.15"; transcript_id "ENSMUSG00000052798.15_tx_3"; exon_id "chr10_117626372_117626463_-"; exonnum "2"; txlen "3143";
chr10	HAVANA	exon	117626372	117626465	0	-	.	gene_id "ENSMUSG00000052798.15"; transcript_id "ENSMUST00000218777.2"; gene_type "protein_coding"; gene_name "Nup107"; transcript_type "protein_coding_CDS_not_defined"; transcript_name "Nup107-204"; exon_number 1; exon_id "ENSMUSE00001411858.2"; level 2; transcript_support_level "3"; mgi_id "MGI:2143854"; tag "mRNA_end_NF"; havana_gene "OTTMUSG00000064320.1"; havana_transcript "OTTMUST00000157044.1";
chr10	HAVANA	CDS	117628509	117628516	0	-	0	gene_id "ENSMUSG00000052798.15"; transcript_id "ENSMUST00000218576.2"; gene_type "protein_coding"; gene_name "Nup107"; transcript_type "nonsense_mediated_decay"; transcript_name "Nup107-203"; exon_number 1; exon_id "ENSMUSE00001409769.2"; level 2; protein_id "ENSMUSP00000151757.2"; transcript_support_level "1"; mgi_id "MGI:2143854"; havana_gene "OTTMUSG00000064320.1"; havana_transcript "OTTMUST00000157000.1";
chr10	HAVANA	CDS	117628509	117628516	0	-	0	gene_id "ENSMUSG00000052798.15"; transcript_id "ENSMUST00000064848.7"; gene_type "protein_coding"; gene_name "Nup107"; transcript_type "protein_coding"; transcript_name "Nup107-201"; exon_number 1; exon_id "ENSMUSE00000665546.2"; level 2; protein_id "ENSMUSP00000063590.6"; transcript_support_level "1"; mgi_id "MGI:2143854"; tag "basic"; tag "Ensembl_canonical"; tag "GENCODE_Primary"; tag "appris_principal_1"; tag "CCDS"; ccdsid "CCDS36068.1"; havana_gene "OTTMUSG00000064320.1"; havana_transcript "OTTMUST00000157001.1";
chr10	HAVANA	exon	117628509	117628556	0	-	.	gene_id "ENSMUSG00000052798.15"; transcript_id "ENSMUST00000220323.2"; gene_type "protein_coding"; gene_name "Nup107"; transcript_type "protein_coding_CDS_not_defined"; transcript_name "Nup107-207"; exon_number 1; exon_id "ENSMUSE00001411523.2"; level 2; transcript_support_level "3"; mgi_id "MGI:2143854"; tag "mRNA_end_NF"; havana_gene "OTTMUSG00000064320.1"; havana_transcript "OTTMUST00000157003.1";
chr10	HAVANA	exon	117628509	117628569	0	-	.	gene_id "ENSMUSG00000052798.15"; transcript_id "ENSMUST00000218576.2"; gene_type "protein_coding"; gene_name "Nup107"; transcript_type "nonsense_mediated_decay"; transcript_name "Nup107-203"; exon_number 1; exon_id "ENSMUSE00001409769.2"; level 2; protein_id "ENSMUSP00000151757.2"; transcript_support_level "1"; mgi_id "MGI:2143854"; havana_gene "OTTMUSG00000064320.1"; havana_transcript "OTTMUST00000157000.1";
chr10	ENSEMBL_gcm37	exon	117628509	117628569	0.732489024321656	-	.	gene_id "ENSMUSG00000052798.15"; transcript_id "ENSMUSG00000052798.15_tx_2"; exon_id "chr10_117628509_117628569_-"; exonnum "1"; txlen "3346";
chr10	ENSEMBL_gcm37	exon	117628509	117628569	0.452575334684489	-	.	gene_id "ENSMUSG00000052798.15"; transcript_id "ENSMUSG00000052798.15_tx_3"; exon_id "chr10_117628509_117628569_-"; exonnum "1"; txlen "3143";
chr10	HAVANA	exon	117628509	117628603	0	-	.	gene_id "ENSMUSG00000052798.15"; transcript_id "ENSMUST00000218810.2"; gene_type "protein_coding"; gene_name "Nup107"; transcript_type "retained_intron"; transcript_name "Nup107-205"; exon_number 1; exon_id "ENSMUSE00001410055.2"; level 2; transcript_support_level "1"; mgi_id "MGI:2143854"; havana_gene "OTTMUSG00000064320.1"; havana_transcript "OTTMUST00000157004.1";
chr10	HAVANA	exon	117628509	117628610	0	-	.	gene_id "ENSMUSG00000052798.15"; transcript_id "ENSMUST00000064848.7"; gene_type "protein_coding"; gene_name "Nup107"; transcript_type "protein_coding"; transcript_name "Nup107-201"; exon_number 1; exon_id "ENSMUSE00000665546.2"; level 2; protein_id "ENSMUSP00000063590.6"; transcript_support_level "1"; mgi_id "MGI:2143854"; tag "basic"; tag "Ensembl_canonical"; tag "GENCODE_Primary"; tag "appris_principal_1"; tag "CCDS"; ccdsid "CCDS36068.1"; havana_gene "OTTMUSG00000064320.1"; havana_transcript "OTTMUST00000157001.1";
chr10	HAVANA	start_codon	117628514	117628516	0	-	0	gene_id "ENSMUSG00000052798.15"; transcript_id "ENSMUST00000218576.2"; gene_type "protein_coding"; gene_name "Nup107"; transcript_type "nonsense_mediated_decay"; transcript_name "Nup107-203"; exon_number 1; exon_id "ENSMUSE00001409769.2"; level 2; protein_id "ENSMUSP00000151757.2"; transcript_support_level "1"; mgi_id "MGI:2143854"; havana_gene "OTTMUSG00000064320.1"; havana_transcript "OTTMUST00000157000.1";
chr10	HAVANA	start_codon	117628514	117628516	0	-	0	gene_id "ENSMUSG00000052798.15"; transcript_id "ENSMUST00000064848.7"; gene_type "protein_coding"; gene_name "Nup107"; transcript_type "protein_coding"; transcript_name "Nup107-201"; exon_number 1; exon_id "ENSMUSE00000665546.2"; level 2; protein_id "ENSMUSP00000063590.6"; transcript_support_level "1"; mgi_id "MGI:2143854"; tag "basic"; tag "Ensembl_canonical"; tag "GENCODE_Primary"; tag "appris_principal_1"; tag "CCDS"; ccdsid "CCDS36068.1"; havana_gene "OTTMUSG00000064320.1"; havana_transcript "OTTMUST00000157001.1";
chr10	HAVANA	UTR	117628517	117628569	0	-	.	gene_id "ENSMUSG00000052798.15"; transcript_id "ENSMUST00000218576.2"; gene_type "protein_coding"; gene_name "Nup107"; transcript_type "nonsense_mediated_decay"; transcript_name "Nup107-203"; exon_number 1; exon_id "ENSMUSE00001409769.2"; level 2; protein_id "ENSMUSP00000151757.2"; transcript_support_level "1"; mgi_id "MGI:2143854"; havana_gene "OTTMUSG00000064320.1"; havana_transcript "OTTMUST00000157000.1";
chr10	HAVANA	UTR	117628517	117628610	0	-	.	gene_id "ENSMUSG00000052798.15"; transcript_id "ENSMUST00000064848.7"; gene_type "protein_coding"; gene_name "Nup107"; transcript_type "protein_coding"; transcript_name "Nup107-201"; exon_number 1; exon_id "ENSMUSE00000665546.2"; level 2; protein_id "ENSMUSP00000063590.6"; transcript_support_level "1"; mgi_id "MGI:2143854"; tag "basic"; tag "Ensembl_canonical"; tag "GENCODE_Primary"; tag "appris_principal_1"; tag "CCDS"; ccdsid "CCDS36068.1"; havana_gene "OTTMUSG00000064320.1"; havana_transcript "OTTMUST00000157001.1";
chr10	HAVANA	gene	117634364	117634670	0	-	.	gene_id "ENSMUSG00000112525.2"; gene_type "processed_pseudogene"; gene_name "Gm47899"; level 2; mgi_id "MGI:6097136"; havana_gene "OTTMUSG00000064321.1";
chr10	HAVANA	transcript	117634364	117634670	0	-	.	gene_id "ENSMUSG00000112525.2"; transcript_id "ENSMUST00000219949.2"; gene_type "processed_pseudogene"; gene_name "Gm47899"; transcript_type "processed_pseudogene"; transcript_name "Gm47899-201"; level 2; transcript_support_level "NA"; mgi_id "MGI:6097136"; ont "PGO:0000004"; tag "basic"; tag "Ensembl_canonical"; tag "GENCODE_Primary"; havana_gene "OTTMUSG00000064321.1"; havana_transcript "OTTMUST00000157006.1";
chr10	HAVANA	exon	117634364	117634670	0	-	.	gene_id "ENSMUSG00000112525.2"; transcript_id "ENSMUST00000219949.2"; gene_type "processed_pseudogene"; gene_name "Gm47899"; transcript_type "processed_pseudogene"; transcript_name "Gm47899-201"; exon_number 1; exon_id "ENSMUSE00001406556.2"; level 2; transcript_support_level "NA"; mgi_id "MGI:6097136"; ont "PGO:0000004"; tag "basic"; tag "Ensembl_canonical"; tag "GENCODE_Primary"; havana_gene "OTTMUSG00000064321.1"; havana_transcript "OTTMUST00000157006.1";
chr10	HAVANA	exon	117649776	117651685	0	-	.	gene_id "ENSMUSG00000052681.9"; transcript_id "ENSMUST00000064667.9"; gene_type "protein_coding"; gene_name "Rap1b"; transcript_type "protein_coding"; transcript_name "Rap1b-201"; exon_number 8; exon_id "ENSMUSE00000427326.8"; level 2; protein_id "ENSMUSP00000066238.8"; transcript_support_level "1"; mgi_id "MGI:894315"; tag "basic"; tag "Ensembl_canonical"; tag "GENCODE_Primary"; tag "appris_principal_1"; tag "CCDS"; ccdsid "CCDS24196.1"; havana_gene "OTTMUSG00000064322.1"; havana_transcript "OTTMUST00000157007.1";
chr10	HAVANA	UTR	117649776	117651685	0	-	.	gene_id "ENSMUSG00000052681.9"; transcript_id "ENSMUST00000064667.9"; gene_type "protein_coding"; gene_name "Rap1b"; transcript_type "protein_coding"; transcript_name "Rap1b-201"; exon_number 8; exon_id "ENSMUSE00000427326.8"; level 2; protein_id "ENSMUSP00000066238.8"; transcript_support_level "1"; mgi_id "MGI:894315"; tag "basic"; tag "Ensembl_canonical"; tag "GENCODE_Primary"; tag "appris_principal_1"; tag "CCDS"; ccdsid "CCDS24196.1"; havana_gene "OTTMUSG00000064322.1"; havana_transcript "OTTMUST00000157007.1";
chr10	HAVANA	gene	117649776	117681940	0	-	.	gene_id "ENSMUSG00000052681.9"; gene_type "protein_coding"; gene_name "Rap1b"; level 2; mgi_id "MGI:894315"; havana_gene "OTTMUSG00000064322.1";
chr10	HAVANA	transcript	117649776	117681940	0	-	.	gene_id "ENSMUSG00000052681.9"; transcript_id "ENSMUST00000064667.9"; gene_type "protein_coding"; gene_name "Rap1b"; transcript_type "protein_coding"; transcript_name "Rap1b-201"; level 2; protein_id "ENSMUSP00000066238.8"; transcript_support_level "1"; mgi_id "MGI:894315"; tag "basic"; tag "Ensembl_canonical"; tag "GENCODE_Primary"; tag "appris_principal_1"; tag "CCDS"; ccdsid "CCDS24196.1"; havana_gene "OTTMUSG00000064322.1"; havana_transcript "OTTMUST00000157007.1";
chr10	HAVANA	exon	117651565	117651685	0	-	.	gene_id "ENSMUSG00000052681.9"; transcript_id "ENSMUST00000220214.2"; gene_type "protein_coding"; gene_name "Rap1b"; transcript_type "nonsense_mediated_decay"; transcript_name "Rap1b-202"; exon_number 4; exon_id "ENSMUSE00001411823.2"; level 2; protein_id "ENSMUSP00000151578.2"; transcript_support_level "3"; mgi_id "MGI:894315"; tag "mRNA_start_NF"; tag "cds_start_NF"; tag "alternative_3_UTR"; havana_gene "OTTMUSG00000064322.1"; havana_transcript "OTTMUST00000157045.1";
chr10	HAVANA	UTR	117651565	117651685	0	-	.	gene_id "ENSMUSG00000052681.9"; transcript_id "ENSMUST00000220214.2"; gene_type "protein_coding"; gene_name "Rap1b"; transcript_type "nonsense_mediated_decay"; transcript_name "Rap1b-202"; exon_number 4; exon_id "ENSMUSE00001411823.2"; level 2; protein_id "ENSMUSP00000151578.2"; transcript_support_level "3"; mgi_id "MGI:894315"; tag "mRNA_start_NF"; tag "cds_start_NF"; tag "alternative_3_UTR"; havana_gene "OTTMUSG00000064322.1"; havana_transcript "OTTMUST00000157045.1";
chr10	ENSEMBL_gcm37	exon	117651565	117651685	2.67103774813941	-	.	gene_id "ENSMUSG00000052681.9"; transcript_id "ENSMUSG00000052681.9_tx_2"; exon_id "chr10_117651565_117651685_-"; exonnum "8"; txlen "915";
chr10	HAVANA	transcript	117651565	117654445	0	-	.	gene_id "ENSMUSG00000052681.9"; transcript_id "ENSMUST00000220214.2"; gene_type "protein_coding"; gene_name "Rap1b"; transcript_type "nonsense_mediated_decay"; transcript_name "Rap1b-202"; level 2; protein_id "ENSMUSP00000151578.2"; transcript_support_level "3"; mgi_id "MGI:894315"; tag "mRNA_start_NF"; tag "cds_start_NF"; tag "alternative_3_UTR"; havana_gene "OTTMUSG00000064322.1"; havana_transcript "OTTMUST00000157045.1";
chr10	HAVANA	exon	117652092	117652251	0	-	.	gene_id "ENSMUSG00000052681.9"; transcript_id "ENSMUST00000220214.2"; gene_type "protein_coding"; gene_name "Rap1b"; transcript_type "nonsense_mediated_decay"; transcript_name "Rap1b-202"; exon_number 3; exon_id "ENSMUSE00001410548.2"; level 2; protein_id "ENSMUSP00000151578.2"; transcript_support_level "3"; mgi_id "MGI:894315"; tag "mRNA_start_NF"; tag "cds_start_NF"; tag "alternative_3_UTR"; havana_gene "OTTMUSG00000064322.1"; havana_transcript "OTTMUST00000157045.1";
chr10	HAVANA	UTR	117652092	117652251	0	-	.	gene_id "ENSMUSG00000052681.9"; transcript_id "ENSMUST00000220214.2"; gene_type "protein_coding"; gene_name "Rap1b"; transcript_type "nonsense_mediated_decay"; transcript_name "Rap1b-202"; exon_number 3; exon_id "ENSMUSE00001410548.2"; level 2; protein_id "ENSMUSP00000151578.2"; transcript_support_level "3"; mgi_id "MGI:894315"; tag "mRNA_start_NF"; tag "cds_start_NF"; tag "alternative_3_UTR"; havana_gene "OTTMUSG00000064322.1"; havana_transcript "OTTMUST00000157045.1";
chr10	HAVANA	UTR	117653249	117653281	0	-	.	gene_id "ENSMUSG00000052681.9"; transcript_id "ENSMUST00000064667.9"; gene_type "protein_coding"; gene_name "Rap1b"; transcript_type "protein_coding"; transcript_name "Rap1b-201"; exon_number 7; exon_id "ENSMUSE00000427348.4"; level 2; protein_id "ENSMUSP00000066238.8"; transcript_support_level "1"; mgi_id "MGI:894315"; tag "basic"; tag "Ensembl_canonical"; tag "GENCODE_Primary"; tag "appris_principal_1"; tag "CCDS"; ccdsid "CCDS24196.1"; havana_gene "OTTMUSG00000064322.1"; havana_transcript "OTTMUST00000157007.1";
chr10	HAVANA	UTR	117653249	117653281	0	-	.	gene_id "ENSMUSG00000052681.9"; transcript_id "ENSMUST00000220214.2"; gene_type "protein_coding"; gene_name "Rap1b"; transcript_type "nonsense_mediated_decay"; transcript_name "Rap1b-202"; exon_number 2; exon_id "ENSMUSE00000427348.4"; level 2; protein_id "ENSMUSP00000151578.2"; transcript_support_level "3"; mgi_id "MGI:894315"; tag "mRNA_start_NF"; tag "cds_start_NF"; tag "alternative_3_UTR"; havana_gene "OTTMUSG00000064322.1"; havana_transcript "OTTMUST00000157045.1";
chr10	HAVANA	exon	117653249	117653365	0	-	.	gene_id "ENSMUSG00000052681.9"; transcript_id "ENSMUST00000064667.9"; gene_type "protein_coding"; gene_name "Rap1b"; transcript_type "protein_coding"; transcript_name "Rap1b-201"; exon_number 7; exon_id "ENSMUSE00000427348.4"; level 2; protein_id "ENSMUSP00000066238.8"; transcript_support_level "1"; mgi_id "MGI:894315"; tag "basic"; tag "Ensembl_canonical"; tag "GENCODE_Primary"; tag "appris_principal_1"; tag "CCDS"; ccdsid "CCDS24196.1"; havana_gene "OTTMUSG00000064322.1"; havana_transcript "OTTMUST00000157007.1";
chr10	HAVANA	exon	117653249	117653365	0	-	.	gene_id "ENSMUSG00000052681.9"; transcript_id "ENSMUST00000220214.2"; gene_type "protein_coding"; gene_name "Rap1b"; transcript_type "nonsense_mediated_decay"; transcript_name "Rap1b-202"; exon_number 2; exon_id "ENSMUSE00000427348.4"; level 2; protein_id "ENSMUSP00000151578.2"; transcript_support_level "3"; mgi_id "MGI:894315"; tag "mRNA_start_NF"; tag "cds_start_NF"; tag "alternative_3_UTR"; havana_gene "OTTMUSG00000064322.1"; havana_transcript "OTTMUST00000157045.1";
chr10	ENSEMBL_gcm37	exon	117653249	117653365	2.67103774813941	-	.	gene_id "ENSMUSG00000052681.9"; transcript_id "ENSMUSG00000052681.9_tx_2"; exon_id "chr10_117653249_117653365_-"; exonnum "7"; txlen "915";
chr10	HAVANA	stop_codon	117653279	117653281	0	-	0	gene_id "ENSMUSG00000052681.9"; transcript_id "ENSMUST00000064667.9"; gene_type "protein_coding"; gene_name "Rap1b"; transcript_type "protein_coding"; transcript_name "Rap1b-201"; exon_number 7; exon_id "ENSMUSE00000427348.4"; level 2; protein_id "ENSMUSP00000066238.8"; transcript_support_level "1"; mgi_id "MGI:894315"; tag "basic"; tag "Ensembl_canonical"; tag "GENCODE_Primary"; tag "appris_principal_1"; tag "CCDS"; ccdsid "CCDS24196.1"; havana_gene "OTTMUSG00000064322.1"; havana_transcript "OTTMUST00000157007.1";
chr10	HAVANA	stop_codon	117653279	117653281	0	-	0	gene_id "ENSMUSG00000052681.9"; transcript_id "ENSMUST00000220214.2"; gene_type "protein_coding"; gene_name "Rap1b"; transcript_type "nonsense_mediated_decay"; transcript_name "Rap1b-202"; exon_number 2; exon_id "ENSMUSE00000427348.4"; level 2; protein_id "ENSMUSP00000151578.2"; transcript_support_level "3"; mgi_id "MGI:894315"; tag "mRNA_start_NF"; tag "cds_start_NF"; tag "alternative_3_UTR"; havana_gene "OTTMUSG00000064322.1"; havana_transcript "OTTMUST00000157045.1";
chr10	HAVANA	CDS	117653282	117653365	0	-	0	gene_id "ENSMUSG00000052681.9"; transcript_id "ENSMUST00000064667.9"; gene_type "protein_coding"; gene_name "Rap1b"; transcript_type "protein_coding"; transcript_name "Rap1b-201"; exon_number 7; exon_id "ENSMUSE00000427348.4"; level 2; protein_id "ENSMUSP00000066238.8"; transcript_support_level "1"; mgi_id "MGI:894315"; tag "basic"; tag "Ensembl_canonical"; tag "GENCODE_Primary"; tag "appris_principal_1"; tag "CCDS"; ccdsid "CCDS24196.1"; havana_gene "OTTMUSG00000064322.1"; havana_transcript "OTTMUST00000157007.1";
chr10	HAVANA	CDS	117653282	117653365	0	-	0	gene_id "ENSMUSG00000052681.9"; transcript_id "ENSMUST00000220214.2"; gene_type "protein_coding"; gene_name "Rap1b"; transcript_type "nonsense_mediated_decay"; transcript_name "Rap1b-202"; exon_number 2; exon_id "ENSMUSE00000427348.4"; level 2; protein_id "ENSMUSP00000151578.2"; transcript_support_level "3"; mgi_id "MGI:894315"; tag "mRNA_start_NF"; tag "cds_start_NF"; tag "alternative_3_UTR"; havana_gene "OTTMUSG00000064322.1"; havana_transcript "OTTMUST00000157045.1";
chr10	HAVANA	exon	117654371	117654445	0	-	.	gene_id "ENSMUSG00000052681.9"; transcript_id "ENSMUST00000220214.2"; gene_type "protein_coding"; gene_name "Rap1b"; transcript_type "nonsense_mediated_decay"; transcript_name "Rap1b-202"; exon_number 1; exon_id "ENSMUSE00001407802.2"; level 2; protein_id "ENSMUSP00000151578.2"; transcript_support_level "3"; mgi_id "MGI:894315"; tag "mRNA_start_NF"; tag "cds_start_NF"; tag "alternative_3_UTR"; havana_gene "OTTMUSG00000064322.1"; havana_transcript "OTTMUST00000157045.1";
chr10	HAVANA	CDS	117654371	117654445	0	-	0	gene_id "ENSMUSG00000052681.9"; transcript_id "ENSMUST00000220214.2"; gene_type "protein_coding"; gene_name "Rap1b"; transcript_type "nonsense_mediated_decay"; transcript_name "Rap1b-202"; exon_number 1; exon_id "ENSMUSE00001407802.2"; level 2; protein_id "ENSMUSP00000151578.2"; transcript_support_level "3"; mgi_id "MGI:894315"; tag "mRNA_start_NF"; tag "cds_start_NF"; tag "alternative_3_UTR"; havana_gene "OTTMUSG00000064322.1"; havana_transcript "OTTMUST00000157045.1";
chr10	HAVANA	exon	117654371	117654514	0	-	.	gene_id "ENSMUSG00000052681.9"; transcript_id "ENSMUST00000064667.9"; gene_type "protein_coding"; gene_name "Rap1b"; transcript_type "protein_coding"; transcript_name "Rap1b-201"; exon_number 6; exon_id "ENSMUSE00000427328.4"; level 2; protein_id "ENSMUSP00000066238.8"; transcript_support_level "1"; mgi_id "MGI:894315"; tag "basic"; tag "Ensembl_canonical"; tag "GENCODE_Primary"; tag "appris_principal_1"; tag "CCDS"; ccdsid "CCDS24196.1"; havana_gene "OTTMUSG00000064322.1"; havana_transcript "OTTMUST00000157007.1";
chr10	HAVANA	CDS	117654371	117654514	0	-	0	gene_id "ENSMUSG00000052681.9"; transcript_id "ENSMUST00000064667.9"; gene_type "protein_coding"; gene_name "Rap1b"; transcript_type "protein_coding"; transcript_name "Rap1b-201"; exon_number 6; exon_id "ENSMUSE00000427328.4"; level 2; protein_id "ENSMUSP00000066238.8"; transcript_support_level "1"; mgi_id "MGI:894315"; tag "basic"; tag "Ensembl_canonical"; tag "GENCODE_Primary"; tag "appris_principal_1"; tag "CCDS"; ccdsid "CCDS24196.1"; havana_gene "OTTMUSG00000064322.1"; havana_transcript "OTTMUST00000157007.1";
chr10	ENSEMBL_gcm37	exon	117654371	117654514	2.67103774813941	-	.	gene_id "ENSMUSG00000052681.9"; transcript_id "ENSMUSG00000052681.9_tx_2"; exon_id "chr10_117654371_117654514_-"; exonnum "6"; txlen "915";
chr10	HAVANA	exon	117656367	117656507	0	-	.	gene_id "ENSMUSG00000052681.9"; transcript_id "ENSMUST00000064667.9"; gene_type "protein_coding"; gene_name "Rap1b"; transcript_type "protein_coding"; transcript_name "Rap1b-201"; exon_number 5; exon_id "ENSMUSE00000573714.2"; level 2; protein_id "ENSMUSP00000066238.8"; transcript_support_level "1"; mgi_id "MGI:894315"; tag "basic"; tag "Ensembl_canonical"; tag "GENCODE_Primary"; tag "appris_principal_1"; tag "CCDS"; ccdsid "CCDS24196.1"; havana_gene "OTTMUSG00000064322.1"; havana_transcript "OTTMUST00000157007.1";
chr10	HAVANA	CDS	117656367	117656507	0	-	0	gene_id "ENSMUSG00000052681.9"; transcript_id "ENSMUST00000064667.9"; gene_type "protein_coding"; gene_name "Rap1b"; transcript_type "protein_coding"; transcript_name "Rap1b-201"; exon_number 5; exon_id "ENSMUSE00000573714.2"; level 2; protein_id "ENSMUSP00000066238.8"; transcript_support_level "1"; mgi_id "MGI:894315"; tag "basic"; tag "Ensembl_canonical"; tag "GENCODE_Primary"; tag "appris_principal_1"; tag "CCDS"; ccdsid "CCDS24196.1"; havana_gene "OTTMUSG00000064322.1"; havana_transcript "OTTMUST00000157007.1";
chr10	ENSEMBL_gcm37	exon	117656367	117656507	2.67103774813941	-	.	gene_id "ENSMUSG00000052681.9"; transcript_id "ENSMUSG00000052681.9_tx_2"; exon_id "chr10_117656367_117656507_-"; exonnum "5"; txlen "915";
chr10	HAVANA	exon	117657495	117657551	0	-	.	gene_id "ENSMUSG00000052681.9"; transcript_id "ENSMUST00000064667.9"; gene_type "protein_coding"; gene_name "Rap1b"; transcript_type "protein_coding"; transcript_name "Rap1b-201"; exon_number 4; exon_id "ENSMUSE00000427337.4"; level 2; protein_id "ENSMUSP00000066238.8"; transcript_support_level "1"; mgi_id "MGI:894315"; tag "basic"; tag "Ensembl_canonical"; tag "GENCODE_Primary"; tag "appris_principal_1"; tag "CCDS"; ccdsid "CCDS24196.1"; havana_gene "OTTMUSG00000064322.1"; havana_transcript "OTTMUST00000157007.1";
chr10	HAVANA	CDS	117657495	117657551	0	-	0	gene_id "ENSMUSG00000052681.9"; transcript_id "ENSMUST00000064667.9"; gene_type "protein_coding"; gene_name "Rap1b"; transcript_type "protein_coding"; transcript_name "Rap1b-201"; exon_number 4; exon_id "ENSMUSE00000427337.4"; level 2; protein_id "ENSMUSP00000066238.8"; transcript_support_level "1"; mgi_id "MGI:894315"; tag "basic"; tag "Ensembl_canonical"; tag "GENCODE_Primary"; tag "appris_principal_1"; tag "CCDS"; ccdsid "CCDS24196.1"; havana_gene "OTTMUSG00000064322.1"; havana_transcript "OTTMUST00000157007.1";
chr10	ENSEMBL_gcm37	exon	117657495	117657551	2.67103774813941	-	.	gene_id "ENSMUSG00000052681.9"; transcript_id "ENSMUSG00000052681.9_tx_2"; exon_id "chr10_117657495_117657551_-"; exonnum "4"; txlen "915";
chr10	HAVANA	exon	117658706	117658774	0	-	.	gene_id "ENSMUSG00000052681.9"; transcript_id "ENSMUST00000064667.9"; gene_type "protein_coding"; gene_name "Rap1b"; transcript_type "protein_coding"; transcript_name "Rap1b-201"; exon_number 3; exon_id "ENSMUSE00000505899.3"; level 2; protein_id "ENSMUSP00000066238.8"; transcript_support_level "1"; mgi_id "MGI:894315"; tag "basic"; tag "Ensembl_canonical"; tag "GENCODE_Primary"; tag "appris_principal_1"; tag "CCDS"; ccdsid "CCDS24196.1"; havana_gene "OTTMUSG00000064322.1"; havana_transcript "OTTMUST00000157007.1";
chr10	HAVANA	CDS	117658706	117658774	0	-	0	gene_id "ENSMUSG00000052681.9"; transcript_id "ENSMUST00000064667.9"; gene_type "protein_coding"; gene_name "Rap1b"; transcript_type "protein_coding"; transcript_name "Rap1b-201"; exon_number 3; exon_id "ENSMUSE00000505899.3"; level 2; protein_id "ENSMUSP00000066238.8"; transcript_support_level "1"; mgi_id "MGI:894315"; tag "basic"; tag "Ensembl_canonical"; tag "GENCODE_Primary"; tag "appris_principal_1"; tag "CCDS"; ccdsid "CCDS24196.1"; havana_gene "OTTMUSG00000064322.1"; havana_transcript "OTTMUST00000157007.1";
chr10	ENSEMBL_gcm37	exon	117658706	117658774	2.67103774813941	-	.	gene_id "ENSMUSG00000052681.9"; transcript_id "ENSMUSG00000052681.9_tx_2"; exon_id "chr10_117658706_117658774_-"; exonnum "3"; txlen "915";
chr10	HAVANA	CDS	117660499	117660555	0	-	0	gene_id "ENSMUSG00000052681.9"; transcript_id "ENSMUST00000064667.9"; gene_type "protein_coding"; gene_name "Rap1b"; transcript_type "protein_coding"; transcript_name "Rap1b-201"; exon_number 2; exon_id "ENSMUSE00000573709.2"; level 2; protein_id "ENSMUSP00000066238.8"; transcript_support_level "1"; mgi_id "MGI:894315"; tag "basic"; tag "Ensembl_canonical"; tag "GENCODE_Primary"; tag "appris_principal_1"; tag "CCDS"; ccdsid "CCDS24196.1"; havana_gene "OTTMUSG00000064322.1"; havana_transcript "OTTMUST00000157007.1";
chr10	HAVANA	exon	117660499	117660579	0	-	.	gene_id "ENSMUSG00000052681.9"; transcript_id "ENSMUST00000064667.9"; gene_type "protein_coding"; gene_name "Rap1b"; transcript_type "protein_coding"; transcript_name "Rap1b-201"; exon_number 2; exon_id "ENSMUSE00000573709.2"; level 2; protein_id "ENSMUSP00000066238.8"; transcript_support_level "1"; mgi_id "MGI:894315"; tag "basic"; tag "Ensembl_canonical"; tag "GENCODE_Primary"; tag "appris_principal_1"; tag "CCDS"; ccdsid "CCDS24196.1"; havana_gene "OTTMUSG00000064322.1"; havana_transcript "OTTMUST00000157007.1";
chr10	ENSEMBL_gcm37	exon	117660499	117660579	2.67103774813941	-	.	gene_id "ENSMUSG00000052681.9"; transcript_id "ENSMUSG00000052681.9_tx_2"; exon_id "chr10_117660499_117660579_-"; exonnum "2"; txlen "915";
chr10	HAVANA	start_codon	117660553	117660555	0	-	0	gene_id "ENSMUSG00000052681.9"; transcript_id "ENSMUST00000064667.9"; gene_type "protein_coding"; gene_name "Rap1b"; transcript_type "protein_coding"; transcript_name "Rap1b-201"; exon_number 2; exon_id "ENSMUSE00000573709.2"; level 2; protein_id "ENSMUSP00000066238.8"; transcript_support_level "1"; mgi_id "MGI:894315"; tag "basic"; tag "Ensembl_canonical"; tag "GENCODE_Primary"; tag "appris_principal_1"; tag "CCDS"; ccdsid "CCDS24196.1"; havana_gene "OTTMUSG00000064322.1"; havana_transcript "OTTMUST00000157007.1";
chr10	HAVANA	UTR	117660556	117660579	0	-	.	gene_id "ENSMUSG00000052681.9"; transcript_id "ENSMUST00000064667.9"; gene_type "protein_coding"; gene_name "Rap1b"; transcript_type "protein_coding"; transcript_name "Rap1b-201"; exon_number 2; exon_id "ENSMUSE00000573709.2"; level 2; protein_id "ENSMUSP00000066238.8"; transcript_support_level "1"; mgi_id "MGI:894315"; tag "basic"; tag "Ensembl_canonical"; tag "GENCODE_Primary"; tag "appris_principal_1"; tag "CCDS"; ccdsid "CCDS24196.1"; havana_gene "OTTMUSG00000064322.1"; havana_transcript "OTTMUST00000157007.1";
chr10	sragcm37_ss	exon	117680984	117681168	2.67103774813941	-	.	gene_id "ENSMUSG00000052681.9"; transcript_id "ENSMUSG00000052681.9_tx_2"; exon_id "chr10_117680984_117681168_-"; exonnum "1"; txlen "915";
chr10	HAVANA	exon	117681736	117681940	0	-	.	gene_id "ENSMUSG00000052681.9"; transcript_id "ENSMUST00000064667.9"; gene_type "protein_coding"; gene_name "Rap1b"; transcript_type "protein_coding"; transcript_name "Rap1b-201"; exon_number 1; exon_id "ENSMUSE00000468886.8"; level 2; protein_id "ENSMUSP00000066238.8"; transcript_support_level "1"; mgi_id "MGI:894315"; tag "basic"; tag "Ensembl_canonical"; tag "GENCODE_Primary"; tag "appris_principal_1"; tag "CCDS"; ccdsid "CCDS24196.1"; havana_gene "OTTMUSG00000064322.1"; havana_transcript "OTTMUST00000157007.1";
chr10	HAVANA	UTR	117681736	117681940	0	-	.	gene_id "ENSMUSG00000052681.9"; transcript_id "ENSMUST00000064667.9"; gene_type "protein_coding"; gene_name "Rap1b"; transcript_type "protein_coding"; transcript_name "Rap1b-201"; exon_number 1; exon_id "ENSMUSE00000468886.8"; level 2; protein_id "ENSMUSP00000066238.8"; transcript_support_level "1"; mgi_id "MGI:894315"; tag "basic"; tag "Ensembl_canonical"; tag "GENCODE_Primary"; tag "appris_principal_1"; tag "CCDS"; ccdsid "CCDS24196.1"; havana_gene "OTTMUSG00000064322.1"; havana_transcript "OTTMUST00000157007.1";
chr10	HAVANA	exon	117695296	117695631	0	-	.	gene_id "ENSMUSG00000112711.3"; transcript_id "ENSMUST00000362055.1"; gene_type "lncRNA"; gene_name "Gm32552"; transcript_type "lncRNA"; transcript_name "Gm32552-202"; exon_number 3; exon_id "ENSMUSE00001712509.1"; level 2; mgi_id "MGI:5591711"; tag "basic"; tag "Ensembl_canonical"; tag "GENCODE_Primary"; tag "TAGENE"; havana_gene "OTTMUSG00000064344.1";
chr10	HAVANA	gene	117695296	117702953	0	-	.	gene_id "ENSMUSG00000112711.3"; gene_type "lncRNA"; gene_name "Gm32552"; level 2; mgi_id "MGI:5591711"; havana_gene "OTTMUSG00000064344.1";
chr10	HAVANA	transcript	117695296	117702953	0	-	.	gene_id "ENSMUSG00000112711.3"; transcript_id "ENSMUST00000362055.1"; gene_type "lncRNA"; gene_name "Gm32552"; transcript_type "lncRNA"; transcript_name "Gm32552-202"; level 2; mgi_id "MGI:5591711"; tag "basic"; tag "Ensembl_canonical"; tag "GENCODE_Primary"; tag "TAGENE"; havana_gene "OTTMUSG00000064344.1";
chr10	HAVANA	exon	117699586	117701454	0	-	.	gene_id "ENSMUSG00000112711.3"; transcript_id "ENSMUST00000217849.2"; gene_type "lncRNA"; gene_name "Gm32552"; transcript_type "lncRNA"; transcript_name "Gm32552-201"; exon_number 4; exon_id "ENSMUSE00001411335.2"; level 2; transcript_support_level "5"; mgi_id "MGI:5591711"; tag "RNA_Seq_supported_only"; tag "basic"; havana_gene "OTTMUSG00000064344.1"; havana_transcript "OTTMUST00000157047.1";
chr10	HAVANA	transcript	117699586	117702620	0	-	.	gene_id "ENSMUSG00000112711.3"; transcript_id "ENSMUST00000217849.2"; gene_type "lncRNA"; gene_name "Gm32552"; transcript_type "lncRNA"; transcript_name "Gm32552-201"; level 2; transcript_support_level "5"; mgi_id "MGI:5591711"; tag "RNA_Seq_supported_only"; tag "basic"; havana_gene "OTTMUSG00000064344.1"; havana_transcript "OTTMUST00000157047.1";
chr10	HAVANA	exon	117701259	117701454	0	-	.	gene_id "ENSMUSG00000112711.3"; transcript_id "ENSMUST00000362056.1"; gene_type "lncRNA"; gene_name "Gm32552"; transcript_type "lncRNA"; transcript_name "Gm32552-203"; exon_number 3; exon_id "ENSMUSE00001712508.1"; level 2; mgi_id "MGI:5591711"; tag "TAGENE"; havana_gene "OTTMUSG00000064344.1";
chr10	ENSEMBL_gcm37	exon	117701259	117701454	0.0429270395259293	-	.	gene_id "ENSMUSG00000112711.3"; transcript_id "ENSMUSG00000112711.3_tx_3"; exon_id "chr10_117701259_117701454_-"; exonnum "4"; txlen "739";
chr10	HAVANA	transcript	117701259	117702607	0	-	.	gene_id "ENSMUSG00000112711.3"; transcript_id "ENSMUST00000362056.1"; gene_type "lncRNA"; gene_name "Gm32552"; transcript_type "lncRNA"; transcript_name "Gm32552-203"; level 2; mgi_id "MGI:5591711"; tag "TAGENE"; havana_gene "OTTMUSG00000064344.1";
chr10	HAVANA	exon	117701869	117702156	0	-	.	gene_id "ENSMUSG00000112711.3"; transcript_id "ENSMUST00000362057.1"; gene_type "lncRNA"; gene_name "Gm32552"; transcript_type "lncRNA"; transcript_name "Gm32552-204"; exon_number 2; exon_id "ENSMUSE00001712512.1"; level 2; mgi_id "MGI:5591711"; tag "TAGENE"; havana_gene "OTTMUSG00000064344.1";
chr10	HAVANA	transcript	117701869	117702616	0	-	.	gene_id "ENSMUSG00000112711.3"; transcript_id "ENSMUST00000362057.1"; gene_type "lncRNA"; gene_name "Gm32552"; transcript_type "lncRNA"; transcript_name "Gm32552-204"; level 2; mgi_id "MGI:5591711"; tag "TAGENE"; havana_gene "OTTMUSG00000064344.1";
chr10	HAVANA	exon	117701893	117702156	0	-	.	gene_id "ENSMUSG00000112711.3"; transcript_id "ENSMUST00000362055.1"; gene_type "lncRNA"; gene_name "Gm32552"; transcript_type "lncRNA"; transcript_name "Gm32552-202"; exon_number 2; exon_id "ENSMUSE00001409812.2"; level 2; mgi_id "MGI:5591711"; tag "basic"; tag "Ensembl_canonical"; tag "GENCODE_Primary"; tag "TAGENE"; havana_gene "OTTMUSG00000064344.1";
chr10	HAVANA	exon	117701893	117702156	0	-	.	gene_id "ENSMUSG00000112711.3"; transcript_id "ENSMUST00000217849.2"; gene_type "lncRNA"; gene_name "Gm32552"; transcript_type "lncRNA"; transcript_name "Gm32552-201"; exon_number 3; exon_id "ENSMUSE00001409812.2"; level 2; transcript_support_level "5"; mgi_id "MGI:5591711"; tag "RNA_Seq_supported_only"; tag "basic"; havana_gene "OTTMUSG00000064344.1"; havana_transcript "OTTMUST00000157047.1";
chr10	HAVANA	exon	117701893	117702156	0	-	.	gene_id "ENSMUSG00000112711.3"; transcript_id "ENSMUST00000362056.1"; gene_type "lncRNA"; gene_name "Gm32552"; transcript_type "lncRNA"; transcript_name "Gm32552-203"; exon_number 2; exon_id "ENSMUSE00001409812.2"; level 2; mgi_id "MGI:5591711"; tag "TAGENE"; havana_gene "OTTMUSG00000064344.1";
chr10	ENSEMBL_gcm37	exon	117701893	117702156	0.0429270395259293	-	.	gene_id "ENSMUSG00000112711.3"; transcript_id "ENSMUSG00000112711.3_tx_3"; exon_id "chr10_117701893_117702156_-"; exonnum "3"; txlen "739";
chr10	HAVANA	exon	117702325	117702453	0	-	.	gene_id "ENSMUSG00000112711.3"; transcript_id "ENSMUST00000217849.2"; gene_type "lncRNA"; gene_name "Gm32552"; transcript_type "lncRNA"; transcript_name "Gm32552-201"; exon_number 2; exon_id "ENSMUSE00001411548.2"; level 2; transcript_support_level "5"; mgi_id "MGI:5591711"; tag "RNA_Seq_supported_only"; tag "basic"; havana_gene "OTTMUSG00000064344.1"; havana_transcript "OTTMUST00000157047.1";
chr10	HAVANA	exon	117702325	117702607	0	-	.	gene_id "ENSMUSG00000112711.3"; transcript_id "ENSMUST00000362056.1"; gene_type "lncRNA"; gene_name "Gm32552"; transcript_type "lncRNA"; transcript_name "Gm32552-203"; exon_number 1; exon_id "ENSMUSE00001712513.1"; level 2; mgi_id "MGI:5591711"; tag "TAGENE"; havana_gene "OTTMUSG00000064344.1";
chr10	HAVANA	exon	117702325	117702616	0	-	.	gene_id "ENSMUSG00000112711.3"; transcript_id "ENSMUST00000362057.1"; gene_type "lncRNA"; gene_name "Gm32552"; transcript_type "lncRNA"; transcript_name "Gm32552-204"; exon_number 1; exon_id "ENSMUSE00001712510.1"; level 2; mgi_id "MGI:5591711"; tag "TAGENE"; havana_gene "OTTMUSG00000064344.1";
chr10	HAVANA	exon	117702592	117702620	0	-	.	gene_id "ENSMUSG00000112711.3"; transcript_id "ENSMUST00000217849.2"; gene_type "lncRNA"; gene_name "Gm32552"; transcript_type "lncRNA"; transcript_name "Gm32552-201"; exon_number 1; exon_id "ENSMUSE00001410715.2"; level 2; transcript_support_level "5"; mgi_id "MGI:5591711"; tag "RNA_Seq_supported_only"; tag "basic"; havana_gene "OTTMUSG00000064344.1"; havana_transcript "OTTMUST00000157047.1";
chr10	sragcm37_mid	exon	117702625	117702775	0.0429270395259293	-	.	gene_id "ENSMUSG00000112711.3"; transcript_id "ENSMUSG00000112711.3_tx_3"; exon_id "chr10_117702625_117702775_-"; exonnum "2"; txlen "739";
chr10	HAVANA	exon	117702625	117702953	0	-	.	gene_id "ENSMUSG00000112711.3"; transcript_id "ENSMUST00000362055.1"; gene_type "lncRNA"; gene_name "Gm32552"; transcript_type "lncRNA"; transcript_name "Gm32552-202"; exon_number 1; exon_id "ENSMUSE00001712511.1"; level 2; mgi_id "MGI:5591711"; tag "basic"; tag "Ensembl_canonical"; tag "GENCODE_Primary"; tag "TAGENE"; havana_gene "OTTMUSG00000064344.1";
chr10	sragcm37_ss	exon	117703779	117703906	0.0429270395259293	-	.	gene_id "ENSMUSG00000112711.3"; transcript_id "ENSMUSG00000112711.3_tx_3"; exon_id "chr10_117703779_117703906_-"; exonnum "1"; txlen "739";
chr10	HAVANA	exon	117721780	117721915	0	-	.	gene_id "ENSMUSG00000143525.1"; transcript_id "ENSMUST00000377606.1"; gene_type "lncRNA"; gene_name "ENSMUSG00000143525"; transcript_type "lncRNA"; transcript_name "ENSMUST00000377606"; exon_number 2; exon_id "ENSMUSE00001742618.1"; level 2; tag "basic"; tag "Ensembl_canonical"; tag "GENCODE_Primary"; tag "TAGENE";
chr10	HAVANA	gene	117721780	117722850	0	-	.	gene_id "ENSMUSG00000143525.1"; gene_type "lncRNA"; gene_name "ENSMUSG00000143525"; level 2;
chr10	HAVANA	transcript	117721780	117722850	0	-	.	gene_id "ENSMUSG00000143525.1"; transcript_id "ENSMUST00000377606.1"; gene_type "lncRNA"; gene_name "ENSMUSG00000143525"; transcript_type "lncRNA"; transcript_name "ENSMUST00000377606"; level 2; tag "basic"; tag "Ensembl_canonical"; tag "GENCODE_Primary"; tag "TAGENE";
chr10	HAVANA	exon	117722803	117722850	0	-	.	gene_id "ENSMUSG00000143525.1"; transcript_id "ENSMUST00000377606.1"; gene_type "lncRNA"; gene_name "ENSMUSG00000143525"; transcript_type "lncRNA"; transcript_name "ENSMUST00000377606"; exon_number 1; exon_id "ENSMUSE00001742619.1"; level 2; tag "basic"; tag "Ensembl_canonical"; tag "GENCODE_Primary"; tag "TAGENE";
chr10	HAVANA	exon	117724761	117724903	0	-	.	gene_id "ENSMUSG00000143496.1"; transcript_id "ENSMUST00000377272.1"; gene_type "lncRNA"; gene_name "ENSMUSG00000143496"; transcript_type "lncRNA"; transcript_name "ENSMUST00000377272"; exon_number 2; exon_id "ENSMUSE00001741987.1"; level 2; tag "basic"; tag "Ensembl_canonical"; tag "GENCODE_Primary"; tag "TAGENE";
chr10	HAVANA	transcript	117724761	117727316	0	-	.	gene_id "ENSMUSG00000143496.1"; transcript_id "ENSMUST00000377272.1"; gene_type "lncRNA"; gene_name "ENSMUSG00000143496"; transcript_type "lncRNA"; transcript_name "ENSMUST00000377272"; level 2; tag "basic"; tag "Ensembl_canonical"; tag "GENCODE_Primary"; tag "TAGENE";
chr10	HAVANA	gene	117724761	117727336	0	-	.	gene_id "ENSMUSG00000143496.1"; gene_type "lncRNA"; gene_name "ENSMUSG00000143496"; level 2;
chr10	HAVANA	exon	117726501	117726728	0	-	.	gene_id "ENSMUSG00000143496.1"; transcript_id "ENSMUST00000377273.1"; gene_type "lncRNA"; gene_name "ENSMUSG00000143496"; transcript_type "lncRNA"; transcript_name "ENSMUST00000377273"; exon_number 2; exon_id "ENSMUSE00001741985.1"; level 2; tag "basic"; tag "TAGENE";
chr10	ENSEMBL_gcm37	exon	117726501	117726728	0.00778562735810266	-	.	gene_id "ENSMUSG00000143496.1"; transcript_id "ENSMUSG00000143496.1_tx_3"; exon_id "chr10_117726501_117726728_-"; exonnum "2"; txlen "1613";
chr10	HAVANA	transcript	117726501	117727336	0	-	.	gene_id "ENSMUSG00000143496.1"; transcript_id "ENSMUST00000377273.1"; gene_type "lncRNA"; gene_name "ENSMUSG00000143496"; transcript_type "lncRNA"; transcript_name "ENSMUST00000377273"; level 2; tag "basic"; tag "TAGENE";
chr10	HAVANA	exon	117727200	117727316	0	-	.	gene_id "ENSMUSG00000143496.1"; transcript_id "ENSMUST00000377272.1"; gene_type "lncRNA"; gene_name "ENSMUSG00000143496"; transcript_type "lncRNA"; transcript_name "ENSMUST00000377272"; exon_number 1; exon_id "ENSMUSE00001741986.1"; level 2; tag "basic"; tag "Ensembl_canonical"; tag "GENCODE_Primary"; tag "TAGENE";
chr10	HAVANA	exon	117727200	117727336	0	-	.	gene_id "ENSMUSG00000143496.1"; transcript_id "ENSMUST00000377273.1"; gene_type "lncRNA"; gene_name "ENSMUSG00000143496"; transcript_type "lncRNA"; transcript_name "ENSMUST00000377273"; exon_number 1; exon_id "ENSMUSE00001741984.1"; level 2; tag "basic"; tag "TAGENE";
chr10	sragcm37_ss	exon	117728285	117729669	0.00778562735810266	-	.	gene_id "ENSMUSG00000143496.1"; transcript_id "ENSMUSG00000143496.1_tx_3"; exon_id "chr10_117728285_117729669_-"; exonnum "1"; txlen "1613";
chr10	HAVANA	exon	117737180	117737460	0	-	.	gene_id "ENSMUSG00000143459.1"; transcript_id "ENSMUST00000376866.1"; gene_type "lncRNA"; gene_name "ENSMUSG00000143459"; transcript_type "lncRNA"; transcript_name "ENSMUST00000376866"; exon_number 4; exon_id "ENSMUSE00001741342.1"; level 2; tag "basic"; tag "Ensembl_canonical"; tag "GENCODE_Primary"; tag "TAGENE";
chr10	HAVANA	transcript	117737180	117741754	0	-	.	gene_id "ENSMUSG00000143459.1"; transcript_id "ENSMUST00000376866.1"; gene_type "lncRNA"; gene_name "ENSMUSG00000143459"; transcript_type "lncRNA"; transcript_name "ENSMUST00000376866"; level 2; tag "basic"; tag "Ensembl_canonical"; tag "GENCODE_Primary"; tag "TAGENE";
chr10	HAVANA	gene	117737180	117742558	0	-	.	gene_id "ENSMUSG00000143459.1"; gene_type "lncRNA"; gene_name "ENSMUSG00000143459"; level 2;
chr10	HAVANA	exon	117737185	117737460	0	-	.	gene_id "ENSMUSG00000143459.1"; transcript_id "ENSMUST00000376867.1"; gene_type "lncRNA"; gene_name "ENSMUSG00000143459"; transcript_type "lncRNA"; transcript_name "ENSMUST00000376867"; exon_number 3; exon_id "ENSMUSE00001741354.1"; level 2; tag "TAGENE";
chr10	ENSEMBL_gcm37	exon	117737185	117737460	0.0152175471772681	-	.	gene_id "ENSMUSG00000143459.1"; transcript_id "ENSMUSG00000143459.1_tx_1"; exon_id "chr10_117737185_117737460_-"; exonnum "5"; txlen "994";
chr10	ENSEMBL_gcm37	exon	117737185	117737460	0.0145097542853022	-	.	gene_id "ENSMUSG00000143459.1"; transcript_id "ENSMUSG00000143459.1_tx_4"; exon_id "chr10_117737185_117737460_-"; exonnum "5"; txlen "892";
chr10	ENSEMBL_gcm37	exon	117737185	117737460	0.0119073472177426	-	.	gene_id "ENSMUSG00000143459.1"; transcript_id "ENSMUSG00000143459.1_tx_7"; exon_id "chr10_117737185_117737460_-"; exonnum "3"; txlen "662";
chr10	HAVANA	exon	117737185	117737500	0	-	.	gene_id "ENSMUSG00000143459.1"; transcript_id "ENSMUST00000376868.1"; gene_type "lncRNA"; gene_name "ENSMUSG00000143459"; transcript_type "lncRNA"; transcript_name "ENSMUST00000376868"; exon_number 3; exon_id "ENSMUSE00001741352.1"; level 2; tag "TAGENE";
chr10	ENSEMBL_gcm37	exon	117737185	117737500	0.0152175471772681	-	.	gene_id "ENSMUSG00000143459.1"; transcript_id "ENSMUSG00000143459.1_tx_2"; exon_id "chr10_117737185_117737500_-"; exonnum "5"; txlen "1034";
chr10	ENSEMBL_gcm37	exon	117737185	117737500	0.0145097542853022	-	.	gene_id "ENSMUSG00000143459.1"; transcript_id "ENSMUSG00000143459.1_tx_5"; exon_id "chr10_117737185_117737500_-"; exonnum "5"; txlen "932";
chr10	ENSEMBL_gcm37	exon	117737185	117737500	0.00530887100725915	-	.	gene_id "ENSMUSG00000143459.1"; transcript_id "ENSMUSG00000143459.1_tx_9"; exon_id "chr10_117737185_117737500_-"; exonnum "3"; txlen "702";
chr10	HAVANA	transcript	117737185	117741009	0	-	.	gene_id "ENSMUSG00000143459.1"; transcript_id "ENSMUST00000376868.1"; gene_type "lncRNA"; gene_name "ENSMUSG00000143459"; transcript_type "lncRNA"; transcript_name "ENSMUST00000376868"; level 2; tag "TAGENE";
chr10	HAVANA	transcript	117737185	117741733	0	-	.	gene_id "ENSMUSG00000143459.1"; transcript_id "ENSMUST00000376867.1"; gene_type "lncRNA"; gene_name "ENSMUSG00000143459"; transcript_type "lncRNA"; transcript_name "ENSMUST00000376867"; level 2; tag "TAGENE";
chr10	HAVANA	exon	117738717	117738800	0	-	.	gene_id "ENSMUSG00000143459.1"; transcript_id "ENSMUST00000376866.1"; gene_type "lncRNA"; gene_name "ENSMUSG00000143459"; transcript_type "lncRNA"; transcript_name "ENSMUST00000376866"; exon_number 3; exon_id "ENSMUSE00001741346.1"; level 2; tag "basic"; tag "Ensembl_canonical"; tag "GENCODE_Primary"; tag "TAGENE";
chr10	HAVANA	exon	117738717	117738800	0	-	.	gene_id "ENSMUSG00000143459.1"; transcript_id "ENSMUST00000376868.1"; gene_type "lncRNA"; gene_name "ENSMUSG00000143459"; transcript_type "lncRNA"; transcript_name "ENSMUST00000376868"; exon_number 2; exon_id "ENSMUSE00001741346.1"; level 2; tag "TAGENE";
chr10	HAVANA	exon	117738717	117738800	0	-	.	gene_id "ENSMUSG00000143459.1"; transcript_id "ENSMUST00000376867.1"; gene_type "lncRNA"; gene_name "ENSMUSG00000143459"; transcript_type "lncRNA"; transcript_name "ENSMUST00000376867"; exon_number 2; exon_id "ENSMUSE00001741346.1"; level 2; tag "TAGENE";
chr10	ENSEMBL_gcm37	exon	117738717	117738800	0.0152175471772681	-	.	gene_id "ENSMUSG00000143459.1"; transcript_id "ENSMUSG00000143459.1_tx_1"; exon_id "chr10_117738717_117738800_-"; exonnum "4"; txlen "994";
chr10	ENSEMBL_gcm37	exon	117738717	117738800	0.0152175471772681	-	.	gene_id "ENSMUSG00000143459.1"; transcript_id "ENSMUSG00000143459.1_tx_2"; exon_id "chr10_117738717_117738800_-"; exonnum "4"; txlen "1034";
chr10	ENSEMBL_gcm37	exon	117738717	117738800	0.0145097542853022	-	.	gene_id "ENSMUSG00000143459.1"; transcript_id "ENSMUSG00000143459.1_tx_4"; exon_id "chr10_117738717_117738800_-"; exonnum "4"; txlen "892";
chr10	ENSEMBL_gcm37	exon	117738717	117738800	0.0145097542853022	-	.	gene_id "ENSMUSG00000143459.1"; transcript_id "ENSMUSG00000143459.1_tx_5"; exon_id "chr10_117738717_117738800_-"; exonnum "4"; txlen "932";
chr10	ENSEMBL_gcm37	exon	117738717	117738800	0.0119073472177426	-	.	gene_id "ENSMUSG00000143459.1"; transcript_id "ENSMUSG00000143459.1_tx_7"; exon_id "chr10_117738717_117738800_-"; exonnum "2"; txlen "662";
chr10	ENSEMBL_gcm37	exon	117738717	117738800	0.00530887100725915	-	.	gene_id "ENSMUSG00000143459.1"; transcript_id "ENSMUSG00000143459.1_tx_9"; exon_id "chr10_117738717_117738800_-"; exonnum "2"; txlen "702";
chr10	HAVANA	exon	117739914	117740531	0	-	.	gene_id "ENSMUSG00000143459.1"; transcript_id "ENSMUST00000376871.1"; gene_type "lncRNA"; gene_name "ENSMUSG00000143459"; transcript_type "lncRNA"; transcript_name "ENSMUST00000376871"; exon_number 2; exon_id "ENSMUSE00001741344.1"; level 2; tag "basic"; tag "TAGENE";
chr10	ENSEMBL_gcm37	exon	117739914	117740531	0.0152175471772681	-	.	gene_id "ENSMUSG00000143459.1"; transcript_id "ENSMUSG00000143459.1_tx_3"; exon_id "chr10_117739914_117740531_-"; exonnum "4"; txlen "1252";
chr10	ENSEMBL_gcm37	exon	117739914	117740531	0.0145097542853022	-	.	gene_id "ENSMUSG00000143459.1"; transcript_id "ENSMUSG00000143459.1_tx_6"; exon_id "chr10_117739914_117740531_-"; exonnum "4"; txlen "1150";
chr10	HAVANA	transcript	117739914	117741064	0	-	.	gene_id "ENSMUSG00000143459.1"; transcript_id "ENSMUST00000376871.1"; gene_type "lncRNA"; gene_name "ENSMUSG00000143459"; transcript_type "lncRNA"; transcript_name "ENSMUST00000376871"; level 2; tag "basic"; tag "TAGENE";
chr10	HAVANA	exon	117740258	117740535	0	-	.	gene_id "ENSMUSG00000143459.1"; transcript_id "ENSMUST00000376869.1"; gene_type "lncRNA"; gene_name "ENSMUSG00000143459"; transcript_type "lncRNA"; transcript_name "ENSMUST00000376869"; exon_number 2; exon_id "ENSMUSE00001741348.1"; level 2; tag "TAGENE";
chr10	ENSEMBL_gcm37	exon	117740258	117740535	0.00495455024376171	-	.	gene_id "ENSMUSG00000143459.1"; transcript_id "ENSMUSG00000143459.1_tx_10"; exon_id "chr10_117740258_117740535_-"; exonnum "3"; txlen "737";
chr10	HAVANA	transcript	117740258	117741768	0	-	.	gene_id "ENSMUSG00000143459.1"; transcript_id "ENSMUST00000376869.1"; gene_type "lncRNA"; gene_name "ENSMUSG00000143459"; transcript_type "lncRNA"; transcript_name "ENSMUST00000376869"; level 2; tag "TAGENE";
chr10	HAVANA	exon	117740925	117741009	0	-	.	gene_id "ENSMUSG00000143459.1"; transcript_id "ENSMUST00000376868.1"; gene_type "lncRNA"; gene_name "ENSMUSG00000143459"; transcript_type "lncRNA"; transcript_name "ENSMUST00000376868"; exon_number 1; exon_id "ENSMUSE00001741351.1"; level 2; tag "TAGENE";
chr10	HAVANA	exon	117740925	117741064	0	-	.	gene_id "ENSMUSG00000143459.1"; transcript_id "ENSMUST00000376871.1"; gene_type "lncRNA"; gene_name "ENSMUSG00000143459"; transcript_type "lncRNA"; transcript_name "ENSMUST00000376871"; exon_number 1; exon_id "ENSMUSE00001741343.1"; level 2; tag "basic"; tag "TAGENE";
chr10	HAVANA	exon	117740925	117741099	0	-	.	gene_id "ENSMUSG00000143459.1"; transcript_id "ENSMUST00000376866.1"; gene_type "lncRNA"; gene_name "ENSMUSG00000143459"; transcript_type "lncRNA"; transcript_name "ENSMUST00000376866"; exon_number 2; exon_id "ENSMUSE00001741349.1"; level 2; tag "basic"; tag "Ensembl_canonical"; tag "GENCODE_Primary"; tag "TAGENE";
chr10	ENSEMBL_gcm37	exon	117740925	117741099	0.0152175471772681	-	.	gene_id "ENSMUSG00000143459.1"; transcript_id "ENSMUSG00000143459.1_tx_1"; exon_id "chr10_117740925_117741099_-"; exonnum "3"; txlen "994";
chr10	ENSEMBL_gcm37	exon	117740925	117741099	0.0152175471772681	-	.	gene_id "ENSMUSG00000143459.1"; transcript_id "ENSMUSG00000143459.1_tx_2"; exon_id "chr10_117740925_117741099_-"; exonnum "3"; txlen "1034";
chr10	ENSEMBL_gcm37	exon	117740925	117741099	0.0152175471772681	-	.	gene_id "ENSMUSG00000143459.1"; transcript_id "ENSMUSG00000143459.1_tx_3"; exon_id "chr10_117740925_117741099_-"; exonnum "3"; txlen "1252";
chr10	ENSEMBL_gcm37	exon	117740925	117741099	0.0145097542853022	-	.	gene_id "ENSMUSG00000143459.1"; transcript_id "ENSMUSG00000143459.1_tx_4"; exon_id "chr10_117740925_117741099_-"; exonnum "3"; txlen "892";
chr10	ENSEMBL_gcm37	exon	117740925	117741099	0.0145097542853022	-	.	gene_id "ENSMUSG00000143459.1"; transcript_id "ENSMUSG00000143459.1_tx_5"; exon_id "chr10_117740925_117741099_-"; exonnum "3"; txlen "932";
chr10	ENSEMBL_gcm37	exon	117740925	117741099	0.0145097542853022	-	.	gene_id "ENSMUSG00000143459.1"; transcript_id "ENSMUSG00000143459.1_tx_6"; exon_id "chr10_117740925_117741099_-"; exonnum "3"; txlen "1150";
chr10	HAVANA	exon	117741387	117741752	0	-	.	gene_id "ENSMUSG00000143459.1"; transcript_id "ENSMUST00000376870.1"; gene_type "lncRNA"; gene_name "ENSMUSG00000143459"; transcript_type "lncRNA"; transcript_name "ENSMUST00000376870"; exon_number 2; exon_id "ENSMUSE00001741353.1"; level 2; tag "basic"; tag "TAGENE";
chr10	HAVANA	transcript	117741387	117742558	0	-	.	gene_id "ENSMUSG00000143459.1"; transcript_id "ENSMUST00000376870.1"; gene_type "lncRNA"; gene_name "ENSMUSG00000143459"; transcript_type "lncRNA"; transcript_name "ENSMUST00000376870"; level 2; tag "basic"; tag "TAGENE";
chr10	HAVANA	exon	117741451	117741733	0	-	.	gene_id "ENSMUSG00000143459.1"; transcript_id "ENSMUST00000376867.1"; gene_type "lncRNA"; gene_name "ENSMUSG00000143459"; transcript_type "lncRNA"; transcript_name "ENSMUST00000376867"; exon_number 1; exon_id "ENSMUSE00001741345.1"; level 2; tag "TAGENE";
chr10	sragcm37_mid	exon	117741451	117741752	0.0152175471772681	-	.	gene_id "ENSMUSG00000143459.1"; transcript_id "ENSMUSG00000143459.1_tx_1"; exon_id "chr10_117741451_117741752_-"; exonnum "2"; txlen "994";
chr10	sragcm37_mid	exon	117741451	117741752	0.00495455024376171	-	.	gene_id "ENSMUSG00000143459.1"; transcript_id "ENSMUSG00000143459.1_tx_10"; exon_id "chr10_117741451_117741752_-"; exonnum "2"; txlen "737";
chr10	sragcm37_mid	exon	117741451	117741752	0.0152175471772681	-	.	gene_id "ENSMUSG00000143459.1"; transcript_id "ENSMUSG00000143459.1_tx_2"; exon_id "chr10_117741451_117741752_-"; exonnum "2"; txlen "1034";
chr10	sragcm37_mid	exon	117741451	117741752	0.0152175471772681	-	.	gene_id "ENSMUSG00000143459.1"; transcript_id "ENSMUSG00000143459.1_tx_3"; exon_id "chr10_117741451_117741752_-"; exonnum "2"; txlen "1252";
chr10	sragcm37_mid	exon	117741451	117741752	0.0145097542853022	-	.	gene_id "ENSMUSG00000143459.1"; transcript_id "ENSMUSG00000143459.1_tx_4"; exon_id "chr10_117741451_117741752_-"; exonnum "2"; txlen "892";
chr10	sragcm37_mid	exon	117741451	117741752	0.0145097542853022	-	.	gene_id "ENSMUSG00000143459.1"; transcript_id "ENSMUSG00000143459.1_tx_5"; exon_id "chr10_117741451_117741752_-"; exonnum "2"; txlen "932";
chr10	sragcm37_mid	exon	117741451	117741752	0.0145097542853022	-	.	gene_id "ENSMUSG00000143459.1"; transcript_id "ENSMUSG00000143459.1_tx_6"; exon_id "chr10_117741451_117741752_-"; exonnum "2"; txlen "1150";
chr10	sragcm37_mid	exon	117741451	117741752	0.0119073472177426	-	.	gene_id "ENSMUSG00000143459.1"; transcript_id "ENSMUSG00000143459.1_tx_7"; exon_id "chr10_117741451_117741752_-"; exonnum "1"; txlen "662";
chr10	sragcm37_mid	exon	117741451	117741752	0.00530887100725915	-	.	gene_id "ENSMUSG00000143459.1"; transcript_id "ENSMUSG00000143459.1_tx_9"; exon_id "chr10_117741451_117741752_-"; exonnum "1"; txlen "702";
chr10	HAVANA	exon	117741451	117741754	0	-	.	gene_id "ENSMUSG00000143459.1"; transcript_id "ENSMUST00000376866.1"; gene_type "lncRNA"; gene_name "ENSMUSG00000143459"; transcript_type "lncRNA"; transcript_name "ENSMUST00000376866"; exon_number 1; exon_id "ENSMUSE00001741355.1"; level 2; tag "basic"; tag "Ensembl_canonical"; tag "GENCODE_Primary"; tag "TAGENE";
chr10	HAVANA	exon	117741451	117741768	0	-	.	gene_id "ENSMUSG00000143459.1"; transcript_id "ENSMUST00000376869.1"; gene_type "lncRNA"; gene_name "ENSMUSG00000143459"; transcript_type "lncRNA"; transcript_name "ENSMUST00000376869"; exon_number 1; exon_id "ENSMUSE00001741350.1"; level 2; tag "TAGENE";
chr10	sragcm37_ss	exon	117742063	117742219	0.0152175471772681	-	.	gene_id "ENSMUSG00000143459.1"; transcript_id "ENSMUSG00000143459.1_tx_1"; exon_id "chr10_117742063_117742219_-"; exonnum "1"; txlen "994";
chr10	sragcm37_ss	exon	117742063	117742219	0.00495455024376171	-	.	gene_id "ENSMUSG00000143459.1"; transcript_id "ENSMUSG00000143459.1_tx_10"; exon_id "chr10_117742063_117742219_-"; exonnum "1"; txlen "737";
chr10	sragcm37_ss	exon	117742063	117742219	0.0152175471772681	-	.	gene_id "ENSMUSG00000143459.1"; transcript_id "ENSMUSG00000143459.1_tx_2"; exon_id "chr10_117742063_117742219_-"; exonnum "1"; txlen "1034";
chr10	sragcm37_ss	exon	117742063	117742219	0.0152175471772681	-	.	gene_id "ENSMUSG00000143459.1"; transcript_id "ENSMUSG00000143459.1_tx_3"; exon_id "chr10_117742063_117742219_-"; exonnum "1"; txlen "1252";
chr10	sragcm37_ss	exon	117742136	117742190	0.0145097542853022	-	.	gene_id "ENSMUSG00000143459.1"; transcript_id "ENSMUSG00000143459.1_tx_4"; exon_id "chr10_117742136_117742190_-"; exonnum "1"; txlen "892";
chr10	sragcm37_ss	exon	117742136	117742190	0.0145097542853022	-	.	gene_id "ENSMUSG00000143459.1"; transcript_id "ENSMUSG00000143459.1_tx_5"; exon_id "chr10_117742136_117742190_-"; exonnum "1"; txlen "932";
chr10	sragcm37_ss	exon	117742136	117742190	0.0145097542853022	-	.	gene_id "ENSMUSG00000143459.1"; transcript_id "ENSMUSG00000143459.1_tx_6"; exon_id "chr10_117742136_117742190_-"; exonnum "1"; txlen "1150";
chr10	HAVANA	exon	117742148	117742558	0	-	.	gene_id "ENSMUSG00000143459.1"; transcript_id "ENSMUST00000376870.1"; gene_type "lncRNA"; gene_name "ENSMUSG00000143459"; transcript_type "lncRNA"; transcript_name "ENSMUST00000376870"; exon_number 1; exon_id "ENSMUSE00001741347.1"; level 2; tag "basic"; tag "TAGENE";
chr10	HAVANA	exon	117751916	117752108	0	-	.	gene_id "ENSMUSG00000134820.1"; transcript_id "ENSMUST00000327132.1"; gene_type "lncRNA"; gene_name "ENSMUSG00000134820"; transcript_type "lncRNA"; transcript_name "ENSMUST00000327132"; exon_number 2; exon_id "ENSMUSE00001644658.1"; level 2; tag "TAGENE";
chr10	HAVANA	transcript	117751916	117752376	0	-	.	gene_id "ENSMUSG00000134820.1"; transcript_id "ENSMUST00000327132.1"; gene_type "lncRNA"; gene_name "ENSMUSG00000134820"; transcript_type "lncRNA"; transcript_name "ENSMUST00000327132"; level 2; tag "TAGENE";
chr10	HAVANA	gene	117751916	117761288	0	-	.	gene_id "ENSMUSG00000134820.1"; gene_type "lncRNA"; gene_name "ENSMUSG00000134820"; level 2;
chr10	HAVANA	exon	117751918	117752108	0	-	.	gene_id "ENSMUSG00000134820.1"; transcript_id "ENSMUST00000327127.1"; gene_type "lncRNA"; gene_name "ENSMUSG00000134820"; transcript_type "lncRNA"; transcript_name "ENSMUST00000327127"; exon_number 3; exon_id "ENSMUSE00001644664.1"; level 2; tag "basic"; tag "TAGENE";
chr10	HAVANA	transcript	117751918	117755497	0	-	.	gene_id "ENSMUSG00000134820.1"; transcript_id "ENSMUST00000327127.1"; gene_type "lncRNA"; gene_name "ENSMUSG00000134820"; transcript_type "lncRNA"; transcript_name "ENSMUST00000327127"; level 2; tag "basic"; tag "TAGENE";
chr10	HAVANA	exon	117752302	117752376	0	-	.	gene_id "ENSMUSG00000134820.1"; transcript_id "ENSMUST00000327132.1"; gene_type "lncRNA"; gene_name "ENSMUSG00000134820"; transcript_type "lncRNA"; transcript_name "ENSMUST00000327132"; exon_number 1; exon_id "ENSMUSE00001644672.1"; level 2; tag "TAGENE";
chr10	HAVANA	exon	117754028	117754452	0	-	.	gene_id "ENSMUSG00000134820.1"; transcript_id "ENSMUST00000327128.1"; gene_type "lncRNA"; gene_name "ENSMUSG00000134820"; transcript_type "lncRNA"; transcript_name "ENSMUST00000327128"; exon_number 2; exon_id "ENSMUSE00001644653.1"; level 2; tag "TAGENE";
chr10	HAVANA	transcript	117754028	117755577	0	-	.	gene_id "ENSMUSG00000134820.1"; transcript_id "ENSMUST00000327128.1"; gene_type "lncRNA"; gene_name "ENSMUSG00000134820"; transcript_type "lncRNA"; transcript_name "ENSMUST00000327128"; level 2; tag "TAGENE";
chr10	HAVANA	exon	117754066	117754465	0	-	.	gene_id "ENSMUSG00000134820.1"; transcript_id "ENSMUST00000327130.1"; gene_type "lncRNA"; gene_name "ENSMUSG00000134820"; transcript_type "lncRNA"; transcript_name "ENSMUST00000327130"; exon_number 2; exon_id "ENSMUSE00001644670.1"; level 2; tag "TAGENE";
chr10	HAVANA	transcript	117754066	117755380	0	-	.	gene_id "ENSMUSG00000134820.1"; transcript_id "ENSMUST00000327130.1"; gene_type "lncRNA"; gene_name "ENSMUSG00000134820"; transcript_type "lncRNA"; transcript_name "ENSMUST00000327130"; level 2; tag "TAGENE";
chr10	HAVANA	exon	117754068	117754452	0	-	.	gene_id "ENSMUSG00000134820.1"; transcript_id "ENSMUST00000327122.1"; gene_type "lncRNA"; gene_name "ENSMUSG00000134820"; transcript_type "lncRNA"; transcript_name "ENSMUST00000327122"; exon_number 2; exon_id "ENSMUSE00001644668.1"; level 2; tag "TAGENE";
chr10	HAVANA	transcript	117754068	117761260	0	-	.	gene_id "ENSMUSG00000134820.1"; transcript_id "ENSMUST00000327122.1"; gene_type "lncRNA"; gene_name "ENSMUSG00000134820"; transcript_type "lncRNA"; transcript_name "ENSMUST00000327122"; level 2; tag "TAGENE";
chr10	HAVANA	exon	117754069	117754452	0	-	.	gene_id "ENSMUSG00000134820.1"; transcript_id "ENSMUST00000327124.1"; gene_type "lncRNA"; gene_name "ENSMUSG00000134820"; transcript_type "lncRNA"; transcript_name "ENSMUST00000327124"; exon_number 3; exon_id "ENSMUSE00001644656.1"; level 2; tag "TAGENE";
chr10	HAVANA	exon	117754069	117754452	0	-	.	gene_id "ENSMUSG00000134820.1"; transcript_id "ENSMUST00000327121.1"; gene_type "lncRNA"; gene_name "ENSMUSG00000134820"; transcript_type "lncRNA"; transcript_name "ENSMUST00000327121"; exon_number 3; exon_id "ENSMUSE00001644656.1"; level 2; tag "TAGENE";
chr10	HAVANA	exon	117754069	117754465	0	-	.	gene_id "ENSMUSG00000134820.1"; transcript_id "ENSMUST00000327126.1"; gene_type "lncRNA"; gene_name "ENSMUSG00000134820"; transcript_type "lncRNA"; transcript_name "ENSMUST00000327126"; exon_number 3; exon_id "ENSMUSE00001644651.1"; level 2; tag "TAGENE";
chr10	HAVANA	exon	117754069	117754465	0	-	.	gene_id "ENSMUSG00000134820.1"; transcript_id "ENSMUST00000327123.1"; gene_type "lncRNA"; gene_name "ENSMUSG00000134820"; transcript_type "lncRNA"; transcript_name "ENSMUST00000327123"; exon_number 3; exon_id "ENSMUSE00001644651.1"; level 2; tag "TAGENE";
chr10	HAVANA	exon	117754069	117754465	0	-	.	gene_id "ENSMUSG00000134820.1"; transcript_id "ENSMUST00000327120.1"; gene_type "lncRNA"; gene_name "ENSMUSG00000134820"; transcript_type "lncRNA"; transcript_name "ENSMUST00000327120"; exon_number 2; exon_id "ENSMUSE00001644651.1"; level 2; tag "TAGENE";
chr10	HAVANA	exon	117754069	117754465	0	-	.	gene_id "ENSMUSG00000134820.1"; transcript_id "ENSMUST00000327119.1"; gene_type "lncRNA"; gene_name "ENSMUSG00000134820"; transcript_type "lncRNA"; transcript_name "ENSMUST00000327119"; exon_number 3; exon_id "ENSMUSE00001644651.1"; level 2; tag "basic"; tag "Ensembl_canonical"; tag "GENCODE_Primary"; tag "TAGENE";
chr10	HAVANA	transcript	117754069	117761211	0	-	.	gene_id "ENSMUSG00000134820.1"; transcript_id "ENSMUST00000327126.1"; gene_type "lncRNA"; gene_name "ENSMUSG00000134820"; transcript_type "lncRNA"; transcript_name "ENSMUST00000327126"; level 2; tag "TAGENE";
chr10	HAVANA	transcript	117754069	117761246	0	-	.	gene_id "ENSMUSG00000134820.1"; transcript_id "ENSMUST00000327124.1"; gene_type "lncRNA"; gene_name "ENSMUSG00000134820"; transcript_type "lncRNA"; transcript_name "ENSMUST00000327124"; level 2; tag "TAGENE";
chr10	HAVANA	transcript	117754069	117761260	0	-	.	gene_id "ENSMUSG00000134820.1"; transcript_id "ENSMUST00000327123.1"; gene_type "lncRNA"; gene_name "ENSMUSG00000134820"; transcript_type "lncRNA"; transcript_name "ENSMUST00000327123"; level 2; tag "TAGENE";
chr10	HAVANA	transcript	117754069	117761265	0	-	.	gene_id "ENSMUSG00000134820.1"; transcript_id "ENSMUST00000327121.1"; gene_type "lncRNA"; gene_name "ENSMUSG00000134820"; transcript_type "lncRNA"; transcript_name "ENSMUST00000327121"; level 2; tag "TAGENE";
chr10	HAVANA	transcript	117754069	117761266	0	-	.	gene_id "ENSMUSG00000134820.1"; transcript_id "ENSMUST00000327120.1"; gene_type "lncRNA"; gene_name "ENSMUSG00000134820"; transcript_type "lncRNA"; transcript_name "ENSMUST00000327120"; level 2; tag "TAGENE";
chr10	HAVANA	transcript	117754069	117761276	0	-	.	gene_id "ENSMUSG00000134820.1"; transcript_id "ENSMUST00000327119.1"; gene_type "lncRNA"; gene_name "ENSMUSG00000134820"; transcript_type "lncRNA"; transcript_name "ENSMUST00000327119"; level 2; tag "basic"; tag "Ensembl_canonical"; tag "GENCODE_Primary"; tag "TAGENE";
chr10	HAVANA	exon	117754071	117754452	0	-	.	gene_id "ENSMUSG00000134820.1"; transcript_id "ENSMUST00000327125.1"; gene_type "lncRNA"; gene_name "ENSMUSG00000134820"; transcript_type "lncRNA"; transcript_name "ENSMUST00000327125"; exon_number 3; exon_id "ENSMUSE00001644660.1"; level 2; tag "TAGENE";
chr10	HAVANA	transcript	117754071	117761220	0	-	.	gene_id "ENSMUSG00000134820.1"; transcript_id "ENSMUST00000327125.1"; gene_type "lncRNA"; gene_name "ENSMUSG00000134820"; transcript_type "lncRNA"; transcript_name "ENSMUST00000327125"; level 2; tag "TAGENE";
chr10	HAVANA	exon	117754072	117754452	0	-	.	gene_id "ENSMUSG00000134820.1"; transcript_id "ENSMUST00000327127.1"; gene_type "lncRNA"; gene_name "ENSMUSG00000134820"; transcript_type "lncRNA"; transcript_name "ENSMUST00000327127"; exon_number 2; exon_id "ENSMUSE00001644657.1"; level 2; tag "basic"; tag "TAGENE";
chr10	HAVANA	exon	117754073	117754452	0	-	.	gene_id "ENSMUSG00000134820.1"; transcript_id "ENSMUST00000327129.1"; gene_type "lncRNA"; gene_name "ENSMUSG00000134820"; transcript_type "lncRNA"; transcript_name "ENSMUST00000327129"; exon_number 2; exon_id "ENSMUSE00001644667.1"; level 2; tag "TAGENE";
chr10	HAVANA	transcript	117754073	117755434	0	-	.	gene_id "ENSMUSG00000134820.1"; transcript_id "ENSMUST00000327129.1"; gene_type "lncRNA"; gene_name "ENSMUSG00000134820"; transcript_type "lncRNA"; transcript_name "ENSMUST00000327129"; level 2; tag "TAGENE";
chr10	HAVANA	exon	117755141	117755380	0	-	.	gene_id "ENSMUSG00000134820.1"; transcript_id "ENSMUST00000327130.1"; gene_type "lncRNA"; gene_name "ENSMUSG00000134820"; transcript_type "lncRNA"; transcript_name "ENSMUST00000327130"; exon_number 1; exon_id "ENSMUSE00001644646.1"; level 2; tag "TAGENE";
chr10	HAVANA	exon	117755141	117755407	0	-	.	gene_id "ENSMUSG00000134820.1"; transcript_id "ENSMUST00000327124.1"; gene_type "lncRNA"; gene_name "ENSMUSG00000134820"; transcript_type "lncRNA"; transcript_name "ENSMUST00000327124"; exon_number 2; exon_id "ENSMUSE00001644671.1"; level 2; tag "TAGENE";
chr10	HAVANA	exon	117755141	117755407	0	-	.	gene_id "ENSMUSG00000134820.1"; transcript_id "ENSMUST00000327123.1"; gene_type "lncRNA"; gene_name "ENSMUSG00000134820"; transcript_type "lncRNA"; transcript_name "ENSMUST00000327123"; exon_number 2; exon_id "ENSMUSE00001644671.1"; level 2; tag "TAGENE";
chr10	HAVANA	exon	117755141	117755407	0	-	.	gene_id "ENSMUSG00000134820.1"; transcript_id "ENSMUST00000327121.1"; gene_type "lncRNA"; gene_name "ENSMUSG00000134820"; transcript_type "lncRNA"; transcript_name "ENSMUST00000327121"; exon_number 2; exon_id "ENSMUSE00001644671.1"; level 2; tag "TAGENE";
chr10	HAVANA	exon	117755141	117755407	0	-	.	gene_id "ENSMUSG00000134820.1"; transcript_id "ENSMUST00000327119.1"; gene_type "lncRNA"; gene_name "ENSMUSG00000134820"; transcript_type "lncRNA"; transcript_name "ENSMUST00000327119"; exon_number 2; exon_id "ENSMUSE00001644671.1"; level 2; tag "basic"; tag "Ensembl_canonical"; tag "GENCODE_Primary"; tag "TAGENE";
chr10	HAVANA	exon	117755141	117755497	0	-	.	gene_id "ENSMUSG00000134820.1"; transcript_id "ENSMUST00000327127.1"; gene_type "lncRNA"; gene_name "ENSMUSG00000134820"; transcript_type "lncRNA"; transcript_name "ENSMUST00000327127"; exon_number 1; exon_id "ENSMUSE00001644662.1"; level 2; tag "basic"; tag "TAGENE";
chr10	HAVANA	exon	117755141	117755577	0	-	.	gene_id "ENSMUSG00000134820.1"; transcript_id "ENSMUST00000327128.1"; gene_type "lncRNA"; gene_name "ENSMUSG00000134820"; transcript_type "lncRNA"; transcript_name "ENSMUST00000327128"; exon_number 1; exon_id "ENSMUSE00001644650.1"; level 2; tag "TAGENE";
chr10	HAVANA	exon	117755358	117755407	0	-	.	gene_id "ENSMUSG00000134820.1"; transcript_id "ENSMUST00000327126.1"; gene_type "lncRNA"; gene_name "ENSMUSG00000134820"; transcript_type "lncRNA"; transcript_name "ENSMUST00000327126"; exon_number 2; exon_id "ENSMUSE00001644663.1"; level 2; tag "TAGENE";
chr10	HAVANA	exon	117755358	117755407	0	-	.	gene_id "ENSMUSG00000134820.1"; transcript_id "ENSMUST00000327125.1"; gene_type "lncRNA"; gene_name "ENSMUSG00000134820"; transcript_type "lncRNA"; transcript_name "ENSMUST00000327125"; exon_number 2; exon_id "ENSMUSE00001644663.1"; level 2; tag "TAGENE";
chr10	HAVANA	exon	117755358	117755434	0	-	.	gene_id "ENSMUSG00000134820.1"; transcript_id "ENSMUST00000327129.1"; gene_type "lncRNA"; gene_name "ENSMUSG00000134820"; transcript_type "lncRNA"; transcript_name "ENSMUST00000327129"; exon_number 1; exon_id "ENSMUSE00001644647.1"; level 2; tag "TAGENE";
chr10	HAVANA	exon	117760807	117761040	0	-	.	gene_id "ENSMUSG00000134820.1"; transcript_id "ENSMUST00000327131.1"; gene_type "lncRNA"; gene_name "ENSMUSG00000134820"; transcript_type "lncRNA"; transcript_name "ENSMUST00000327131"; exon_number 2; exon_id "ENSMUSE00001644648.1"; level 2; tag "TAGENE";
chr10	HAVANA	transcript	117760807	117761288	0	-	.	gene_id "ENSMUSG00000134820.1"; transcript_id "ENSMUST00000327131.1"; gene_type "lncRNA"; gene_name "ENSMUSG00000134820"; transcript_type "lncRNA"; transcript_name "ENSMUST00000327131"; level 2; tag "TAGENE";
chr10	HAVANA	exon	117761041	117761211	0	-	.	gene_id "ENSMUSG00000134820.1"; transcript_id "ENSMUST00000327126.1"; gene_type "lncRNA"; gene_name "ENSMUSG00000134820"; transcript_type "lncRNA"; transcript_name "ENSMUST00000327126"; exon_number 1; exon_id "ENSMUSE00001644655.1"; level 2; tag "TAGENE";
chr10	HAVANA	exon	117761041	117761220	0	-	.	gene_id "ENSMUSG00000134820.1"; transcript_id "ENSMUST00000327125.1"; gene_type "lncRNA"; gene_name "ENSMUSG00000134820"; transcript_type "lncRNA"; transcript_name "ENSMUST00000327125"; exon_number 1; exon_id "ENSMUSE00001644665.1"; level 2; tag "TAGENE";
chr10	HAVANA	exon	117761041	117761260	0	-	.	gene_id "ENSMUSG00000134820.1"; transcript_id "ENSMUST00000327122.1"; gene_type "lncRNA"; gene_name "ENSMUSG00000134820"; transcript_type "lncRNA"; transcript_name "ENSMUST00000327122"; exon_number 1; exon_id "ENSMUSE00001644654.1"; level 2; tag "TAGENE";
chr10	HAVANA	exon	117761041	117761265	0	-	.	gene_id "ENSMUSG00000134820.1"; transcript_id "ENSMUST00000327121.1"; gene_type "lncRNA"; gene_name "ENSMUSG00000134820"; transcript_type "lncRNA"; transcript_name "ENSMUST00000327121"; exon_number 1; exon_id "ENSMUSE00001644649.1"; level 2; tag "TAGENE";
chr10	HAVANA	exon	117761041	117761266	0	-	.	gene_id "ENSMUSG00000134820.1"; transcript_id "ENSMUST00000327120.1"; gene_type "lncRNA"; gene_name "ENSMUSG00000134820"; transcript_type "lncRNA"; transcript_name "ENSMUST00000327120"; exon_number 1; exon_id "ENSMUSE00001644666.1"; level 2; tag "TAGENE";
chr10	HAVANA	exon	117761041	117761276	0	-	.	gene_id "ENSMUSG00000134820.1"; transcript_id "ENSMUST00000327119.1"; gene_type "lncRNA"; gene_name "ENSMUSG00000134820"; transcript_type "lncRNA"; transcript_name "ENSMUST00000327119"; exon_number 1; exon_id "ENSMUSE00001644669.1"; level 2; tag "basic"; tag "Ensembl_canonical"; tag "GENCODE_Primary"; tag "TAGENE";
chr10	HAVANA	exon	117761144	117761246	0	-	.	gene_id "ENSMUSG00000134820.1"; transcript_id "ENSMUST00000327124.1"; gene_type "lncRNA"; gene_name "ENSMUSG00000134820"; transcript_type "lncRNA"; transcript_name "ENSMUST00000327124"; exon_number 1; exon_id "ENSMUSE00001644661.1"; level 2; tag "TAGENE";
chr10	HAVANA	exon	117761144	117761260	0	-	.	gene_id "ENSMUSG00000134820.1"; transcript_id "ENSMUST00000327123.1"; gene_type "lncRNA"; gene_name "ENSMUSG00000134820"; transcript_type "lncRNA"; transcript_name "ENSMUST00000327123"; exon_number 1; exon_id "ENSMUSE00001644659.1"; level 2; tag "TAGENE";
chr10	HAVANA	exon	117761144	117761288	0	-	.	gene_id "ENSMUSG00000134820.1"; transcript_id "ENSMUST00000327131.1"; gene_type "lncRNA"; gene_name "ENSMUSG00000134820"; transcript_type "lncRNA"; transcript_name "ENSMUST00000327131"; exon_number 1; exon_id "ENSMUSE00001644652.1"; level 2; tag "TAGENE";
chr10	HAVANA	exon	117787750	117788283	0	-	.	gene_id "ENSMUSG00000140840.1"; transcript_id "ENSMUST00000361554.1"; gene_type "lncRNA"; gene_name "ENSMUSG00000140840"; transcript_type "lncRNA"; transcript_name "ENSMUST00000361554"; exon_number 2; exon_id "ENSMUSE00001711541.1"; level 2; tag "basic"; tag "Ensembl_canonical"; tag "GENCODE_Primary"; tag "TAGENE";
chr10	HAVANA	gene	117787750	117788805	0	-	.	gene_id "ENSMUSG00000140840.1"; gene_type "lncRNA"; gene_name "ENSMUSG00000140840"; level 2;
chr10	HAVANA	transcript	117787750	117788805	0	-	.	gene_id "ENSMUSG00000140840.1"; transcript_id "ENSMUST00000361554.1"; gene_type "lncRNA"; gene_name "ENSMUSG00000140840"; transcript_type "lncRNA"; transcript_name "ENSMUST00000361554"; level 2; tag "basic"; tag "Ensembl_canonical"; tag "GENCODE_Primary"; tag "TAGENE";
chr10	HAVANA	exon	117788724	117788805	0	-	.	gene_id "ENSMUSG00000140840.1"; transcript_id "ENSMUST00000361554.1"; gene_type "lncRNA"; gene_name "ENSMUSG00000140840"; transcript_type "lncRNA"; transcript_name "ENSMUST00000361554"; exon_number 1; exon_id "ENSMUSE00001711540.1"; level 2; tag "basic"; tag "Ensembl_canonical"; tag "GENCODE_Primary"; tag "TAGENE";
chr10	HAVANA	gene	117818266	117818576	0	-	.	gene_id "ENSMUSG00000133282.1"; gene_type "lncRNA"; gene_name "ENSMUSG00000133282"; level 2;
chr10	HAVANA	transcript	117818266	117818576	0	-	.	gene_id "ENSMUSG00000133282.1"; transcript_id "ENSMUST00000316857.1"; gene_type "lncRNA"; gene_name "ENSMUSG00000133282"; transcript_type "lncRNA"; transcript_name "ENSMUST00000316857"; level 2; tag "basic"; tag "Ensembl_canonical"; tag "GENCODE_Primary"; tag "TAGENE";
chr10	HAVANA	exon	117818266	117818576	0	-	.	gene_id "ENSMUSG00000133282.1"; transcript_id "ENSMUST00000316857.1"; gene_type "lncRNA"; gene_name "ENSMUSG00000133282"; transcript_type "lncRNA"; transcript_name "ENSMUST00000316857"; exon_number 1; exon_id "ENSMUSE00001625671.1"; level 2; tag "basic"; tag "Ensembl_canonical"; tag "GENCODE_Primary"; tag "TAGENE";
chr10	HAVANA	exon	117833576	117834201	0	-	.	gene_id "ENSMUSG00000133720.1"; transcript_id "ENSMUST00000320320.1"; gene_type "lncRNA"; gene_name "ENSMUSG00000133720"; transcript_type "lncRNA"; transcript_name "ENSMUST00000320320"; exon_number 2; exon_id "ENSMUSE00001631838.1"; level 2; tag "TAGENE";
chr10	HAVANA	exon	117833576	117834201	0	-	.	gene_id "ENSMUSG00000133720.1"; transcript_id "ENSMUST00000320318.1"; gene_type "lncRNA"; gene_name "ENSMUSG00000133720"; transcript_type "lncRNA"; transcript_name "ENSMUST00000320318"; exon_number 3; exon_id "ENSMUSE00001631838.1"; level 2; tag "Ensembl_canonical"; tag "GENCODE_Primary"; tag "TAGENE";
chr10	HAVANA	transcript	117833576	117835066	0	-	.	gene_id "ENSMUSG00000133720.1"; transcript_id "ENSMUST00000320320.1"; gene_type "lncRNA"; gene_name "ENSMUSG00000133720"; transcript_type "lncRNA"; transcript_name "ENSMUST00000320320"; level 2; tag "TAGENE";
chr10	HAVANA	gene	117833576	117836757	0	-	.	gene_id "ENSMUSG00000133720.1"; gene_type "lncRNA"; gene_name "ENSMUSG00000133720"; level 2;
chr10	HAVANA	transcript	117833576	117836757	0	-	.	gene_id "ENSMUSG00000133720.1"; transcript_id "ENSMUST00000320318.1"; gene_type "lncRNA"; gene_name "ENSMUSG00000133720"; transcript_type "lncRNA"; transcript_name "ENSMUST00000320318"; level 2; tag "Ensembl_canonical"; tag "GENCODE_Primary"; tag "TAGENE";
chr10	HAVANA	exon	117833647	117834201	0	-	.	gene_id "ENSMUSG00000133720.1"; transcript_id "ENSMUST00000320319.1"; gene_type "lncRNA"; gene_name "ENSMUSG00000133720"; transcript_type "lncRNA"; transcript_name "ENSMUST00000320319"; exon_number 4; exon_id "ENSMUSE00001631841.1"; level 2; tag "basic"; tag "TAGENE";
chr10	HAVANA	transcript	117833647	117836663	0	-	.	gene_id "ENSMUSG00000133720.1"; transcript_id "ENSMUST00000320319.1"; gene_type "lncRNA"; gene_name "ENSMUSG00000133720"; transcript_type "lncRNA"; transcript_name "ENSMUST00000320319"; level 2; tag "basic"; tag "TAGENE";
chr10	HAVANA	exon	117834802	117834914	0	-	.	gene_id "ENSMUSG00000133720.1"; transcript_id "ENSMUST00000320318.1"; gene_type "lncRNA"; gene_name "ENSMUSG00000133720"; transcript_type "lncRNA"; transcript_name "ENSMUST00000320318"; exon_number 2; exon_id "ENSMUSE00001631839.1"; level 2; tag "Ensembl_canonical"; tag "GENCODE_Primary"; tag "TAGENE";
chr10	HAVANA	exon	117834802	117834914	0	-	.	gene_id "ENSMUSG00000133720.1"; transcript_id "ENSMUST00000320319.1"; gene_type "lncRNA"; gene_name "ENSMUSG00000133720"; transcript_type "lncRNA"; transcript_name "ENSMUST00000320319"; exon_number 3; exon_id "ENSMUSE00001631839.1"; level 2; tag "basic"; tag "TAGENE";
chr10	HAVANA	exon	117834802	117835066	0	-	.	gene_id "ENSMUSG00000133720.1"; transcript_id "ENSMUST00000320320.1"; gene_type "lncRNA"; gene_name "ENSMUSG00000133720"; transcript_type "lncRNA"; transcript_name "ENSMUST00000320320"; exon_number 1; exon_id "ENSMUSE00001631842.1"; level 2; tag "TAGENE";
chr10	HAVANA	exon	117835674	117835765	0	-	.	gene_id "ENSMUSG00000133720.1"; transcript_id "ENSMUST00000320319.1"; gene_type "lncRNA"; gene_name "ENSMUSG00000133720"; transcript_type "lncRNA"; transcript_name "ENSMUST00000320319"; exon_number 2; exon_id "ENSMUSE00001631840.1"; level 2; tag "basic"; tag "TAGENE";
chr10	HAVANA	exon	117836369	117836663	0	-	.	gene_id "ENSMUSG00000133720.1"; transcript_id "ENSMUST00000320319.1"; gene_type "lncRNA"; gene_name "ENSMUSG00000133720"; transcript_type "lncRNA"; transcript_name "ENSMUST00000320319"; exon_number 1; exon_id "ENSMUSE00001631843.1"; level 2; tag "basic"; tag "TAGENE";
chr10	HAVANA	exon	117836369	117836757	0	-	.	gene_id "ENSMUSG00000133720.1"; transcript_id "ENSMUST00000320318.1"; gene_type "lncRNA"; gene_name "ENSMUSG00000133720"; transcript_type "lncRNA"; transcript_name "ENSMUST00000320318"; exon_number 1; exon_id "ENSMUSE00001631837.1"; level 2; tag "Ensembl_canonical"; tag "GENCODE_Primary"; tag "TAGENE";
chr10	HAVANA	exon	117932656	117933128	0	-	.	gene_id "ENSMUSG00000126083.1"; transcript_id "ENSMUST00000274320.1"; gene_type "lncRNA"; gene_name "ENSMUSG00000126083"; transcript_type "lncRNA"; transcript_name "ENSMUST00000274320"; exon_number 2; exon_id "ENSMUSE00001543652.1"; level 2; tag "basic"; tag "Ensembl_canonical"; tag "GENCODE_Primary"; tag "TAGENE";
chr10	HAVANA	gene	117932656	117937112	0	-	.	gene_id "ENSMUSG00000126083.1"; gene_type "lncRNA"; gene_name "ENSMUSG00000126083"; level 2;
chr10	HAVANA	transcript	117932656	117937112	0	-	.	gene_id "ENSMUSG00000126083.1"; transcript_id "ENSMUST00000274320.1"; gene_type "lncRNA"; gene_name "ENSMUSG00000126083"; transcript_type "lncRNA"; transcript_name "ENSMUST00000274320"; level 2; tag "basic"; tag "Ensembl_canonical"; tag "GENCODE_Primary"; tag "TAGENE";
chr10	HAVANA	exon	117936998	117937112	0	-	.	gene_id "ENSMUSG00000126083.1"; transcript_id "ENSMUST00000274320.1"; gene_type "lncRNA"; gene_name "ENSMUSG00000126083"; transcript_type "lncRNA"; transcript_name "ENSMUST00000274320"; exon_number 1; exon_id "ENSMUSE00001543653.1"; level 2; tag "basic"; tag "Ensembl_canonical"; tag "GENCODE_Primary"; tag "TAGENE";
chr10	HAVANA	gene	117938928	117939511	0	-	.	gene_id "ENSMUSG00000125121.1"; gene_type "lncRNA"; gene_name "ENSMUSG00000125121"; level 2;
chr10	HAVANA	transcript	117938928	117939511	0	-	.	gene_id "ENSMUSG00000125121.1"; transcript_id "ENSMUST00000268115.1"; gene_type "lncRNA"; gene_name "ENSMUSG00000125121"; transcript_type "lncRNA"; transcript_name "ENSMUST00000268115"; level 2; tag "basic"; tag "Ensembl_canonical"; tag "GENCODE_Primary"; tag "TAGENE";
chr10	HAVANA	exon	117938928	117939511	0	-	.	gene_id "ENSMUSG00000125121.1"; transcript_id "ENSMUST00000268115.1"; gene_type "lncRNA"; gene_name "ENSMUSG00000125121"; transcript_type "lncRNA"; transcript_name "ENSMUST00000268115"; exon_number 1; exon_id "ENSMUSE00001531652.1"; level 2; tag "basic"; tag "Ensembl_canonical"; tag "GENCODE_Primary"; tag "TAGENE";
chr10	sragcm37_es	exon	117948259	117948743	0.274898188028657	-	.	gene_id "sragcm37_gene_53096"; transcript_id "sragcm37_gene_53096_tx_1"; exon_id "chr10_117948259_117948743_-"; exonnum "3"; txlen "827";
chr10	sragcm37_mid	exon	117956719	117956809	0.274898188028657	-	.	gene_id "sragcm37_gene_53096"; transcript_id "sragcm37_gene_53096_tx_1"; exon_id "chr10_117956719_117956809_-"; exonnum "2"; txlen "827";
chr10	sragcm37_ss	exon	117957296	117957546	0.274898188028657	-	.	gene_id "sragcm37_gene_53096"; transcript_id "sragcm37_gene_53096_tx_1"; exon_id "chr10_117957296_117957546_-"; exonnum "1"; txlen "827";
chr10	HAVANA	exon	117999890	118000334	0	-	.	gene_id "ENSMUSG00000112684.2"; transcript_id "ENSMUST00000219046.2"; gene_type "lncRNA"; gene_name "Gm47958"; transcript_type "lncRNA"; transcript_name "Gm47958-201"; exon_number 2; exon_id "ENSMUSE00001411512.2"; level 2; transcript_support_level "3"; mgi_id "MGI:6097232"; tag "basic"; tag "Ensembl_canonical"; tag "GENCODE_Primary"; havana_gene "OTTMUSG00000064363.1"; havana_transcript "OTTMUST00000157095.1";
chr10	HAVANA	gene	117999890	118001067	0	-	.	gene_id "ENSMUSG00000112684.2"; gene_type "lncRNA"; gene_name "Gm47958"; level 2; mgi_id "MGI:6097232"; havana_gene "OTTMUSG00000064363.1";
chr10	HAVANA	transcript	117999890	118001067	0	-	.	gene_id "ENSMUSG00000112684.2"; transcript_id "ENSMUST00000219046.2"; gene_type "lncRNA"; gene_name "Gm47958"; transcript_type "lncRNA"; transcript_name "Gm47958-201"; level 2; transcript_support_level "3"; mgi_id "MGI:6097232"; tag "basic"; tag "Ensembl_canonical"; tag "GENCODE_Primary"; havana_gene "OTTMUSG00000064363.1"; havana_transcript "OTTMUST00000157095.1";
chr10	HAVANA	exon	118000972	118001067	0	-	.	gene_id "ENSMUSG00000112684.2"; transcript_id "ENSMUST00000219046.2"; gene_type "lncRNA"; gene_name "Gm47958"; transcript_type "lncRNA"; transcript_name "Gm47958-201"; exon_number 1; exon_id "ENSMUSE00001408413.2"; level 2; transcript_support_level "3"; mgi_id "MGI:6097232"; tag "basic"; tag "Ensembl_canonical"; tag "GENCODE_Primary"; havana_gene "OTTMUSG00000064363.1"; havana_transcript "OTTMUST00000157095.1";
chr10	HAVANA	exon	118023732	118024021	0	-	.	gene_id "ENSMUSG00000142117.1"; transcript_id "ENSMUST00000369110.1"; gene_type "lncRNA"; gene_name "ENSMUSG00000142117"; transcript_type "lncRNA"; transcript_name "ENSMUST00000369110"; exon_number 4; exon_id "ENSMUSE00001726241.1"; level 2; tag "basic"; tag "Ensembl_canonical"; tag "GENCODE_Primary"; tag "TAGENE";
chr10	HAVANA	gene	118023732	118041875	0	-	.	gene_id "ENSMUSG00000142117.1"; gene_type "lncRNA"; gene_name "ENSMUSG00000142117"; level 2;
chr10	HAVANA	transcript	118023732	118041875	0	-	.	gene_id "ENSMUSG00000142117.1"; transcript_id "ENSMUST00000369110.1"; gene_type "lncRNA"; gene_name "ENSMUSG00000142117"; transcript_type "lncRNA"; transcript_name "ENSMUST00000369110"; level 2; tag "basic"; tag "Ensembl_canonical"; tag "GENCODE_Primary"; tag "TAGENE";
chr10	HAVANA	exon	118023734	118024021	0	-	.	gene_id "ENSMUSG00000142117.1"; transcript_id "ENSMUST00000369111.1"; gene_type "lncRNA"; gene_name "ENSMUSG00000142117"; transcript_type "lncRNA"; transcript_name "ENSMUST00000369111"; exon_number 4; exon_id "ENSMUSE00001726239.1"; level 2; tag "TAGENE";
chr10	ENSEMBL_gcm37	exon	118023734	118024021	0.183931524839361	-	.	gene_id "ENSMUSG00000142117.1"; transcript_id "ENSMUSG00000142117.1_tx_2"; exon_id "chr10_118023734_118024021_-"; exonnum "4"; txlen "707";
chr10	ENSEMBL_gcm37	exon	118023734	118024021	0.095599604783646	-	.	gene_id "ENSMUSG00000142117.1"; transcript_id "ENSMUSG00000142117.1_tx_4"; exon_id "chr10_118023734_118024021_-"; exonnum "4"; txlen "1069";
chr10	ENSEMBL_gcm37	exon	118023734	118024021	0.0624252447939648	-	.	gene_id "ENSMUSG00000142117.1"; transcript_id "ENSMUSG00000142117.1_tx_6"; exon_id "chr10_118023734_118024021_-"; exonnum "3"; txlen "509";
chr10	HAVANA	transcript	118023734	118030785	0	-	.	gene_id "ENSMUSG00000142117.1"; transcript_id "ENSMUST00000369111.1"; gene_type "lncRNA"; gene_name "ENSMUSG00000142117"; transcript_type "lncRNA"; transcript_name "ENSMUST00000369111"; level 2; tag "TAGENE";
chr10	HAVANA	exon	118024112	118024309	0	-	.	gene_id "ENSMUSG00000142117.1"; transcript_id "ENSMUST00000369110.1"; gene_type "lncRNA"; gene_name "ENSMUSG00000142117"; transcript_type "lncRNA"; transcript_name "ENSMUST00000369110"; exon_number 3; exon_id "ENSMUSE00001726242.1"; level 2; tag "basic"; tag "Ensembl_canonical"; tag "GENCODE_Primary"; tag "TAGENE";
chr10	HAVANA	exon	118024112	118024309	0	-	.	gene_id "ENSMUSG00000142117.1"; transcript_id "ENSMUST00000369111.1"; gene_type "lncRNA"; gene_name "ENSMUSG00000142117"; transcript_type "lncRNA"; transcript_name "ENSMUST00000369111"; exon_number 3; exon_id "ENSMUSE00001726242.1"; level 2; tag "TAGENE";
chr10	ENSEMBL_gcm37	exon	118024112	118024309	0.183931524839361	-	.	gene_id "ENSMUSG00000142117.1"; transcript_id "ENSMUSG00000142117.1_tx_2"; exon_id "chr10_118024112_118024309_-"; exonnum "3"; txlen "707";
chr10	ENSEMBL_gcm37	exon	118024112	118024309	0.095599604783646	-	.	gene_id "ENSMUSG00000142117.1"; transcript_id "ENSMUSG00000142117.1_tx_4"; exon_id "chr10_118024112_118024309_-"; exonnum "3"; txlen "1069";
chr10	sragcm37_mid	exon	118024992	118025118	0.183931524839361	-	.	gene_id "ENSMUSG00000142117.1"; transcript_id "ENSMUSG00000142117.1_tx_2"; exon_id "chr10_118024992_118025118_-"; exonnum "2"; txlen "707";
chr10	sragcm37_mid	exon	118024992	118025118	0.095599604783646	-	.	gene_id "ENSMUSG00000142117.1"; transcript_id "ENSMUSG00000142117.1_tx_4"; exon_id "chr10_118024992_118025118_-"; exonnum "2"; txlen "1069";
chr10	sragcm37_mid	exon	118024992	118025118	0.0624252447939648	-	.	gene_id "ENSMUSG00000142117.1"; transcript_id "ENSMUSG00000142117.1_tx_6"; exon_id "chr10_118024992_118025118_-"; exonnum "2"; txlen "509";
chr10	HAVANA	exon	118024992	118025121	0	-	.	gene_id "ENSMUSG00000142117.1"; transcript_id "ENSMUST00000369110.1"; gene_type "lncRNA"; gene_name "ENSMUSG00000142117"; transcript_type "lncRNA"; transcript_name "ENSMUST00000369110"; exon_number 2; exon_id "ENSMUSE00001726243.1"; level 2; tag "basic"; tag "Ensembl_canonical"; tag "GENCODE_Primary"; tag "TAGENE";
chr10	HAVANA	exon	118024992	118025121	0	-	.	gene_id "ENSMUSG00000142117.1"; transcript_id "ENSMUST00000369111.1"; gene_type "lncRNA"; gene_name "ENSMUSG00000142117"; transcript_type "lncRNA"; transcript_name "ENSMUST00000369111"; exon_number 2; exon_id "ENSMUSE00001726243.1"; level 2; tag "TAGENE";
chr10	HAVANA	exon	118030692	118030785	0	-	.	gene_id "ENSMUSG00000142117.1"; transcript_id "ENSMUST00000369111.1"; gene_type "lncRNA"; gene_name "ENSMUSG00000142117"; transcript_type "lncRNA"; transcript_name "ENSMUST00000369111"; exon_number 1; exon_id "ENSMUSE00001726240.1"; level 2; tag "TAGENE";
chr10	ENSEMBL_gcm37	exon	118030692	118030785	0.183931524839361	-	.	gene_id "ENSMUSG00000142117.1"; transcript_id "ENSMUSG00000142117.1_tx_2"; exon_id "chr10_118030692_118030785_-"; exonnum "1"; txlen "707";
chr10	ENSEMBL_gcm37	exon	118030692	118030785	0.0624252447939648	-	.	gene_id "ENSMUSG00000142117.1"; transcript_id "ENSMUSG00000142117.1_tx_6"; exon_id "chr10_118030692_118030785_-"; exonnum "1"; txlen "509";
chr10	HAVANA	exon	118041420	118041875	0	-	.	gene_id "ENSMUSG00000142117.1"; transcript_id "ENSMUST00000369110.1"; gene_type "lncRNA"; gene_name "ENSMUSG00000142117"; transcript_type "lncRNA"; transcript_name "ENSMUST00000369110"; exon_number 1; exon_id "ENSMUSE00001726238.1"; level 2; tag "basic"; tag "Ensembl_canonical"; tag "GENCODE_Primary"; tag "TAGENE";
chr10	ENSEMBL_gcm37	exon	118041420	118041875	0.095599604783646	-	.	gene_id "ENSMUSG00000142117.1"; transcript_id "ENSMUSG00000142117.1_tx_4"; exon_id "chr10_118041420_118041875_-"; exonnum "1"; txlen "1069";
chr10	HAVANA	gene	118068033	118069436	0	-	.	gene_id "ENSMUSG00000112002.2"; gene_type "processed_pseudogene"; gene_name "Limk1-ps1"; level 2; mgi_id "MGI:3779993"; havana_gene "OTTMUSG00000064364.1";
chr10	HAVANA	transcript	118068033	118069436	0	-	.	gene_id "ENSMUSG00000112002.2"; transcript_id "ENSMUST00000219681.2"; gene_type "processed_pseudogene"; gene_name "Limk1-ps1"; transcript_type "processed_pseudogene"; transcript_name "Limk1-ps1-201"; level 2; transcript_support_level "NA"; mgi_id "MGI:3779993"; ont "PGO:0000004"; tag "basic"; tag "Ensembl_canonical"; tag "GENCODE_Primary"; havana_gene "OTTMUSG00000064364.1"; havana_transcript "OTTMUST00000157096.1";
chr10	HAVANA	exon	118068033	118069436	0	-	.	gene_id "ENSMUSG00000112002.2"; transcript_id "ENSMUST00000219681.2"; gene_type "processed_pseudogene"; gene_name "Limk1-ps1"; transcript_type "processed_pseudogene"; transcript_name "Limk1-ps1-201"; exon_number 1; exon_id "ENSMUSE00001407627.2"; level 2; transcript_support_level "NA"; mgi_id "MGI:3779993"; ont "PGO:0000004"; tag "basic"; tag "Ensembl_canonical"; tag "GENCODE_Primary"; havana_gene "OTTMUSG00000064364.1"; havana_transcript "OTTMUST00000157096.1";
chr10	HAVANA	stop_codon	118074277	118074279	0	-	0	gene_id "ENSMUSG00000112216.2"; transcript_id "ENSMUST00000219147.2"; gene_type "protein_coding"; gene_name "Cdc5lrt1"; transcript_type "protein_coding"; transcript_name "Cdc5lrt1-201"; exon_number 1; exon_id "ENSMUSE00001413069.2"; level 2; protein_id "ENSMUSP00000151792.2"; transcript_support_level "NA"; mgi_id "MGI:5591876"; tag "basic"; tag "Ensembl_canonical"; tag "GENCODE_Primary"; tag "appris_principal_1"; havana_gene "OTTMUSG00000064365.1"; havana_transcript "OTTMUST00000157097.1";
chr10	HAVANA	UTR	118074277	118074279	0	-	.	gene_id "ENSMUSG00000112216.2"; transcript_id "ENSMUST00000219147.2"; gene_type "protein_coding"; gene_name "Cdc5lrt1"; transcript_type "protein_coding"; transcript_name "Cdc5lrt1-201"; exon_number 1; exon_id "ENSMUSE00001413069.2"; level 2; protein_id "ENSMUSP00000151792.2"; transcript_support_level "NA"; mgi_id "MGI:5591876"; tag "basic"; tag "Ensembl_canonical"; tag "GENCODE_Primary"; tag "appris_principal_1"; havana_gene "OTTMUSG00000064365.1"; havana_transcript "OTTMUST00000157097.1";
chr10	HAVANA	gene	118074277	118076685	0	-	.	gene_id "ENSMUSG00000112216.2"; gene_type "protein_coding"; gene_name "Cdc5lrt1"; level 2; mgi_id "MGI:5591876"; tag "retrogene"; havana_gene "OTTMUSG00000064365.1";
chr10	HAVANA	transcript	118074277	118076685	0	-	.	gene_id "ENSMUSG00000112216.2"; transcript_id "ENSMUST00000219147.2"; gene_type "protein_coding"; gene_name "Cdc5lrt1"; transcript_type "protein_coding"; transcript_name "Cdc5lrt1-201"; level 2; protein_id "ENSMUSP00000151792.2"; transcript_support_level "NA"; mgi_id "MGI:5591876"; tag "basic"; tag "Ensembl_canonical"; tag "GENCODE_Primary"; tag "appris_principal_1"; havana_gene "OTTMUSG00000064365.1"; havana_transcript "OTTMUST00000157097.1";
chr10	HAVANA	exon	118074277	118076685	0	-	.	gene_id "ENSMUSG00000112216.2"; transcript_id "ENSMUST00000219147.2"; gene_type "protein_coding"; gene_name "Cdc5lrt1"; transcript_type "protein_coding"; transcript_name "Cdc5lrt1-201"; exon_number 1; exon_id "ENSMUSE00001413069.2"; level 2; protein_id "ENSMUSP00000151792.2"; transcript_support_level "NA"; mgi_id "MGI:5591876"; tag "basic"; tag "Ensembl_canonical"; tag "GENCODE_Primary"; tag "appris_principal_1"; havana_gene "OTTMUSG00000064365.1"; havana_transcript "OTTMUST00000157097.1";
chr10	HAVANA	CDS	118074280	118076685	0	-	0	gene_id "ENSMUSG00000112216.2"; transcript_id "ENSMUST00000219147.2"; gene_type "protein_coding"; gene_name "Cdc5lrt1"; transcript_type "protein_coding"; transcript_name "Cdc5lrt1-201"; exon_number 1; exon_id "ENSMUSE00001413069.2"; level 2; protein_id "ENSMUSP00000151792.2"; transcript_support_level "NA"; mgi_id "MGI:5591876"; tag "basic"; tag "Ensembl_canonical"; tag "GENCODE_Primary"; tag "appris_principal_1"; havana_gene "OTTMUSG00000064365.1"; havana_transcript "OTTMUST00000157097.1";
chr10	HAVANA	start_codon	118076683	118076685	0	-	0	gene_id "ENSMUSG00000112216.2"; transcript_id "ENSMUST00000219147.2"; gene_type "protein_coding"; gene_name "Cdc5lrt1"; transcript_type "protein_coding"; transcript_name "Cdc5lrt1-201"; exon_number 1; exon_id "ENSMUSE00001413069.2"; level 2; protein_id "ENSMUSP00000151792.2"; transcript_support_level "NA"; mgi_id "MGI:5591876"; tag "basic"; tag "Ensembl_canonical"; tag "GENCODE_Primary"; tag "appris_principal_1"; havana_gene "OTTMUSG00000064365.1"; havana_transcript "OTTMUST00000157097.1";
chr10	HAVANA	gene	118079705	118082114	0	-	.	gene_id "ENSMUSG00000112135.2"; gene_type "processed_pseudogene"; gene_name "Cdc5lrt2-ps"; level 2; mgi_id "MGI:3646678"; havana_gene "OTTMUSG00000064366.1";
chr10	HAVANA	transcript	118079705	118082114	0	-	.	gene_id "ENSMUSG00000112135.2"; transcript_id "ENSMUST00000219232.2"; gene_type "processed_pseudogene"; gene_name "Cdc5lrt2-ps"; transcript_type "processed_pseudogene"; transcript_name "Cdc5lrt2-ps-201"; level 2; transcript_support_level "NA"; mgi_id "MGI:3646678"; ont "PGO:0000004"; tag "basic"; tag "Ensembl_canonical"; tag "GENCODE_Primary"; havana_gene "OTTMUSG00000064366.1"; havana_transcript "OTTMUST00000157098.1";
chr10	HAVANA	exon	118079705	118082114	0	-	.	gene_id "ENSMUSG00000112135.2"; transcript_id "ENSMUST00000219232.2"; gene_type "processed_pseudogene"; gene_name "Cdc5lrt2-ps"; transcript_type "processed_pseudogene"; transcript_name "Cdc5lrt2-ps-201"; exon_number 1; exon_id "ENSMUSE00001409760.2"; level 2; transcript_support_level "NA"; mgi_id "MGI:3646678"; ont "PGO:0000004"; tag "basic"; tag "Ensembl_canonical"; tag "GENCODE_Primary"; havana_gene "OTTMUSG00000064366.1"; havana_transcript "OTTMUST00000157098.1";
chr10	sragcm37_es	exon	118102787	118103833	5.31739240674376	-	.	gene_id "sragcm37_gene_44627"; transcript_id "sragcm37_gene_44627_tx_1"; exon_id "chr10_118102787_118103833_-"; exonnum "4"; txlen "1488";
chr10	sragcm37_mid	exon	118104970	118105140	5.31739240674376	-	.	gene_id "sragcm37_gene_44627"; transcript_id "sragcm37_gene_44627_tx_1"; exon_id "chr10_118104970_118105140_-"; exonnum "3"; txlen "1488";
chr10	sragcm37_mid	exon	118109893	118110048	5.31739240674376	-	.	gene_id "sragcm37_gene_44627"; transcript_id "sragcm37_gene_44627_tx_1"; exon_id "chr10_118109893_118110048_-"; exonnum "2"; txlen "1488";
chr10	sragcm37_ss	exon	118110873	118110986	5.31739240674376	-	.	gene_id "sragcm37_gene_44627"; transcript_id "sragcm37_gene_44627_tx_1"; exon_id "chr10_118110873_118110986_-"; exonnum "1"; txlen "1488";
chr10	sragcm37_es	exon	118112406	118113039	0.221840402689133	-	.	gene_id "sragcm37_gene_44628"; transcript_id "sragcm37_gene_44628_tx_1"; exon_id "chr10_118112406_118113039_-"; exonnum "4"; txlen "1020";
chr10	sragcm37_es	exon	118112406	118113039	0.0696458254055543	-	.	gene_id "sragcm37_gene_44628"; transcript_id "sragcm37_gene_44628_tx_2"; exon_id "chr10_118112406_118113039_-"; exonnum "3"; txlen "881";
chr10	sragcm37_mid	exon	118114576	118114714	0.221840402689133	-	.	gene_id "sragcm37_gene_44628"; transcript_id "sragcm37_gene_44628_tx_1"; exon_id "chr10_118114576_118114714_-"; exonnum "3"; txlen "1020";
chr10	sragcm37_mid	exon	118117038	118117130	0.221840402689133	-	.	gene_id "sragcm37_gene_44628"; transcript_id "sragcm37_gene_44628_tx_1"; exon_id "chr10_118117038_118117130_-"; exonnum "2"; txlen "1020";
chr10	sragcm37_mid	exon	118117038	118117130	0.0696458254055543	-	.	gene_id "sragcm37_gene_44628"; transcript_id "sragcm37_gene_44628_tx_2"; exon_id "chr10_118117038_118117130_-"; exonnum "2"; txlen "881";
chr10	sragcm37_ss	exon	118119041	118119194	0.221840402689133	-	.	gene_id "sragcm37_gene_44628"; transcript_id "sragcm37_gene_44628_tx_1"; exon_id "chr10_118119041_118119194_-"; exonnum "1"; txlen "1020";
chr10	sragcm37_ss	exon	118119041	118119194	0.0696458254055543	-	.	gene_id "sragcm37_gene_44628"; transcript_id "sragcm37_gene_44628_tx_2"; exon_id "chr10_118119041_118119194_-"; exonnum "1"; txlen "881";
chr10	HAVANA	UTR	118125534	118126058	0	-	.	gene_id "ENSMUSG00000090461.3"; transcript_id "ENSMUST00000163808.2"; gene_type "protein_coding"; gene_name "Il22b"; transcript_type "protein_coding"; transcript_name "Il22b-201"; exon_number 5; exon_id "ENSMUSE00000898103.2"; level 2; protein_id "ENSMUSP00000128415.2"; transcript_support_level "1"; mgi_id "MGI:2151139"; tag "basic"; tag "Ensembl_canonical"; tag "GENCODE_Primary"; tag "appris_principal_1"; tag "CCDS"; ccdsid "CCDS48700.1"; havana_gene "OTTMUSG00000042451.1"; havana_transcript "OTTMUST00000111947.1";
chr10	HAVANA	exon	118125534	118126133	0	-	.	gene_id "ENSMUSG00000090461.3"; transcript_id "ENSMUST00000163808.2"; gene_type "protein_coding"; gene_name "Il22b"; transcript_type "protein_coding"; transcript_name "Il22b-201"; exon_number 5; exon_id "ENSMUSE00000898103.2"; level 2; protein_id "ENSMUSP00000128415.2"; transcript_support_level "1"; mgi_id "MGI:2151139"; tag "basic"; tag "Ensembl_canonical"; tag "GENCODE_Primary"; tag "appris_principal_1"; tag "CCDS"; ccdsid "CCDS48700.1"; havana_gene "OTTMUSG00000042451.1"; havana_transcript "OTTMUST00000111947.1";
chr10	HAVANA	gene	118125534	118130943	0	-	.	gene_id "ENSMUSG00000090461.3"; gene_type "protein_coding"; gene_name "Il22b"; level 2; mgi_id "MGI:2151139"; havana_gene "OTTMUSG00000042451.1";
chr10	HAVANA	transcript	118125534	118130943	0	-	.	gene_id "ENSMUSG00000090461.3"; transcript_id "ENSMUST00000163808.2"; gene_type "protein_coding"; gene_name "Il22b"; transcript_type "protein_coding"; transcript_name "Il22b-201"; level 2; protein_id "ENSMUSP00000128415.2"; transcript_support_level "1"; mgi_id "MGI:2151139"; tag "basic"; tag "Ensembl_canonical"; tag "GENCODE_Primary"; tag "appris_principal_1"; tag "CCDS"; ccdsid "CCDS48700.1"; havana_gene "OTTMUSG00000042451.1"; havana_transcript "OTTMUST00000111947.1";
chr10	HAVANA	exon	118125538	118126133	0	-	.	gene_id "ENSMUSG00000090461.3"; transcript_id "ENSMUST00000179123.2"; gene_type "protein_coding"; gene_name "Il22b"; transcript_type "retained_intron"; transcript_name "Il22b-202"; exon_number 2; exon_id "ENSMUSE00000979268.2"; level 2; transcript_support_level "1"; mgi_id "MGI:2151139"; havana_gene "OTTMUSG00000042451.1"; havana_transcript "OTTMUST00000111948.1";
chr10	ENSEMBL_gcm37	exon	118125538	118126133	0.267736878830452	-	.	gene_id "ENSMUSG00000090461.3"; transcript_id "ENSMUSG00000090461.3_tx_1"; exon_id "chr10_118125538_118126133_-"; exonnum "2"; txlen "743";
chr10	ENSEMBL_gcm37	exon	118125538	118126133	0.181172356262161	-	.	gene_id "ENSMUSG00000090461.3"; transcript_id "ENSMUSG00000090461.3_tx_2"; exon_id "chr10_118125538_118126133_-"; exonnum "5"; txlen "936";
chr10	ENSEMBL_gcm37	exon	118125538	118126133	0.155942428939417	-	.	gene_id "ENSMUSG00000090461.3"; transcript_id "ENSMUSG00000090461.3_tx_3"; exon_id "chr10_118125538_118126133_-"; exonnum "2"; txlen "764";
chr10	ENSEMBL_gcm37	exon	118125538	118126133	0.134798687128346	-	.	gene_id "ENSMUSG00000090461.3"; transcript_id "ENSMUSG00000090461.3_tx_4"; exon_id "chr10_118125538_118126133_-"; exonnum "3"; txlen "871";
chr10	HAVANA	transcript	118125538	118129126	0	-	.	gene_id "ENSMUSG00000090461.3"; transcript_id "ENSMUST00000179123.2"; gene_type "protein_coding"; gene_name "Il22b"; transcript_type "retained_intron"; transcript_name "Il22b-202"; level 2; transcript_support_level "1"; mgi_id "MGI:2151139"; havana_gene "OTTMUSG00000042451.1"; havana_transcript "OTTMUST00000111948.1";
chr10	HAVANA	stop_codon	118126056	118126058	0	-	0	gene_id "ENSMUSG00000090461.3"; transcript_id "ENSMUST00000163808.2"; gene_type "protein_coding"; gene_name "Il22b"; transcript_type "protein_coding"; transcript_name "Il22b-201"; exon_number 5; exon_id "ENSMUSE00000898103.2"; level 2; protein_id "ENSMUSP00000128415.2"; transcript_support_level "1"; mgi_id "MGI:2151139"; tag "basic"; tag "Ensembl_canonical"; tag "GENCODE_Primary"; tag "appris_principal_1"; tag "CCDS"; ccdsid "CCDS48700.1"; havana_gene "OTTMUSG00000042451.1"; havana_transcript "OTTMUST00000111947.1";
chr10	HAVANA	CDS	118126059	118126133	0	-	0	gene_id "ENSMUSG00000090461.3"; transcript_id "ENSMUST00000163808.2"; gene_type "protein_coding"; gene_name "Il22b"; transcript_type "protein_coding"; transcript_name "Il22b-201"; exon_number 5; exon_id "ENSMUSE00000898103.2"; level 2; protein_id "ENSMUSP00000128415.2"; transcript_support_level "1"; mgi_id "MGI:2151139"; tag "basic"; tag "Ensembl_canonical"; tag "GENCODE_Primary"; tag "appris_principal_1"; tag "CCDS"; ccdsid "CCDS48700.1"; havana_gene "OTTMUSG00000042451.1"; havana_transcript "OTTMUST00000111947.1";
chr10	sragcm37_ss	exon	118126413	118126559	0.267736878830452	-	.	gene_id "ENSMUSG00000090461.3"; transcript_id "ENSMUSG00000090461.3_tx_1"; exon_id "chr10_118126413_118126559_-"; exonnum "1"; txlen "743";
chr10	sragcm37_ss	exon	118128029	118128196	0.155942428939417	-	.	gene_id "ENSMUSG00000090461.3"; transcript_id "ENSMUSG00000090461.3_tx_3"; exon_id "chr10_118128029_118128196_-"; exonnum "1"; txlen "764";
chr10	HAVANA	exon	118129026	118129091	0	-	.	gene_id "ENSMUSG00000090461.3"; transcript_id "ENSMUST00000163808.2"; gene_type "protein_coding"; gene_name "Il22b"; transcript_type "protein_coding"; transcript_name "Il22b-201"; exon_number 4; exon_id "ENSMUSE00001010604.2"; level 2; protein_id "ENSMUSP00000128415.2"; transcript_support_level "1"; mgi_id "MGI:2151139"; tag "basic"; tag "Ensembl_canonical"; tag "GENCODE_Primary"; tag "appris_principal_1"; tag "CCDS"; ccdsid "CCDS48700.1"; havana_gene "OTTMUSG00000042451.1"; havana_transcript "OTTMUST00000111947.1";
chr10	HAVANA	CDS	118129026	118129091	0	-	0	gene_id "ENSMUSG00000090461.3"; transcript_id "ENSMUST00000163808.2"; gene_type "protein_coding"; gene_name "Il22b"; transcript_type "protein_coding"; transcript_name "Il22b-201"; exon_number 4; exon_id "ENSMUSE00001010604.2"; level 2; protein_id "ENSMUSP00000128415.2"; transcript_support_level "1"; mgi_id "MGI:2151139"; tag "basic"; tag "Ensembl_canonical"; tag "GENCODE_Primary"; tag "appris_principal_1"; tag "CCDS"; ccdsid "CCDS48700.1"; havana_gene "OTTMUSG00000042451.1"; havana_transcript "OTTMUST00000111947.1";
chr10	ENSEMBL_gcm37	exon	118129026	118129091	0.181172356262161	-	.	gene_id "ENSMUSG00000090461.3"; transcript_id "ENSMUSG00000090461.3_tx_2"; exon_id "chr10_118129026_118129091_-"; exonnum "4"; txlen "936";
chr10	ENSEMBL_gcm37	exon	118129026	118129091	0.134798687128346	-	.	gene_id "ENSMUSG00000090461.3"; transcript_id "ENSMUSG00000090461.3_tx_4"; exon_id "chr10_118129026_118129091_-"; exonnum "2"; txlen "871";
chr10	HAVANA	exon	118129026	118129126	0	-	.	gene_id "ENSMUSG00000090461.3"; transcript_id "ENSMUST00000179123.2"; gene_type "protein_coding"; gene_name "Il22b"; transcript_type "retained_intron"; transcript_name "Il22b-202"; exon_number 1; exon_id "ENSMUSE00001017459.2"; level 2; transcript_support_level "1"; mgi_id "MGI:2151139"; havana_gene "OTTMUSG00000042451.1"; havana_transcript "OTTMUST00000111948.1";
chr10	sragcm37_ss	exon	118129178	118129386	0.134798687128346	-	.	gene_id "ENSMUSG00000090461.3"; transcript_id "ENSMUSG00000090461.3_tx_4"; exon_id "chr10_118129178_118129386_-"; exonnum "1"; txlen "871";
chr10	HAVANA	exon	118130007	118130150	0	-	.	gene_id "ENSMUSG00000090461.3"; transcript_id "ENSMUST00000163808.2"; gene_type "protein_coding"; gene_name "Il22b"; transcript_type "protein_coding"; transcript_name "Il22b-201"; exon_number 3; exon_id "ENSMUSE00001020735.2"; level 2; protein_id "ENSMUSP00000128415.2"; transcript_support_level "1"; mgi_id "MGI:2151139"; tag "basic"; tag "Ensembl_canonical"; tag "GENCODE_Primary"; tag "appris_principal_1"; tag "CCDS"; ccdsid "CCDS48700.1"; havana_gene "OTTMUSG00000042451.1"; havana_transcript "OTTMUST00000111947.1";
chr10	HAVANA	CDS	118130007	118130150	0	-	0	gene_id "ENSMUSG00000090461.3"; transcript_id "ENSMUST00000163808.2"; gene_type "protein_coding"; gene_name "Il22b"; transcript_type "protein_coding"; transcript_name "Il22b-201"; exon_number 3; exon_id "ENSMUSE00001020735.2"; level 2; protein_id "ENSMUSP00000128415.2"; transcript_support_level "1"; mgi_id "MGI:2151139"; tag "basic"; tag "Ensembl_canonical"; tag "GENCODE_Primary"; tag "appris_principal_1"; tag "CCDS"; ccdsid "CCDS48700.1"; havana_gene "OTTMUSG00000042451.1"; havana_transcript "OTTMUST00000111947.1";
chr10	ENSEMBL_gcm37	exon	118130007	118130150	0.181172356262161	-	.	gene_id "ENSMUSG00000090461.3"; transcript_id "ENSMUSG00000090461.3_tx_2"; exon_id "chr10_118130007_118130150_-"; exonnum "3"; txlen "936";
chr10	HAVANA	exon	118130250	118130315	0	-	.	gene_id "ENSMUSG00000090461.3"; transcript_id "ENSMUST00000163808.2"; gene_type "protein_coding"; gene_name "Il22b"; transcript_type "protein_coding"; transcript_name "Il22b-201"; exon_number 2; exon_id "ENSMUSE00001038932.2"; level 2; protein_id "ENSMUSP00000128415.2"; transcript_support_level "1"; mgi_id "MGI:2151139"; tag "basic"; tag "Ensembl_canonical"; tag "GENCODE_Primary"; tag "appris_principal_1"; tag "CCDS"; ccdsid "CCDS48700.1"; havana_gene "OTTMUSG00000042451.1"; havana_transcript "OTTMUST00000111947.1";
chr10	HAVANA	CDS	118130250	118130315	0	-	0	gene_id "ENSMUSG00000090461.3"; transcript_id "ENSMUST00000163808.2"; gene_type "protein_coding"; gene_name "Il22b"; transcript_type "protein_coding"; transcript_name "Il22b-201"; exon_number 2; exon_id "ENSMUSE00001038932.2"; level 2; protein_id "ENSMUSP00000128415.2"; transcript_support_level "1"; mgi_id "MGI:2151139"; tag "basic"; tag "Ensembl_canonical"; tag "GENCODE_Primary"; tag "appris_principal_1"; tag "CCDS"; ccdsid "CCDS48700.1"; havana_gene "OTTMUSG00000042451.1"; havana_transcript "OTTMUST00000111947.1";
chr10	ENSEMBL_gcm37	exon	118130250	118130315	0.181172356262161	-	.	gene_id "ENSMUSG00000090461.3"; transcript_id "ENSMUSG00000090461.3_tx_2"; exon_id "chr10_118130250_118130315_-"; exonnum "2"; txlen "936";
chr10	sragcm37_ss	exon	118130622	118130685	0.181172356262161	-	.	gene_id "ENSMUSG00000090461.3"; transcript_id "ENSMUSG00000090461.3_tx_2"; exon_id "chr10_118130622_118130685_-"; exonnum "1"; txlen "936";
chr10	HAVANA	CDS	118130709	118130894	0	-	0	gene_id "ENSMUSG00000090461.3"; transcript_id "ENSMUST00000163808.2"; gene_type "protein_coding"; gene_name "Il22b"; transcript_type "protein_coding"; transcript_name "Il22b-201"; exon_number 1; exon_id "ENSMUSE00000992903.2"; level 2; protein_id "ENSMUSP00000128415.2"; transcript_support_level "1"; mgi_id "MGI:2151139"; tag "basic"; tag "Ensembl_canonical"; tag "GENCODE_Primary"; tag "appris_principal_1"; tag "CCDS"; ccdsid "CCDS48700.1"; havana_gene "OTTMUSG00000042451.1"; havana_transcript "OTTMUST00000111947.1";
chr10	HAVANA	exon	118130709	118130943	0	-	.	gene_id "ENSMUSG00000090461.3"; transcript_id "ENSMUST00000163808.2"; gene_type "protein_coding"; gene_name "Il22b"; transcript_type "protein_coding"; transcript_name "Il22b-201"; exon_number 1; exon_id "ENSMUSE00000992903.2"; level 2; protein_id "ENSMUSP00000128415.2"; transcript_support_level "1"; mgi_id "MGI:2151139"; tag "basic"; tag "Ensembl_canonical"; tag "GENCODE_Primary"; tag "appris_principal_1"; tag "CCDS"; ccdsid "CCDS48700.1"; havana_gene "OTTMUSG00000042451.1"; havana_transcript "OTTMUST00000111947.1";
chr10	HAVANA	start_codon	118130892	118130894	0	-	0	gene_id "ENSMUSG00000090461.3"; transcript_id "ENSMUST00000163808.2"; gene_type "protein_coding"; gene_name "Il22b"; transcript_type "protein_coding"; transcript_name "Il22b-201"; exon_number 1; exon_id "ENSMUSE00000992903.2"; level 2; protein_id "ENSMUSP00000128415.2"; transcript_support_level "1"; mgi_id "MGI:2151139"; tag "basic"; tag "Ensembl_canonical"; tag "GENCODE_Primary"; tag "appris_principal_1"; tag "CCDS"; ccdsid "CCDS48700.1"; havana_gene "OTTMUSG00000042451.1"; havana_transcript "OTTMUST00000111947.1";
chr10	HAVANA	UTR	118130895	118130943	0	-	.	gene_id "ENSMUSG00000090461.3"; transcript_id "ENSMUST00000163808.2"; gene_type "protein_coding"; gene_name "Il22b"; transcript_type "protein_coding"; transcript_name "Il22b-201"; exon_number 1; exon_id "ENSMUSE00000992903.2"; level 2; protein_id "ENSMUSP00000128415.2"; transcript_support_level "1"; mgi_id "MGI:2151139"; tag "basic"; tag "Ensembl_canonical"; tag "GENCODE_Primary"; tag "appris_principal_1"; tag "CCDS"; ccdsid "CCDS48700.1"; havana_gene "OTTMUSG00000042451.1"; havana_transcript "OTTMUST00000111947.1";
chr10	HAVANA	stop_codon	118160466	118160468	0	-	0	gene_id "ENSMUSG00000112814.2"; transcript_id "ENSMUST00000177762.3"; gene_type "protein_coding"; gene_name "Cdc5lrt5"; transcript_type "protein_coding"; transcript_name "Cdc5lrt5-201"; exon_number 1; exon_id "ENSMUSE00000966959.3"; level 2; protein_id "ENSMUSP00000151606.2"; transcript_support_level "NA"; mgi_id "MGI:3643524"; tag "basic"; tag "Ensembl_canonical"; tag "GENCODE_Primary"; tag "appris_principal_1"; havana_gene "OTTMUSG00000064371.1"; havana_transcript "OTTMUST00000157103.1";
chr10	HAVANA	UTR	118160466	118160468	0	-	.	gene_id "ENSMUSG00000112814.2"; transcript_id "ENSMUST00000177762.3"; gene_type "protein_coding"; gene_name "Cdc5lrt5"; transcript_type "protein_coding"; transcript_name "Cdc5lrt5-201"; exon_number 1; exon_id "ENSMUSE00000966959.3"; level 2; protein_id "ENSMUSP00000151606.2"; transcript_support_level "NA"; mgi_id "MGI:3643524"; tag "basic"; tag "Ensembl_canonical"; tag "GENCODE_Primary"; tag "appris_principal_1"; havana_gene "OTTMUSG00000064371.1"; havana_transcript "OTTMUST00000157103.1";
chr10	HAVANA	gene	118160466	118162874	0	-	.	gene_id "ENSMUSG00000112814.2"; gene_type "protein_coding"; gene_name "Cdc5lrt5"; level 2; mgi_id "MGI:3643524"; tag "retrogene"; havana_gene "OTTMUSG00000064371.1";
chr10	HAVANA	transcript	118160466	118162874	0	-	.	gene_id "ENSMUSG00000112814.2"; transcript_id "ENSMUST00000177762.3"; gene_type "protein_coding"; gene_name "Cdc5lrt5"; transcript_type "protein_coding"; transcript_name "Cdc5lrt5-201"; level 2; protein_id "ENSMUSP00000151606.2"; transcript_support_level "NA"; mgi_id "MGI:3643524"; tag "basic"; tag "Ensembl_canonical"; tag "GENCODE_Primary"; tag "appris_principal_1"; havana_gene "OTTMUSG00000064371.1"; havana_transcript "OTTMUST00000157103.1";
chr10	HAVANA	exon	118160466	118162874	0	-	.	gene_id "ENSMUSG00000112814.2"; transcript_id "ENSMUST00000177762.3"; gene_type "protein_coding"; gene_name "Cdc5lrt5"; transcript_type "protein_coding"; transcript_name "Cdc5lrt5-201"; exon_number 1; exon_id "ENSMUSE00000966959.3"; level 2; protein_id "ENSMUSP00000151606.2"; transcript_support_level "NA"; mgi_id "MGI:3643524"; tag "basic"; tag "Ensembl_canonical"; tag "GENCODE_Primary"; tag "appris_principal_1"; havana_gene "OTTMUSG00000064371.1"; havana_transcript "OTTMUST00000157103.1";
chr10	HAVANA	CDS	118160469	118162874	0	-	0	gene_id "ENSMUSG00000112814.2"; transcript_id "ENSMUST00000177762.3"; gene_type "protein_coding"; gene_name "Cdc5lrt5"; transcript_type "protein_coding"; transcript_name "Cdc5lrt5-201"; exon_number 1; exon_id "ENSMUSE00000966959.3"; level 2; protein_id "ENSMUSP00000151606.2"; transcript_support_level "NA"; mgi_id "MGI:3643524"; tag "basic"; tag "Ensembl_canonical"; tag "GENCODE_Primary"; tag "appris_principal_1"; havana_gene "OTTMUSG00000064371.1"; havana_transcript "OTTMUST00000157103.1";
chr10	HAVANA	start_codon	118162872	118162874	0	-	0	gene_id "ENSMUSG00000112814.2"; transcript_id "ENSMUST00000177762.3"; gene_type "protein_coding"; gene_name "Cdc5lrt5"; transcript_type "protein_coding"; transcript_name "Cdc5lrt5-201"; exon_number 1; exon_id "ENSMUSE00000966959.3"; level 2; protein_id "ENSMUSP00000151606.2"; transcript_support_level "NA"; mgi_id "MGI:3643524"; tag "basic"; tag "Ensembl_canonical"; tag "GENCODE_Primary"; tag "appris_principal_1"; havana_gene "OTTMUSG00000064371.1"; havana_transcript "OTTMUST00000157103.1";
chr10	HAVANA	stop_codon	118165905	118165907	0	-	0	gene_id "ENSMUSG00000112419.2"; transcript_id "ENSMUST00000179851.3"; gene_type "protein_coding"; gene_name "Cdc5lrt6"; transcript_type "protein_coding"; transcript_name "Cdc5lrt6-201"; exon_number 1; exon_id "ENSMUSE00000985284.3"; level 2; protein_id "ENSMUSP00000151369.2"; transcript_support_level "NA"; mgi_id "MGI:3647148"; tag "basic"; tag "Ensembl_canonical"; tag "GENCODE_Primary"; tag "appris_principal_1"; havana_gene "OTTMUSG00000064372.1"; havana_transcript "OTTMUST00000157104.1";
chr10	HAVANA	UTR	118165905	118165907	0	-	.	gene_id "ENSMUSG00000112419.2"; transcript_id "ENSMUST00000179851.3"; gene_type "protein_coding"; gene_name "Cdc5lrt6"; transcript_type "protein_coding"; transcript_name "Cdc5lrt6-201"; exon_number 1; exon_id "ENSMUSE00000985284.3"; level 2; protein_id "ENSMUSP00000151369.2"; transcript_support_level "NA"; mgi_id "MGI:3647148"; tag "basic"; tag "Ensembl_canonical"; tag "GENCODE_Primary"; tag "appris_principal_1"; havana_gene "OTTMUSG00000064372.1"; havana_transcript "OTTMUST00000157104.1";
chr10	HAVANA	gene	118165905	118168313	0	-	.	gene_id "ENSMUSG00000112419.2"; gene_type "protein_coding"; gene_name "Cdc5lrt6"; level 2; mgi_id "MGI:3647148"; tag "retrogene"; havana_gene "OTTMUSG00000064372.1";
chr10	HAVANA	transcript	118165905	118168313	0	-	.	gene_id "ENSMUSG00000112419.2"; transcript_id "ENSMUST00000179851.3"; gene_type "protein_coding"; gene_name "Cdc5lrt6"; transcript_type "protein_coding"; transcript_name "Cdc5lrt6-201"; level 2; protein_id "ENSMUSP00000151369.2"; transcript_support_level "NA"; mgi_id "MGI:3647148"; tag "basic"; tag "Ensembl_canonical"; tag "GENCODE_Primary"; tag "appris_principal_1"; havana_gene "OTTMUSG00000064372.1"; havana_transcript "OTTMUST00000157104.1";
chr10	HAVANA	exon	118165905	118168313	0	-	.	gene_id "ENSMUSG00000112419.2"; transcript_id "ENSMUST00000179851.3"; gene_type "protein_coding"; gene_name "Cdc5lrt6"; transcript_type "protein_coding"; transcript_name "Cdc5lrt6-201"; exon_number 1; exon_id "ENSMUSE00000985284.3"; level 2; protein_id "ENSMUSP00000151369.2"; transcript_support_level "NA"; mgi_id "MGI:3647148"; tag "basic"; tag "Ensembl_canonical"; tag "GENCODE_Primary"; tag "appris_principal_1"; havana_gene "OTTMUSG00000064372.1"; havana_transcript "OTTMUST00000157104.1";
chr10	HAVANA	CDS	118165908	118168313	0	-	0	gene_id "ENSMUSG00000112419.2"; transcript_id "ENSMUST00000179851.3"; gene_type "protein_coding"; gene_name "Cdc5lrt6"; transcript_type "protein_coding"; transcript_name "Cdc5lrt6-201"; exon_number 1; exon_id "ENSMUSE00000985284.3"; level 2; protein_id "ENSMUSP00000151369.2"; transcript_support_level "NA"; mgi_id "MGI:3647148"; tag "basic"; tag "Ensembl_canonical"; tag "GENCODE_Primary"; tag "appris_principal_1"; havana_gene "OTTMUSG00000064372.1"; havana_transcript "OTTMUST00000157104.1";
chr10	HAVANA	start_codon	118168311	118168313	0	-	0	gene_id "ENSMUSG00000112419.2"; transcript_id "ENSMUST00000179851.3"; gene_type "protein_coding"; gene_name "Cdc5lrt6"; transcript_type "protein_coding"; transcript_name "Cdc5lrt6-201"; exon_number 1; exon_id "ENSMUSE00000985284.3"; level 2; protein_id "ENSMUSP00000151369.2"; transcript_support_level "NA"; mgi_id "MGI:3647148"; tag "basic"; tag "Ensembl_canonical"; tag "GENCODE_Primary"; tag "appris_principal_1"; havana_gene "OTTMUSG00000064372.1"; havana_transcript "OTTMUST00000157104.1";
chr10	HAVANA	stop_codon	118171328	118171330	0	-	0	gene_id "ENSMUSG00000112027.2"; transcript_id "ENSMUST00000219760.2"; gene_type "protein_coding"; gene_name "Cdc5lrt7"; transcript_type "protein_coding"; transcript_name "Cdc5lrt7-201"; exon_number 1; exon_id "ENSMUSE00001031612.3"; level 2; protein_id "ENSMUSP00000151826.2"; transcript_support_level "NA"; mgi_id "MGI:3647146"; tag "basic"; tag "Ensembl_canonical"; tag "GENCODE_Primary"; tag "appris_principal_1"; havana_gene "OTTMUSG00000064373.1"; havana_transcript "OTTMUST00000157105.1";
chr10	HAVANA	UTR	118171328	118171330	0	-	.	gene_id "ENSMUSG00000112027.2"; transcript_id "ENSMUST00000219760.2"; gene_type "protein_coding"; gene_name "Cdc5lrt7"; transcript_type "protein_coding"; transcript_name "Cdc5lrt7-201"; exon_number 1; exon_id "ENSMUSE00001031612.3"; level 2; protein_id "ENSMUSP00000151826.2"; transcript_support_level "NA"; mgi_id "MGI:3647146"; tag "basic"; tag "Ensembl_canonical"; tag "GENCODE_Primary"; tag "appris_principal_1"; havana_gene "OTTMUSG00000064373.1"; havana_transcript "OTTMUST00000157105.1";
chr10	HAVANA	gene	118171328	118173736	0	-	.	gene_id "ENSMUSG00000112027.2"; gene_type "protein_coding"; gene_name "Cdc5lrt7"; level 2; mgi_id "MGI:3647146"; tag "retrogene"; havana_gene "OTTMUSG00000064373.1";
chr10	HAVANA	transcript	118171328	118173736	0	-	.	gene_id "ENSMUSG00000112027.2"; transcript_id "ENSMUST00000219760.2"; gene_type "protein_coding"; gene_name "Cdc5lrt7"; transcript_type "protein_coding"; transcript_name "Cdc5lrt7-201"; level 2; protein_id "ENSMUSP00000151826.2"; transcript_support_level "NA"; mgi_id "MGI:3647146"; tag "basic"; tag "Ensembl_canonical"; tag "GENCODE_Primary"; tag "appris_principal_1"; havana_gene "OTTMUSG00000064373.1"; havana_transcript "OTTMUST00000157105.1";
chr10	HAVANA	exon	118171328	118173736	0	-	.	gene_id "ENSMUSG00000112027.2"; transcript_id "ENSMUST00000219760.2"; gene_type "protein_coding"; gene_name "Cdc5lrt7"; transcript_type "protein_coding"; transcript_name "Cdc5lrt7-201"; exon_number 1; exon_id "ENSMUSE00001031612.3"; level 2; protein_id "ENSMUSP00000151826.2"; transcript_support_level "NA"; mgi_id "MGI:3647146"; tag "basic"; tag "Ensembl_canonical"; tag "GENCODE_Primary"; tag "appris_principal_1"; havana_gene "OTTMUSG00000064373.1"; havana_transcript "OTTMUST00000157105.1";
chr10	HAVANA	CDS	118171331	118173736	0	-	0	gene_id "ENSMUSG00000112027.2"; transcript_id "ENSMUST00000219760.2"; gene_type "protein_coding"; gene_name "Cdc5lrt7"; transcript_type "protein_coding"; transcript_name "Cdc5lrt7-201"; exon_number 1; exon_id "ENSMUSE00001031612.3"; level 2; protein_id "ENSMUSP00000151826.2"; transcript_support_level "NA"; mgi_id "MGI:3647146"; tag "basic"; tag "Ensembl_canonical"; tag "GENCODE_Primary"; tag "appris_principal_1"; havana_gene "OTTMUSG00000064373.1"; havana_transcript "OTTMUST00000157105.1";
chr10	HAVANA	start_codon	118173734	118173736	0	-	0	gene_id "ENSMUSG00000112027.2"; transcript_id "ENSMUST00000219760.2"; gene_type "protein_coding"; gene_name "Cdc5lrt7"; transcript_type "protein_coding"; transcript_name "Cdc5lrt7-201"; exon_number 1; exon_id "ENSMUSE00001031612.3"; level 2; protein_id "ENSMUSP00000151826.2"; transcript_support_level "NA"; mgi_id "MGI:3647146"; tag "basic"; tag "Ensembl_canonical"; tag "GENCODE_Primary"; tag "appris_principal_1"; havana_gene "OTTMUSG00000064373.1"; havana_transcript "OTTMUST00000157105.1";
chr10	HAVANA	stop_codon	118176752	118176754	0	-	0	gene_id "ENSMUSG00000112781.2"; transcript_id "ENSMUST00000218329.2"; gene_type "protein_coding"; gene_name "Cdc5lrt8"; transcript_type "protein_coding"; transcript_name "Cdc5lrt8-201"; exon_number 1; exon_id "ENSMUSE00000971116.3"; level 2; protein_id "ENSMUSP00000151963.2"; transcript_support_level "NA"; mgi_id "MGI:3647143"; tag "basic"; tag "Ensembl_canonical"; tag "GENCODE_Primary"; tag "appris_principal_1"; havana_gene "OTTMUSG00000064374.1"; havana_transcript "OTTMUST00000157106.1";
chr10	HAVANA	UTR	118176752	118176754	0	-	.	gene_id "ENSMUSG00000112781.2"; transcript_id "ENSMUST00000218329.2"; gene_type "protein_coding"; gene_name "Cdc5lrt8"; transcript_type "protein_coding"; transcript_name "Cdc5lrt8-201"; exon_number 1; exon_id "ENSMUSE00000971116.3"; level 2; protein_id "ENSMUSP00000151963.2"; transcript_support_level "NA"; mgi_id "MGI:3647143"; tag "basic"; tag "Ensembl_canonical"; tag "GENCODE_Primary"; tag "appris_principal_1"; havana_gene "OTTMUSG00000064374.1"; havana_transcript "OTTMUST00000157106.1";
chr10	HAVANA	gene	118176752	118179160	0	-	.	gene_id "ENSMUSG00000112781.2"; gene_type "protein_coding"; gene_name "Cdc5lrt8"; level 2; mgi_id "MGI:3647143"; tag "retrogene"; havana_gene "OTTMUSG00000064374.1";
chr10	HAVANA	transcript	118176752	118179160	0	-	.	gene_id "ENSMUSG00000112781.2"; transcript_id "ENSMUST00000218329.2"; gene_type "protein_coding"; gene_name "Cdc5lrt8"; transcript_type "protein_coding"; transcript_name "Cdc5lrt8-201"; level 2; protein_id "ENSMUSP00000151963.2"; transcript_support_level "NA"; mgi_id "MGI:3647143"; tag "basic"; tag "Ensembl_canonical"; tag "GENCODE_Primary"; tag "appris_principal_1"; havana_gene "OTTMUSG00000064374.1"; havana_transcript "OTTMUST00000157106.1";
chr10	HAVANA	exon	118176752	118179160	0	-	.	gene_id "ENSMUSG00000112781.2"; transcript_id "ENSMUST00000218329.2"; gene_type "protein_coding"; gene_name "Cdc5lrt8"; transcript_type "protein_coding"; transcript_name "Cdc5lrt8-201"; exon_number 1; exon_id "ENSMUSE00000971116.3"; level 2; protein_id "ENSMUSP00000151963.2"; transcript_support_level "NA"; mgi_id "MGI:3647143"; tag "basic"; tag "Ensembl_canonical"; tag "GENCODE_Primary"; tag "appris_principal_1"; havana_gene "OTTMUSG00000064374.1"; havana_transcript "OTTMUST00000157106.1";
chr10	HAVANA	CDS	118176755	118179160	0	-	0	gene_id "ENSMUSG00000112781.2"; transcript_id "ENSMUST00000218329.2"; gene_type "protein_coding"; gene_name "Cdc5lrt8"; transcript_type "protein_coding"; transcript_name "Cdc5lrt8-201"; exon_number 1; exon_id "ENSMUSE00000971116.3"; level 2; protein_id "ENSMUSP00000151963.2"; transcript_support_level "NA"; mgi_id "MGI:3647143"; tag "basic"; tag "Ensembl_canonical"; tag "GENCODE_Primary"; tag "appris_principal_1"; havana_gene "OTTMUSG00000064374.1"; havana_transcript "OTTMUST00000157106.1";
chr10	HAVANA	start_codon	118179158	118179160	0	-	0	gene_id "ENSMUSG00000112781.2"; transcript_id "ENSMUST00000218329.2"; gene_type "protein_coding"; gene_name "Cdc5lrt8"; transcript_type "protein_coding"; transcript_name "Cdc5lrt8-201"; exon_number 1; exon_id "ENSMUSE00000971116.3"; level 2; protein_id "ENSMUSP00000151963.2"; transcript_support_level "NA"; mgi_id "MGI:3647143"; tag "basic"; tag "Ensembl_canonical"; tag "GENCODE_Primary"; tag "appris_principal_1"; havana_gene "OTTMUSG00000064374.1"; havana_transcript "OTTMUST00000157106.1";
chr10	HAVANA	stop_codon	118182176	118182178	0	-	0	gene_id "ENSMUSG00000112495.2"; transcript_id "ENSMUST00000177744.3"; gene_type "protein_coding"; gene_name "Cdc5lrt9"; transcript_type "protein_coding"; transcript_name "Cdc5lrt9-201"; exon_number 1; exon_id "ENSMUSE00001011829.3"; level 2; protein_id "ENSMUSP00000151669.2"; transcript_support_level "NA"; mgi_id "MGI:3644213"; tag "basic"; tag "Ensembl_canonical"; tag "GENCODE_Primary"; tag "appris_principal_1"; havana_gene "OTTMUSG00000064375.1"; havana_transcript "OTTMUST00000157107.1";
chr10	HAVANA	UTR	118182176	118182178	0	-	.	gene_id "ENSMUSG00000112495.2"; transcript_id "ENSMUST00000177744.3"; gene_type "protein_coding"; gene_name "Cdc5lrt9"; transcript_type "protein_coding"; transcript_name "Cdc5lrt9-201"; exon_number 1; exon_id "ENSMUSE00001011829.3"; level 2; protein_id "ENSMUSP00000151669.2"; transcript_support_level "NA"; mgi_id "MGI:3644213"; tag "basic"; tag "Ensembl_canonical"; tag "GENCODE_Primary"; tag "appris_principal_1"; havana_gene "OTTMUSG00000064375.1"; havana_transcript "OTTMUST00000157107.1";
chr10	HAVANA	gene	118182176	118184584	0	-	.	gene_id "ENSMUSG00000112495.2"; gene_type "protein_coding"; gene_name "Cdc5lrt9"; level 2; mgi_id "MGI:3644213"; tag "retrogene"; havana_gene "OTTMUSG00000064375.1";
chr10	HAVANA	transcript	118182176	118184584	0	-	.	gene_id "ENSMUSG00000112495.2"; transcript_id "ENSMUST00000177744.3"; gene_type "protein_coding"; gene_name "Cdc5lrt9"; transcript_type "protein_coding"; transcript_name "Cdc5lrt9-201"; level 2; protein_id "ENSMUSP00000151669.2"; transcript_support_level "NA"; mgi_id "MGI:3644213"; tag "basic"; tag "Ensembl_canonical"; tag "GENCODE_Primary"; tag "appris_principal_1"; havana_gene "OTTMUSG00000064375.1"; havana_transcript "OTTMUST00000157107.1";
chr10	HAVANA	exon	118182176	118184584	0	-	.	gene_id "ENSMUSG00000112495.2"; transcript_id "ENSMUST00000177744.3"; gene_type "protein_coding"; gene_name "Cdc5lrt9"; transcript_type "protein_coding"; transcript_name "Cdc5lrt9-201"; exon_number 1; exon_id "ENSMUSE00001011829.3"; level 2; protein_id "ENSMUSP00000151669.2"; transcript_support_level "NA"; mgi_id "MGI:3644213"; tag "basic"; tag "Ensembl_canonical"; tag "GENCODE_Primary"; tag "appris_principal_1"; havana_gene "OTTMUSG00000064375.1"; havana_transcript "OTTMUST00000157107.1";
chr10	HAVANA	CDS	118182179	118184584	0	-	0	gene_id "ENSMUSG00000112495.2"; transcript_id "ENSMUST00000177744.3"; gene_type "protein_coding"; gene_name "Cdc5lrt9"; transcript_type "protein_coding"; transcript_name "Cdc5lrt9-201"; exon_number 1; exon_id "ENSMUSE00001011829.3"; level 2; protein_id "ENSMUSP00000151669.2"; transcript_support_level "NA"; mgi_id "MGI:3644213"; tag "basic"; tag "Ensembl_canonical"; tag "GENCODE_Primary"; tag "appris_principal_1"; havana_gene "OTTMUSG00000064375.1"; havana_transcript "OTTMUST00000157107.1";
chr10	HAVANA	start_codon	118184582	118184584	0	-	0	gene_id "ENSMUSG00000112495.2"; transcript_id "ENSMUST00000177744.3"; gene_type "protein_coding"; gene_name "Cdc5lrt9"; transcript_type "protein_coding"; transcript_name "Cdc5lrt9-201"; exon_number 1; exon_id "ENSMUSE00001011829.3"; level 2; protein_id "ENSMUSP00000151669.2"; transcript_support_level "NA"; mgi_id "MGI:3644213"; tag "basic"; tag "Ensembl_canonical"; tag "GENCODE_Primary"; tag "appris_principal_1"; havana_gene "OTTMUSG00000064375.1"; havana_transcript "OTTMUST00000157107.1";
chr10	HAVANA	stop_codon	118187602	118187604	0	-	0	gene_id "ENSMUSG00000112919.2"; transcript_id "ENSMUST00000178998.3"; gene_type "protein_coding"; gene_name "Cdc5lrt10"; transcript_type "protein_coding"; transcript_name "Cdc5lrt10-201"; exon_number 1; exon_id "ENSMUSE00001059614.3"; level 2; protein_id "ENSMUSP00000151392.2"; transcript_support_level "NA"; mgi_id "MGI:3644216"; tag "basic"; tag "Ensembl_canonical"; tag "GENCODE_Primary"; tag "appris_principal_1"; havana_gene "OTTMUSG00000064376.1"; havana_transcript "OTTMUST00000157108.1";
chr10	HAVANA	UTR	118187602	118187604	0	-	.	gene_id "ENSMUSG00000112919.2"; transcript_id "ENSMUST00000178998.3"; gene_type "protein_coding"; gene_name "Cdc5lrt10"; transcript_type "protein_coding"; transcript_name "Cdc5lrt10-201"; exon_number 1; exon_id "ENSMUSE00001059614.3"; level 2; protein_id "ENSMUSP00000151392.2"; transcript_support_level "NA"; mgi_id "MGI:3644216"; tag "basic"; tag "Ensembl_canonical"; tag "GENCODE_Primary"; tag "appris_principal_1"; havana_gene "OTTMUSG00000064376.1"; havana_transcript "OTTMUST00000157108.1";
chr10	HAVANA	gene	118187602	118190010	0	-	.	gene_id "ENSMUSG00000112919.2"; gene_type "protein_coding"; gene_name "Cdc5lrt10"; level 2; mgi_id "MGI:3644216"; tag "retrogene"; havana_gene "OTTMUSG00000064376.1";
chr10	HAVANA	transcript	118187602	118190010	0	-	.	gene_id "ENSMUSG00000112919.2"; transcript_id "ENSMUST00000178998.3"; gene_type "protein_coding"; gene_name "Cdc5lrt10"; transcript_type "protein_coding"; transcript_name "Cdc5lrt10-201"; level 2; protein_id "ENSMUSP00000151392.2"; transcript_support_level "NA"; mgi_id "MGI:3644216"; tag "basic"; tag "Ensembl_canonical"; tag "GENCODE_Primary"; tag "appris_principal_1"; havana_gene "OTTMUSG00000064376.1"; havana_transcript "OTTMUST00000157108.1";
chr10	HAVANA	exon	118187602	118190010	0	-	.	gene_id "ENSMUSG00000112919.2"; transcript_id "ENSMUST00000178998.3"; gene_type "protein_coding"; gene_name "Cdc5lrt10"; transcript_type "protein_coding"; transcript_name "Cdc5lrt10-201"; exon_number 1; exon_id "ENSMUSE00001059614.3"; level 2; protein_id "ENSMUSP00000151392.2"; transcript_support_level "NA"; mgi_id "MGI:3644216"; tag "basic"; tag "Ensembl_canonical"; tag "GENCODE_Primary"; tag "appris_principal_1"; havana_gene "OTTMUSG00000064376.1"; havana_transcript "OTTMUST00000157108.1";
chr10	HAVANA	CDS	118187605	118190010	0	-	0	gene_id "ENSMUSG00000112919.2"; transcript_id "ENSMUST00000178998.3"; gene_type "protein_coding"; gene_name "Cdc5lrt10"; transcript_type "protein_coding"; transcript_name "Cdc5lrt10-201"; exon_number 1; exon_id "ENSMUSE00001059614.3"; level 2; protein_id "ENSMUSP00000151392.2"; transcript_support_level "NA"; mgi_id "MGI:3644216"; tag "basic"; tag "Ensembl_canonical"; tag "GENCODE_Primary"; tag "appris_principal_1"; havana_gene "OTTMUSG00000064376.1"; havana_transcript "OTTMUST00000157108.1";
chr10	HAVANA	start_codon	118190008	118190010	0	-	0	gene_id "ENSMUSG00000112919.2"; transcript_id "ENSMUST00000178998.3"; gene_type "protein_coding"; gene_name "Cdc5lrt10"; transcript_type "protein_coding"; transcript_name "Cdc5lrt10-201"; exon_number 1; exon_id "ENSMUSE00001059614.3"; level 2; protein_id "ENSMUSP00000151392.2"; transcript_support_level "NA"; mgi_id "MGI:3644216"; tag "basic"; tag "Ensembl_canonical"; tag "GENCODE_Primary"; tag "appris_principal_1"; havana_gene "OTTMUSG00000064376.1"; havana_transcript "OTTMUST00000157108.1";
chr10	sragcm37_es	exon	118297640	118298038	0.0172546336044437	-	.	gene_id "sragcm37_gene_65721"; transcript_id "sragcm37_gene_65721_tx_1"; exon_id "chr10_118297640_118298038_-"; exonnum "2"; txlen "980";
chr10	sragcm37_ss	exon	118298203	118298783	0.0172546336044437	-	.	gene_id "sragcm37_gene_65721"; transcript_id "sragcm37_gene_65721_tx_1"; exon_id "chr10_118298203_118298783_-"; exonnum "1"; txlen "980";
chr10	sragcm37_es	exon	118331438	118331648	0.251602652383359	-	.	gene_id "ENSMUSG00000112230.5"; transcript_id "ENSMUSG00000112230.5_tx_23"; exon_id "chr10_118331438_118331648_-"; exonnum "3"; txlen "515";
chr10	sragcm37_es	exon	118334805	118335505	0.966727707531596	-	.	gene_id "ENSMUSG00000112230.5"; transcript_id "ENSMUSG00000112230.5_tx_4"; exon_id "chr10_118334805_118335505_-"; exonnum "3"; txlen "1005";
chr10	sragcm37_mid	exon	118336550	118336608	0.251602652383359	-	.	gene_id "ENSMUSG00000112230.5"; transcript_id "ENSMUSG00000112230.5_tx_23"; exon_id "chr10_118336550_118336608_-"; exonnum "2"; txlen "515";
chr10	sragcm37_mid	exon	118336550	118336608	0.966727707531596	-	.	gene_id "ENSMUSG00000112230.5"; transcript_id "ENSMUSG00000112230.5_tx_4"; exon_id "chr10_118336550_118336608_-"; exonnum "2"; txlen "1005";
chr10	sragcm37_ss	exon	118337140	118337384	0.251602652383359	-	.	gene_id "ENSMUSG00000112230.5"; transcript_id "ENSMUSG00000112230.5_tx_23"; exon_id "chr10_118337140_118337384_-"; exonnum "1"; txlen "515";
chr10	sragcm37_ss	exon	118337140	118337384	0.966727707531596	-	.	gene_id "ENSMUSG00000112230.5"; transcript_id "ENSMUSG00000112230.5_tx_4"; exon_id "chr10_118337140_118337384_-"; exonnum "1"; txlen "1005";
chr10	HAVANA	exon	118337792	118338269	0	-	.	gene_id "ENSMUSG00000112230.5"; transcript_id "ENSMUST00000325332.1"; gene_type "lncRNA"; gene_name "Ifngas1"; transcript_type "lncRNA"; transcript_name "Ifngas1-204"; exon_number 3; exon_id "ENSMUSE00001641329.1"; level 2; mgi_id "MGI:1934663"; tag "Ensembl_canonical"; tag "GENCODE_Primary"; tag "TAGENE"; havana_gene "OTTMUSG00000064379.1";
chr10	HAVANA	transcript	118337792	118392450	0	-	.	gene_id "ENSMUSG00000112230.5"; transcript_id "ENSMUST00000325332.1"; gene_type "lncRNA"; gene_name "Ifngas1"; transcript_type "lncRNA"; transcript_name "Ifngas1-204"; level 2; mgi_id "MGI:1934663"; tag "Ensembl_canonical"; tag "GENCODE_Primary"; tag "TAGENE"; havana_gene "OTTMUSG00000064379.1";
chr10	HAVANA	gene	118337792	118432246	0	-	.	gene_id "ENSMUSG00000112230.5"; gene_type "lncRNA"; gene_name "Ifngas1"; level 2; mgi_id "MGI:1934663"; havana_gene "OTTMUSG00000064379.1";
chr10	HAVANA	exon	118337929	118338269	0	-	.	gene_id "ENSMUSG00000112230.5"; transcript_id "ENSMUST00000241197.2"; gene_type "lncRNA"; gene_name "Ifngas1"; transcript_type "lncRNA"; transcript_name "Ifngas1-203"; exon_number 4; exon_id "ENSMUSE00001641345.1"; level 2; mgi_id "MGI:1934663"; tag "TAGENE"; havana_gene "OTTMUSG00000064379.1";
chr10	HAVANA	transcript	118337929	118392521	0	-	.	gene_id "ENSMUSG00000112230.5"; transcript_id "ENSMUST00000241197.2"; gene_type "lncRNA"; gene_name "Ifngas1"; transcript_type "lncRNA"; transcript_name "Ifngas1-203"; level 2; mgi_id "MGI:1934663"; tag "TAGENE"; havana_gene "OTTMUSG00000064379.1";
chr10	HAVANA	exon	118337939	118338269	0	-	.	gene_id "ENSMUSG00000112230.5"; transcript_id "ENSMUST00000325345.1"; gene_type "lncRNA"; gene_name "Ifngas1"; transcript_type "lncRNA"; transcript_name "Ifngas1-217"; exon_number 5; exon_id "ENSMUSE00001641328.1"; level 2; mgi_id "MGI:1934663"; tag "TAGENE"; havana_gene "OTTMUSG00000064379.1";
chr10	HAVANA	exon	118337939	118338269	0	-	.	gene_id "ENSMUSG00000112230.5"; transcript_id "ENSMUST00000325343.1"; gene_type "lncRNA"; gene_name "Ifngas1"; transcript_type "lncRNA"; transcript_name "Ifngas1-215"; exon_number 5; exon_id "ENSMUSE00001641328.1"; level 2; mgi_id "MGI:1934663"; tag "TAGENE"; havana_gene "OTTMUSG00000064379.1";
chr10	HAVANA	exon	118337939	118338269	0	-	.	gene_id "ENSMUSG00000112230.5"; transcript_id "ENSMUST00000325344.1"; gene_type "lncRNA"; gene_name "Ifngas1"; transcript_type "lncRNA"; transcript_name "Ifngas1-216"; exon_number 6; exon_id "ENSMUSE00001641328.1"; level 2; mgi_id "MGI:1934663"; tag "TAGENE"; havana_gene "OTTMUSG00000064379.1";
chr10	HAVANA	exon	118337939	118338269	0	-	.	gene_id "ENSMUSG00000112230.5"; transcript_id "ENSMUST00000325341.1"; gene_type "lncRNA"; gene_name "Ifngas1"; transcript_type "lncRNA"; transcript_name "Ifngas1-213"; exon_number 5; exon_id "ENSMUSE00001641328.1"; level 2; mgi_id "MGI:1934663"; tag "TAGENE"; havana_gene "OTTMUSG00000064379.1";
chr10	HAVANA	exon	118337939	118338269	0	-	.	gene_id "ENSMUSG00000112230.5"; transcript_id "ENSMUST00000325342.1"; gene_type "lncRNA"; gene_name "Ifngas1"; transcript_type "lncRNA"; transcript_name "Ifngas1-214"; exon_number 3; exon_id "ENSMUSE00001641328.1"; level 2; mgi_id "MGI:1934663"; tag "TAGENE"; havana_gene "OTTMUSG00000064379.1";
chr10	HAVANA	exon	118337939	118338269	0	-	.	gene_id "ENSMUSG00000112230.5"; transcript_id "ENSMUST00000325340.1"; gene_type "lncRNA"; gene_name "Ifngas1"; transcript_type "lncRNA"; transcript_name "Ifngas1-212"; exon_number 6; exon_id "ENSMUSE00001641328.1"; level 2; mgi_id "MGI:1934663"; tag "TAGENE"; havana_gene "OTTMUSG00000064379.1";
chr10	HAVANA	exon	118337939	118338269	0	-	.	gene_id "ENSMUSG00000112230.5"; transcript_id "ENSMUST00000325339.1"; gene_type "lncRNA"; gene_name "Ifngas1"; transcript_type "lncRNA"; transcript_name "Ifngas1-211"; exon_number 4; exon_id "ENSMUSE00001641328.1"; level 2; mgi_id "MGI:1934663"; tag "TAGENE"; havana_gene "OTTMUSG00000064379.1";
chr10	HAVANA	exon	118337939	118338269	0	-	.	gene_id "ENSMUSG00000112230.5"; transcript_id "ENSMUST00000325337.1"; gene_type "lncRNA"; gene_name "Ifngas1"; transcript_type "lncRNA"; transcript_name "Ifngas1-209"; exon_number 5; exon_id "ENSMUSE00001641328.1"; level 2; mgi_id "MGI:1934663"; tag "TAGENE"; havana_gene "OTTMUSG00000064379.1";
chr10	HAVANA	exon	118337939	118338269	0	-	.	gene_id "ENSMUSG00000112230.5"; transcript_id "ENSMUST00000325338.1"; gene_type "lncRNA"; gene_name "Ifngas1"; transcript_type "lncRNA"; transcript_name "Ifngas1-210"; exon_number 6; exon_id "ENSMUSE00001641328.1"; level 2; mgi_id "MGI:1934663"; tag "TAGENE"; havana_gene "OTTMUSG00000064379.1";
chr10	HAVANA	exon	118337939	118338269	0	-	.	gene_id "ENSMUSG00000112230.5"; transcript_id "ENSMUST00000325336.1"; gene_type "lncRNA"; gene_name "Ifngas1"; transcript_type "lncRNA"; transcript_name "Ifngas1-208"; exon_number 5; exon_id "ENSMUSE00001641328.1"; level 2; mgi_id "MGI:1934663"; tag "TAGENE"; havana_gene "OTTMUSG00000064379.1";
chr10	HAVANA	exon	118337939	118338269	0	-	.	gene_id "ENSMUSG00000112230.5"; transcript_id "ENSMUST00000325335.1"; gene_type "lncRNA"; gene_name "Ifngas1"; transcript_type "lncRNA"; transcript_name "Ifngas1-207"; exon_number 7; exon_id "ENSMUSE00001641328.1"; level 2; mgi_id "MGI:1934663"; tag "basic"; tag "TAGENE"; havana_gene "OTTMUSG00000064379.1";
chr10	HAVANA	exon	118337939	118338269	0	-	.	gene_id "ENSMUSG00000112230.5"; transcript_id "ENSMUST00000325334.1"; gene_type "lncRNA"; gene_name "Ifngas1"; transcript_type "lncRNA"; transcript_name "Ifngas1-206"; exon_number 6; exon_id "ENSMUSE00001641328.1"; level 2; mgi_id "MGI:1934663"; tag "TAGENE"; havana_gene "OTTMUSG00000064379.1";
chr10	HAVANA	exon	118337939	118338269	0	-	.	gene_id "ENSMUSG00000112230.5"; transcript_id "ENSMUST00000325333.1"; gene_type "lncRNA"; gene_name "Ifngas1"; transcript_type "lncRNA"; transcript_name "Ifngas1-205"; exon_number 5; exon_id "ENSMUSE00001641328.1"; level 2; mgi_id "MGI:1934663"; tag "TAGENE"; havana_gene "OTTMUSG00000064379.1";
chr10	ENSEMBL_gcm37	exon	118337939	118338269	4.15917861390984	-	.	gene_id "ENSMUSG00000112230.5"; transcript_id "ENSMUSG00000112230.5_tx_1"; exon_id "chr10_118337939_118338269_-"; exonnum "5"; txlen "1056";
chr10	ENSEMBL_gcm37	exon	118337939	118338269	0.541069557067713	-	.	gene_id "ENSMUSG00000112230.5"; transcript_id "ENSMUSG00000112230.5_tx_10"; exon_id "chr10_118337939_118338269_-"; exonnum "7"; txlen "3219";
chr10	ENSEMBL_gcm37	exon	118337939	118338269	0.487154796998906	-	.	gene_id "ENSMUSG00000112230.5"; transcript_id "ENSMUSG00000112230.5_tx_11"; exon_id "chr10_118337939_118338269_-"; exonnum "7"; txlen "1291";
chr10	ENSEMBL_gcm37	exon	118337939	118338269	0.487154796998906	-	.	gene_id "ENSMUSG00000112230.5"; transcript_id "ENSMUSG00000112230.5_tx_12"; exon_id "chr10_118337939_118338269_-"; exonnum "8"; txlen "1521";
chr10	ENSEMBL_gcm37	exon	118337939	118338269	0.487154796998906	-	.	gene_id "ENSMUSG00000112230.5"; transcript_id "ENSMUSG00000112230.5_tx_13"; exon_id "chr10_118337939_118338269_-"; exonnum "7"; txlen "1394";
chr10	ENSEMBL_gcm37	exon	118337939	118338269	0.487154796998906	-	.	gene_id "ENSMUSG00000112230.5"; transcript_id "ENSMUSG00000112230.5_tx_14"; exon_id "chr10_118337939_118338269_-"; exonnum "6"; txlen "1164";
chr10	ENSEMBL_gcm37	exon	118337939	118338269	0.410116476415168	-	.	gene_id "ENSMUSG00000112230.5"; transcript_id "ENSMUSG00000112230.5_tx_15"; exon_id "chr10_118337939_118338269_-"; exonnum "5"; txlen "1065";
chr10	ENSEMBL_gcm37	exon	118337939	118338269	0.4060467519433	-	.	gene_id "ENSMUSG00000112230.5"; transcript_id "ENSMUSG00000112230.5_tx_16"; exon_id "chr10_118337939_118338269_-"; exonnum "6"; txlen "1192";
chr10	ENSEMBL_gcm37	exon	118337939	118338269	0.397089745754857	-	.	gene_id "ENSMUSG00000112230.5"; transcript_id "ENSMUSG00000112230.5_tx_17"; exon_id "chr10_118337939_118338269_-"; exonnum "7"; txlen "1422";
chr10	ENSEMBL_gcm37	exon	118337939	118338269	0.397089745754857	-	.	gene_id "ENSMUSG00000112230.5"; transcript_id "ENSMUSG00000112230.5_tx_18"; exon_id "chr10_118337939_118338269_-"; exonnum "6"; txlen "1295";
chr10	ENSEMBL_gcm37	exon	118337939	118338269	2.94391248794146	-	.	gene_id "ENSMUSG00000112230.5"; transcript_id "ENSMUSG00000112230.5_tx_2"; exon_id "chr10_118337939_118338269_-"; exonnum "5"; txlen "1159";
chr10	ENSEMBL_gcm37	exon	118337939	118338269	0.262852014186117	-	.	gene_id "ENSMUSG00000112230.5"; transcript_id "ENSMUSG00000112230.5_tx_21"; exon_id "chr10_118337939_118338269_-"; exonnum "7"; txlen "3125";
chr10	ENSEMBL_gcm37	exon	118337939	118338269	0.262852014186117	-	.	gene_id "ENSMUSG00000112230.5"; transcript_id "ENSMUSG00000112230.5_tx_22"; exon_id "chr10_118337939_118338269_-"; exonnum "8"; txlen "3355";
chr10	ENSEMBL_gcm37	exon	118337939	118338269	0.246417530315297	-	.	gene_id "ENSMUSG00000112230.5"; transcript_id "ENSMUSG00000112230.5_tx_24"; exon_id "chr10_118337939_118338269_-"; exonnum "9"; txlen "3454";
chr10	ENSEMBL_gcm37	exon	118337939	118338269	0.246417530315297	-	.	gene_id "ENSMUSG00000112230.5"; transcript_id "ENSMUSG00000112230.5_tx_25"; exon_id "chr10_118337939_118338269_-"; exonnum "8"; txlen "3224";
chr10	ENSEMBL_gcm37	exon	118337939	118338269	0.171353340425711	-	.	gene_id "ENSMUSG00000112230.5"; transcript_id "ENSMUSG00000112230.5_tx_27"; exon_id "chr10_118337939_118338269_-"; exonnum "7"; txlen "3354";
chr10	ENSEMBL_gcm37	exon	118337939	118338269	0.00265901663409944	-	.	gene_id "ENSMUSG00000112230.5"; transcript_id "ENSMUSG00000112230.5_tx_28"; exon_id "chr10_118337939_118338269_-"; exonnum "9"; txlen "1762";
chr10	ENSEMBL_gcm37	exon	118337939	118338269	2.86507454635914	-	.	gene_id "ENSMUSG00000112230.5"; transcript_id "ENSMUSG00000112230.5_tx_3"; exon_id "chr10_118337939_118338269_-"; exonnum "6"; txlen "1286";
chr10	ENSEMBL_gcm37	exon	118337939	118338269	0.62606338548322	-	.	gene_id "ENSMUSG00000112230.5"; transcript_id "ENSMUSG00000112230.5_tx_5"; exon_id "chr10_118337939_118338269_-"; exonnum "6"; txlen "1155";
chr10	ENSEMBL_gcm37	exon	118337939	118338269	0.62606338548322	-	.	gene_id "ENSMUSG00000112230.5"; transcript_id "ENSMUSG00000112230.5_tx_6"; exon_id "chr10_118337939_118338269_-"; exonnum "7"; txlen "1385";
chr10	ENSEMBL_gcm37	exon	118337939	118338269	0.62606338548322	-	.	gene_id "ENSMUSG00000112230.5"; transcript_id "ENSMUSG00000112230.5_tx_7"; exon_id "chr10_118337939_118338269_-"; exonnum "5"; txlen "1028";
chr10	ENSEMBL_gcm37	exon	118337939	118338269	0.62606338548322	-	.	gene_id "ENSMUSG00000112230.5"; transcript_id "ENSMUSG00000112230.5_tx_8"; exon_id "chr10_118337939_118338269_-"; exonnum "6"; txlen "1258";
chr10	ENSEMBL_gcm37	exon	118337939	118338269	0.541069557067713	-	.	gene_id "ENSMUSG00000112230.5"; transcript_id "ENSMUSG00000112230.5_tx_9"; exon_id "chr10_118337939_118338269_-"; exonnum "6"; txlen "2989";
chr10	HAVANA	transcript	118337939	118392411	0	-	.	gene_id "ENSMUSG00000112230.5"; transcript_id "ENSMUST00000325345.1"; gene_type "lncRNA"; gene_name "Ifngas1"; transcript_type "lncRNA"; transcript_name "Ifngas1-217"; level 2; mgi_id "MGI:1934663"; tag "TAGENE"; havana_gene "OTTMUSG00000064379.1";
chr10	HAVANA	transcript	118337939	118392435	0	-	.	gene_id "ENSMUSG00000112230.5"; transcript_id "ENSMUST00000325343.1"; gene_type "lncRNA"; gene_name "Ifngas1"; transcript_type "lncRNA"; transcript_name "Ifngas1-215"; level 2; mgi_id "MGI:1934663"; tag "TAGENE"; havana_gene "OTTMUSG00000064379.1";
chr10	HAVANA	transcript	118337939	118392435	0	-	.	gene_id "ENSMUSG00000112230.5"; transcript_id "ENSMUST00000325344.1"; gene_type "lncRNA"; gene_name "Ifngas1"; transcript_type "lncRNA"; transcript_name "Ifngas1-216"; level 2; mgi_id "MGI:1934663"; tag "TAGENE"; havana_gene "OTTMUSG00000064379.1";
chr10	HAVANA	transcript	118337939	118392446	0	-	.	gene_id "ENSMUSG00000112230.5"; transcript_id "ENSMUST00000325341.1"; gene_type "lncRNA"; gene_name "Ifngas1"; transcript_type "lncRNA"; transcript_name "Ifngas1-213"; level 2; mgi_id "MGI:1934663"; tag "TAGENE"; havana_gene "OTTMUSG00000064379.1";
chr10	HAVANA	transcript	118337939	118392446	0	-	.	gene_id "ENSMUSG00000112230.5"; transcript_id "ENSMUST00000325342.1"; gene_type "lncRNA"; gene_name "Ifngas1"; transcript_type "lncRNA"; transcript_name "Ifngas1-214"; level 2; mgi_id "MGI:1934663"; tag "TAGENE"; havana_gene "OTTMUSG00000064379.1";
chr10	HAVANA	transcript	118337939	118392447	0	-	.	gene_id "ENSMUSG00000112230.5"; transcript_id "ENSMUST00000325340.1"; gene_type "lncRNA"; gene_name "Ifngas1"; transcript_type "lncRNA"; transcript_name "Ifngas1-212"; level 2; mgi_id "MGI:1934663"; tag "TAGENE"; havana_gene "OTTMUSG00000064379.1";
chr10	HAVANA	transcript	118337939	118392450	0	-	.	gene_id "ENSMUSG00000112230.5"; transcript_id "ENSMUST00000325339.1"; gene_type "lncRNA"; gene_name "Ifngas1"; transcript_type "lncRNA"; transcript_name "Ifngas1-211"; level 2; mgi_id "MGI:1934663"; tag "TAGENE"; havana_gene "OTTMUSG00000064379.1";
chr10	HAVANA	transcript	118337939	118392460	0	-	.	gene_id "ENSMUSG00000112230.5"; transcript_id "ENSMUST00000325337.1"; gene_type "lncRNA"; gene_name "Ifngas1"; transcript_type "lncRNA"; transcript_name "Ifngas1-209"; level 2; mgi_id "MGI:1934663"; tag "TAGENE"; havana_gene "OTTMUSG00000064379.1";
chr10	HAVANA	transcript	118337939	118392460	0	-	.	gene_id "ENSMUSG00000112230.5"; transcript_id "ENSMUST00000325338.1"; gene_type "lncRNA"; gene_name "Ifngas1"; transcript_type "lncRNA"; transcript_name "Ifngas1-210"; level 2; mgi_id "MGI:1934663"; tag "TAGENE"; havana_gene "OTTMUSG00000064379.1";
chr10	HAVANA	transcript	118337939	118392477	0	-	.	gene_id "ENSMUSG00000112230.5"; transcript_id "ENSMUST00000325336.1"; gene_type "lncRNA"; gene_name "Ifngas1"; transcript_type "lncRNA"; transcript_name "Ifngas1-208"; level 2; mgi_id "MGI:1934663"; tag "TAGENE"; havana_gene "OTTMUSG00000064379.1";
chr10	HAVANA	transcript	118337939	118392501	0	-	.	gene_id "ENSMUSG00000112230.5"; transcript_id "ENSMUST00000325335.1"; gene_type "lncRNA"; gene_name "Ifngas1"; transcript_type "lncRNA"; transcript_name "Ifngas1-207"; level 2; mgi_id "MGI:1934663"; tag "basic"; tag "TAGENE"; havana_gene "OTTMUSG00000064379.1";
chr10	HAVANA	transcript	118337939	118392519	0	-	.	gene_id "ENSMUSG00000112230.5"; transcript_id "ENSMUST00000325334.1"; gene_type "lncRNA"; gene_name "Ifngas1"; transcript_type "lncRNA"; transcript_name "Ifngas1-206"; level 2; mgi_id "MGI:1934663"; tag "TAGENE"; havana_gene "OTTMUSG00000064379.1";
chr10	HAVANA	transcript	118337939	118392531	0	-	.	gene_id "ENSMUSG00000112230.5"; transcript_id "ENSMUST00000325333.1"; gene_type "lncRNA"; gene_name "Ifngas1"; transcript_type "lncRNA"; transcript_name "Ifngas1-205"; level 2; mgi_id "MGI:1934663"; tag "TAGENE"; havana_gene "OTTMUSG00000064379.1";
chr10	HAVANA	exon	118337940	118338269	0	-	.	gene_id "ENSMUSG00000112230.5"; transcript_id "ENSMUST00000239416.3"; gene_type "lncRNA"; gene_name "Ifngas1"; transcript_type "lncRNA"; transcript_name "Ifngas1-202"; exon_number 5; exon_id "ENSMUSE00001466643.2"; level 2; mgi_id "MGI:1934663"; tag "basic"; tag "TAGENE"; havana_gene "OTTMUSG00000064379.1"; havana_transcript "OTTMUST00000182365.1";
chr10	HAVANA	exon	118337940	118338589	0	-	.	gene_id "ENSMUSG00000112230.5"; transcript_id "ENSMUST00000220034.2"; gene_type "lncRNA"; gene_name "Ifngas1"; transcript_type "lncRNA"; transcript_name "Ifngas1-201"; exon_number 5; exon_id "ENSMUSE00001413217.2"; level 2; transcript_support_level "2"; mgi_id "MGI:1934663"; havana_gene "OTTMUSG00000064379.1"; havana_transcript "OTTMUST00000157112.1";
chr10	HAVANA	transcript	118337940	118391286	0	-	.	gene_id "ENSMUSG00000112230.5"; transcript_id "ENSMUST00000239416.3"; gene_type "lncRNA"; gene_name "Ifngas1"; transcript_type "lncRNA"; transcript_name "Ifngas1-202"; level 2; mgi_id "MGI:1934663"; tag "basic"; tag "TAGENE"; havana_gene "OTTMUSG00000064379.1"; havana_transcript "OTTMUST00000182365.1";
chr10	HAVANA	transcript	118337940	118392430	0	-	.	gene_id "ENSMUSG00000112230.5"; transcript_id "ENSMUST00000220034.2"; gene_type "lncRNA"; gene_name "Ifngas1"; transcript_type "lncRNA"; transcript_name "Ifngas1-201"; level 2; transcript_support_level "2"; mgi_id "MGI:1934663"; havana_gene "OTTMUSG00000064379.1"; havana_transcript "OTTMUST00000157112.1";
chr10	HAVANA	exon	118337941	118338269	0	-	.	gene_id "ENSMUSG00000112230.5"; transcript_id "ENSMUST00000325351.1"; gene_type "lncRNA"; gene_name "Ifngas1"; transcript_type "lncRNA"; transcript_name "Ifngas1-223"; exon_number 3; exon_id "ENSMUSE00001641335.1"; level 2; mgi_id "MGI:1934663"; tag "TAGENE"; havana_gene "OTTMUSG00000064379.1";
chr10	HAVANA	exon	118337941	118338269	0	-	.	gene_id "ENSMUSG00000112230.5"; transcript_id "ENSMUST00000325346.1"; gene_type "lncRNA"; gene_name "Ifngas1"; transcript_type "lncRNA"; transcript_name "Ifngas1-218"; exon_number 5; exon_id "ENSMUSE00001641335.1"; level 2; mgi_id "MGI:1934663"; tag "TAGENE"; havana_gene "OTTMUSG00000064379.1";
chr10	HAVANA	transcript	118337941	118350664	0	-	.	gene_id "ENSMUSG00000112230.5"; transcript_id "ENSMUST00000325351.1"; gene_type "lncRNA"; gene_name "Ifngas1"; transcript_type "lncRNA"; transcript_name "Ifngas1-223"; level 2; mgi_id "MGI:1934663"; tag "TAGENE"; havana_gene "OTTMUSG00000064379.1";
chr10	HAVANA	transcript	118337941	118391253	0	-	.	gene_id "ENSMUSG00000112230.5"; transcript_id "ENSMUST00000325346.1"; gene_type "lncRNA"; gene_name "Ifngas1"; transcript_type "lncRNA"; transcript_name "Ifngas1-218"; level 2; mgi_id "MGI:1934663"; tag "TAGENE"; havana_gene "OTTMUSG00000064379.1";
chr10	HAVANA	exon	118344095	118344204	0	-	.	gene_id "ENSMUSG00000112230.5"; transcript_id "ENSMUST00000325340.1"; gene_type "lncRNA"; gene_name "Ifngas1"; transcript_type "lncRNA"; transcript_name "Ifngas1-212"; exon_number 5; exon_id "ENSMUSE00001641333.1"; level 2; mgi_id "MGI:1934663"; tag "TAGENE"; havana_gene "OTTMUSG00000064379.1";
chr10	HAVANA	exon	118347359	118347485	0	-	.	gene_id "ENSMUSG00000112230.5"; transcript_id "ENSMUST00000325345.1"; gene_type "lncRNA"; gene_name "Ifngas1"; transcript_type "lncRNA"; transcript_name "Ifngas1-217"; exon_number 4; exon_id "ENSMUSE00001412225.2"; level 2; mgi_id "MGI:1934663"; tag "TAGENE"; havana_gene "OTTMUSG00000064379.1";
chr10	HAVANA	exon	118347359	118347485	0	-	.	gene_id "ENSMUSG00000112230.5"; transcript_id "ENSMUST00000325344.1"; gene_type "lncRNA"; gene_name "Ifngas1"; transcript_type "lncRNA"; transcript_name "Ifngas1-216"; exon_number 5; exon_id "ENSMUSE00001412225.2"; level 2; mgi_id "MGI:1934663"; tag "TAGENE"; havana_gene "OTTMUSG00000064379.1";
chr10	HAVANA	exon	118347359	118347485	0	-	.	gene_id "ENSMUSG00000112230.5"; transcript_id "ENSMUST00000325338.1"; gene_type "lncRNA"; gene_name "Ifngas1"; transcript_type "lncRNA"; transcript_name "Ifngas1-210"; exon_number 5; exon_id "ENSMUSE00001412225.2"; level 2; mgi_id "MGI:1934663"; tag "TAGENE"; havana_gene "OTTMUSG00000064379.1";
chr10	HAVANA	exon	118347359	118347485	0	-	.	gene_id "ENSMUSG00000112230.5"; transcript_id "ENSMUST00000325335.1"; gene_type "lncRNA"; gene_name "Ifngas1"; transcript_type "lncRNA"; transcript_name "Ifngas1-207"; exon_number 6; exon_id "ENSMUSE00001412225.2"; level 2; mgi_id "MGI:1934663"; tag "basic"; tag "TAGENE"; havana_gene "OTTMUSG00000064379.1";
chr10	HAVANA	exon	118347359	118347485	0	-	.	gene_id "ENSMUSG00000112230.5"; transcript_id "ENSMUST00000325334.1"; gene_type "lncRNA"; gene_name "Ifngas1"; transcript_type "lncRNA"; transcript_name "Ifngas1-206"; exon_number 5; exon_id "ENSMUSE00001412225.2"; level 2; mgi_id "MGI:1934663"; tag "TAGENE"; havana_gene "OTTMUSG00000064379.1";
chr10	HAVANA	exon	118347359	118347485	0	-	.	gene_id "ENSMUSG00000112230.5"; transcript_id "ENSMUST00000325333.1"; gene_type "lncRNA"; gene_name "Ifngas1"; transcript_type "lncRNA"; transcript_name "Ifngas1-205"; exon_number 4; exon_id "ENSMUSE00001412225.2"; level 2; mgi_id "MGI:1934663"; tag "TAGENE"; havana_gene "OTTMUSG00000064379.1";
chr10	HAVANA	exon	118347359	118347485	0	-	.	gene_id "ENSMUSG00000112230.5"; transcript_id "ENSMUST00000220034.2"; gene_type "lncRNA"; gene_name "Ifngas1"; transcript_type "lncRNA"; transcript_name "Ifngas1-201"; exon_number 4; exon_id "ENSMUSE00001412225.2"; level 2; transcript_support_level "2"; mgi_id "MGI:1934663"; havana_gene "OTTMUSG00000064379.1"; havana_transcript "OTTMUST00000157112.1";
chr10	HAVANA	exon	118347359	118347485	0	-	.	gene_id "ENSMUSG00000112230.5"; transcript_id "ENSMUST00000325351.1"; gene_type "lncRNA"; gene_name "Ifngas1"; transcript_type "lncRNA"; transcript_name "Ifngas1-223"; exon_number 2; exon_id "ENSMUSE00001412225.2"; level 2; mgi_id "MGI:1934663"; tag "TAGENE"; havana_gene "OTTMUSG00000064379.1";
chr10	HAVANA	exon	118347359	118347485	0	-	.	gene_id "ENSMUSG00000112230.5"; transcript_id "ENSMUST00000325346.1"; gene_type "lncRNA"; gene_name "Ifngas1"; transcript_type "lncRNA"; transcript_name "Ifngas1-218"; exon_number 4; exon_id "ENSMUSE00001412225.2"; level 2; mgi_id "MGI:1934663"; tag "TAGENE"; havana_gene "OTTMUSG00000064379.1";
chr10	ENSEMBL_gcm37	exon	118347359	118347485	4.15917861390984	-	.	gene_id "ENSMUSG00000112230.5"; transcript_id "ENSMUSG00000112230.5_tx_1"; exon_id "chr10_118347359_118347485_-"; exonnum "4"; txlen "1056";
chr10	ENSEMBL_gcm37	exon	118347359	118347485	0.541069557067713	-	.	gene_id "ENSMUSG00000112230.5"; transcript_id "ENSMUSG00000112230.5_tx_10"; exon_id "chr10_118347359_118347485_-"; exonnum "6"; txlen "3219";
chr10	ENSEMBL_gcm37	exon	118347359	118347485	0.487154796998906	-	.	gene_id "ENSMUSG00000112230.5"; transcript_id "ENSMUSG00000112230.5_tx_11"; exon_id "chr10_118347359_118347485_-"; exonnum "6"; txlen "1291";
chr10	ENSEMBL_gcm37	exon	118347359	118347485	0.487154796998906	-	.	gene_id "ENSMUSG00000112230.5"; transcript_id "ENSMUSG00000112230.5_tx_12"; exon_id "chr10_118347359_118347485_-"; exonnum "7"; txlen "1521";
chr10	ENSEMBL_gcm37	exon	118347359	118347485	0.4060467519433	-	.	gene_id "ENSMUSG00000112230.5"; transcript_id "ENSMUSG00000112230.5_tx_16"; exon_id "chr10_118347359_118347485_-"; exonnum "5"; txlen "1192";
chr10	ENSEMBL_gcm37	exon	118347359	118347485	0.397089745754857	-	.	gene_id "ENSMUSG00000112230.5"; transcript_id "ENSMUSG00000112230.5_tx_17"; exon_id "chr10_118347359_118347485_-"; exonnum "6"; txlen "1422";
chr10	ENSEMBL_gcm37	exon	118347359	118347485	0.262852014186117	-	.	gene_id "ENSMUSG00000112230.5"; transcript_id "ENSMUSG00000112230.5_tx_21"; exon_id "chr10_118347359_118347485_-"; exonnum "6"; txlen "3125";
chr10	ENSEMBL_gcm37	exon	118347359	118347485	0.262852014186117	-	.	gene_id "ENSMUSG00000112230.5"; transcript_id "ENSMUSG00000112230.5_tx_22"; exon_id "chr10_118347359_118347485_-"; exonnum "7"; txlen "3355";
chr10	ENSEMBL_gcm37	exon	118347359	118347485	0.246417530315297	-	.	gene_id "ENSMUSG00000112230.5"; transcript_id "ENSMUSG00000112230.5_tx_24"; exon_id "chr10_118347359_118347485_-"; exonnum "8"; txlen "3454";
chr10	ENSEMBL_gcm37	exon	118347359	118347485	0.246417530315297	-	.	gene_id "ENSMUSG00000112230.5"; transcript_id "ENSMUSG00000112230.5_tx_25"; exon_id "chr10_118347359_118347485_-"; exonnum "7"; txlen "3224";
chr10	ENSEMBL_gcm37	exon	118347359	118347485	0.171353340425711	-	.	gene_id "ENSMUSG00000112230.5"; transcript_id "ENSMUSG00000112230.5_tx_27"; exon_id "chr10_118347359_118347485_-"; exonnum "6"; txlen "3354";
chr10	ENSEMBL_gcm37	exon	118347359	118347485	0.00265901663409944	-	.	gene_id "ENSMUSG00000112230.5"; transcript_id "ENSMUSG00000112230.5_tx_28"; exon_id "chr10_118347359_118347485_-"; exonnum "8"; txlen "1762";
chr10	ENSEMBL_gcm37	exon	118347359	118347485	2.86507454635914	-	.	gene_id "ENSMUSG00000112230.5"; transcript_id "ENSMUSG00000112230.5_tx_3"; exon_id "chr10_118347359_118347485_-"; exonnum "5"; txlen "1286";
chr10	ENSEMBL_gcm37	exon	118347359	118347485	0.62606338548322	-	.	gene_id "ENSMUSG00000112230.5"; transcript_id "ENSMUSG00000112230.5_tx_5"; exon_id "chr10_118347359_118347485_-"; exonnum "5"; txlen "1155";
chr10	ENSEMBL_gcm37	exon	118347359	118347485	0.62606338548322	-	.	gene_id "ENSMUSG00000112230.5"; transcript_id "ENSMUSG00000112230.5_tx_6"; exon_id "chr10_118347359_118347485_-"; exonnum "6"; txlen "1385";
chr10	ENSEMBL_gcm37	exon	118347359	118347485	0.541069557067713	-	.	gene_id "ENSMUSG00000112230.5"; transcript_id "ENSMUSG00000112230.5_tx_9"; exon_id "chr10_118347359_118347485_-"; exonnum "5"; txlen "2989";
chr10	HAVANA	exon	118348173	118348334	0	-	.	gene_id "ENSMUSG00000112230.5"; transcript_id "ENSMUST00000325335.1"; gene_type "lncRNA"; gene_name "Ifngas1"; transcript_type "lncRNA"; transcript_name "Ifngas1-207"; exon_number 5; exon_id "ENSMUSE00001641336.1"; level 2; mgi_id "MGI:1934663"; tag "basic"; tag "TAGENE"; havana_gene "OTTMUSG00000064379.1";
chr10	sragcm37_mid	exon	118348173	118350105	0.541069557067713	-	.	gene_id "ENSMUSG00000112230.5"; transcript_id "ENSMUSG00000112230.5_tx_10"; exon_id "chr10_118348173_118350105_-"; exonnum "5"; txlen "3219";
chr10	sragcm37_mid	exon	118348173	118350105	0.262852014186117	-	.	gene_id "ENSMUSG00000112230.5"; transcript_id "ENSMUSG00000112230.5_tx_21"; exon_id "chr10_118348173_118350105_-"; exonnum "5"; txlen "3125";
chr10	sragcm37_mid	exon	118348173	118350105	0.262852014186117	-	.	gene_id "ENSMUSG00000112230.5"; transcript_id "ENSMUSG00000112230.5_tx_22"; exon_id "chr10_118348173_118350105_-"; exonnum "6"; txlen "3355";
chr10	sragcm37_mid	exon	118348173	118350105	0.246417530315297	-	.	gene_id "ENSMUSG00000112230.5"; transcript_id "ENSMUSG00000112230.5_tx_24"; exon_id "chr10_118348173_118350105_-"; exonnum "7"; txlen "3454";
chr10	sragcm37_mid	exon	118348173	118350105	0.246417530315297	-	.	gene_id "ENSMUSG00000112230.5"; transcript_id "ENSMUSG00000112230.5_tx_25"; exon_id "chr10_118348173_118350105_-"; exonnum "6"; txlen "3224";
chr10	sragcm37_mid	exon	118348173	118350105	0.171353340425711	-	.	gene_id "ENSMUSG00000112230.5"; transcript_id "ENSMUSG00000112230.5_tx_27"; exon_id "chr10_118348173_118350105_-"; exonnum "5"; txlen "3354";
chr10	sragcm37_mid	exon	118348173	118350105	0.541069557067713	-	.	gene_id "ENSMUSG00000112230.5"; transcript_id "ENSMUSG00000112230.5_tx_9"; exon_id "chr10_118348173_118350105_-"; exonnum "4"; txlen "2989";
chr10	HAVANA	exon	118350445	118350631	0	-	.	gene_id "ENSMUSG00000112230.5"; transcript_id "ENSMUST00000325347.1"; gene_type "lncRNA"; gene_name "Ifngas1"; transcript_type "lncRNA"; transcript_name "Ifngas1-219"; exon_number 3; exon_id "ENSMUSE00001641324.1"; level 2; mgi_id "MGI:1934663"; tag "TAGENE"; havana_gene "OTTMUSG00000064379.1";
chr10	HAVANA	transcript	118350445	118392456	0	-	.	gene_id "ENSMUSG00000112230.5"; transcript_id "ENSMUST00000325347.1"; gene_type "lncRNA"; gene_name "Ifngas1"; transcript_type "lncRNA"; transcript_name "Ifngas1-219"; level 2; mgi_id "MGI:1934663"; tag "TAGENE"; havana_gene "OTTMUSG00000064379.1";
chr10	HAVANA	exon	118350451	118350631	0	-	.	gene_id "ENSMUSG00000112230.5"; transcript_id "ENSMUST00000325352.1"; gene_type "lncRNA"; gene_name "Ifngas1"; transcript_type "lncRNA"; transcript_name "Ifngas1-224"; exon_number 3; exon_id "ENSMUSE00001641334.1"; level 2; mgi_id "MGI:1934663"; tag "TAGENE"; havana_gene "OTTMUSG00000064379.1";
chr10	HAVANA	transcript	118350451	118362686	0	-	.	gene_id "ENSMUSG00000112230.5"; transcript_id "ENSMUST00000325352.1"; gene_type "lncRNA"; gene_name "Ifngas1"; transcript_type "lncRNA"; transcript_name "Ifngas1-224"; level 2; mgi_id "MGI:1934663"; tag "TAGENE"; havana_gene "OTTMUSG00000064379.1";
chr10	HAVANA	exon	118350452	118350631	0	-	.	gene_id "ENSMUSG00000112230.5"; transcript_id "ENSMUST00000325348.1"; gene_type "lncRNA"; gene_name "Ifngas1"; transcript_type "lncRNA"; transcript_name "Ifngas1-220"; exon_number 4; exon_id "ENSMUSE00001641322.1"; level 2; mgi_id "MGI:1934663"; tag "TAGENE"; havana_gene "OTTMUSG00000064379.1";
chr10	HAVANA	transcript	118350452	118392440	0	-	.	gene_id "ENSMUSG00000112230.5"; transcript_id "ENSMUST00000325348.1"; gene_type "lncRNA"; gene_name "Ifngas1"; transcript_type "lncRNA"; transcript_name "Ifngas1-220"; level 2; mgi_id "MGI:1934663"; tag "TAGENE"; havana_gene "OTTMUSG00000064379.1";
chr10	HAVANA	exon	118350489	118350631	0	-	.	gene_id "ENSMUSG00000112230.5"; transcript_id "ENSMUST00000241197.2"; gene_type "lncRNA"; gene_name "Ifngas1"; transcript_type "lncRNA"; transcript_name "Ifngas1-203"; exon_number 3; exon_id "ENSMUSE00001412587.2"; level 2; mgi_id "MGI:1934663"; tag "TAGENE"; havana_gene "OTTMUSG00000064379.1";
chr10	HAVANA	exon	118350489	118350631	0	-	.	gene_id "ENSMUSG00000112230.5"; transcript_id "ENSMUST00000325345.1"; gene_type "lncRNA"; gene_name "Ifngas1"; transcript_type "lncRNA"; transcript_name "Ifngas1-217"; exon_number 3; exon_id "ENSMUSE00001412587.2"; level 2; mgi_id "MGI:1934663"; tag "TAGENE"; havana_gene "OTTMUSG00000064379.1";
chr10	HAVANA	exon	118350489	118350631	0	-	.	gene_id "ENSMUSG00000112230.5"; transcript_id "ENSMUST00000325343.1"; gene_type "lncRNA"; gene_name "Ifngas1"; transcript_type "lncRNA"; transcript_name "Ifngas1-215"; exon_number 4; exon_id "ENSMUSE00001412587.2"; level 2; mgi_id "MGI:1934663"; tag "TAGENE"; havana_gene "OTTMUSG00000064379.1";
chr10	HAVANA	exon	118350489	118350631	0	-	.	gene_id "ENSMUSG00000112230.5"; transcript_id "ENSMUST00000325344.1"; gene_type "lncRNA"; gene_name "Ifngas1"; transcript_type "lncRNA"; transcript_name "Ifngas1-216"; exon_number 4; exon_id "ENSMUSE00001412587.2"; level 2; mgi_id "MGI:1934663"; tag "TAGENE"; havana_gene "OTTMUSG00000064379.1";
chr10	HAVANA	exon	118350489	118350631	0	-	.	gene_id "ENSMUSG00000112230.5"; transcript_id "ENSMUST00000325341.1"; gene_type "lncRNA"; gene_name "Ifngas1"; transcript_type "lncRNA"; transcript_name "Ifngas1-213"; exon_number 4; exon_id "ENSMUSE00001412587.2"; level 2; mgi_id "MGI:1934663"; tag "TAGENE"; havana_gene "OTTMUSG00000064379.1";
chr10	HAVANA	exon	118350489	118350631	0	-	.	gene_id "ENSMUSG00000112230.5"; transcript_id "ENSMUST00000325340.1"; gene_type "lncRNA"; gene_name "Ifngas1"; transcript_type "lncRNA"; transcript_name "Ifngas1-212"; exon_number 4; exon_id "ENSMUSE00001412587.2"; level 2; mgi_id "MGI:1934663"; tag "TAGENE"; havana_gene "OTTMUSG00000064379.1";
chr10	HAVANA	exon	118350489	118350631	0	-	.	gene_id "ENSMUSG00000112230.5"; transcript_id "ENSMUST00000325339.1"; gene_type "lncRNA"; gene_name "Ifngas1"; transcript_type "lncRNA"; transcript_name "Ifngas1-211"; exon_number 3; exon_id "ENSMUSE00001412587.2"; level 2; mgi_id "MGI:1934663"; tag "TAGENE"; havana_gene "OTTMUSG00000064379.1";
chr10	HAVANA	exon	118350489	118350631	0	-	.	gene_id "ENSMUSG00000112230.5"; transcript_id "ENSMUST00000325337.1"; gene_type "lncRNA"; gene_name "Ifngas1"; transcript_type "lncRNA"; transcript_name "Ifngas1-209"; exon_number 4; exon_id "ENSMUSE00001412587.2"; level 2; mgi_id "MGI:1934663"; tag "TAGENE"; havana_gene "OTTMUSG00000064379.1";
chr10	HAVANA	exon	118350489	118350631	0	-	.	gene_id "ENSMUSG00000112230.5"; transcript_id "ENSMUST00000325338.1"; gene_type "lncRNA"; gene_name "Ifngas1"; transcript_type "lncRNA"; transcript_name "Ifngas1-210"; exon_number 4; exon_id "ENSMUSE00001412587.2"; level 2; mgi_id "MGI:1934663"; tag "TAGENE"; havana_gene "OTTMUSG00000064379.1";
chr10	HAVANA	exon	118350489	118350631	0	-	.	gene_id "ENSMUSG00000112230.5"; transcript_id "ENSMUST00000325336.1"; gene_type "lncRNA"; gene_name "Ifngas1"; transcript_type "lncRNA"; transcript_name "Ifngas1-208"; exon_number 4; exon_id "ENSMUSE00001412587.2"; level 2; mgi_id "MGI:1934663"; tag "TAGENE"; havana_gene "OTTMUSG00000064379.1";
chr10	HAVANA	exon	118350489	118350631	0	-	.	gene_id "ENSMUSG00000112230.5"; transcript_id "ENSMUST00000325335.1"; gene_type "lncRNA"; gene_name "Ifngas1"; transcript_type "lncRNA"; transcript_name "Ifngas1-207"; exon_number 4; exon_id "ENSMUSE00001412587.2"; level 2; mgi_id "MGI:1934663"; tag "basic"; tag "TAGENE"; havana_gene "OTTMUSG00000064379.1";
chr10	HAVANA	exon	118350489	118350631	0	-	.	gene_id "ENSMUSG00000112230.5"; transcript_id "ENSMUST00000325334.1"; gene_type "lncRNA"; gene_name "Ifngas1"; transcript_type "lncRNA"; transcript_name "Ifngas1-206"; exon_number 4; exon_id "ENSMUSE00001412587.2"; level 2; mgi_id "MGI:1934663"; tag "TAGENE"; havana_gene "OTTMUSG00000064379.1";
chr10	HAVANA	exon	118350489	118350631	0	-	.	gene_id "ENSMUSG00000112230.5"; transcript_id "ENSMUST00000325333.1"; gene_type "lncRNA"; gene_name "Ifngas1"; transcript_type "lncRNA"; transcript_name "Ifngas1-205"; exon_number 3; exon_id "ENSMUSE00001412587.2"; level 2; mgi_id "MGI:1934663"; tag "TAGENE"; havana_gene "OTTMUSG00000064379.1";
chr10	HAVANA	exon	118350489	118350631	0	-	.	gene_id "ENSMUSG00000112230.5"; transcript_id "ENSMUST00000239416.3"; gene_type "lncRNA"; gene_name "Ifngas1"; transcript_type "lncRNA"; transcript_name "Ifngas1-202"; exon_number 4; exon_id "ENSMUSE00001412587.2"; level 2; mgi_id "MGI:1934663"; tag "basic"; tag "TAGENE"; havana_gene "OTTMUSG00000064379.1"; havana_transcript "OTTMUST00000182365.1";
chr10	HAVANA	exon	118350489	118350631	0	-	.	gene_id "ENSMUSG00000112230.5"; transcript_id "ENSMUST00000220034.2"; gene_type "lncRNA"; gene_name "Ifngas1"; transcript_type "lncRNA"; transcript_name "Ifngas1-201"; exon_number 3; exon_id "ENSMUSE00001412587.2"; level 2; transcript_support_level "2"; mgi_id "MGI:1934663"; havana_gene "OTTMUSG00000064379.1"; havana_transcript "OTTMUST00000157112.1";
chr10	HAVANA	exon	118350489	118350631	0	-	.	gene_id "ENSMUSG00000112230.5"; transcript_id "ENSMUST00000325346.1"; gene_type "lncRNA"; gene_name "Ifngas1"; transcript_type "lncRNA"; transcript_name "Ifngas1-218"; exon_number 3; exon_id "ENSMUSE00001412587.2"; level 2; mgi_id "MGI:1934663"; tag "TAGENE"; havana_gene "OTTMUSG00000064379.1";
chr10	ENSEMBL_gcm37	exon	118350489	118350631	4.15917861390984	-	.	gene_id "ENSMUSG00000112230.5"; transcript_id "ENSMUSG00000112230.5_tx_1"; exon_id "chr10_118350489_118350631_-"; exonnum "3"; txlen "1056";
chr10	ENSEMBL_gcm37	exon	118350489	118350631	0.541069557067713	-	.	gene_id "ENSMUSG00000112230.5"; transcript_id "ENSMUSG00000112230.5_tx_10"; exon_id "chr10_118350489_118350631_-"; exonnum "4"; txlen "3219";
chr10	ENSEMBL_gcm37	exon	118350489	118350631	0.487154796998906	-	.	gene_id "ENSMUSG00000112230.5"; transcript_id "ENSMUSG00000112230.5_tx_11"; exon_id "chr10_118350489_118350631_-"; exonnum "5"; txlen "1291";
chr10	ENSEMBL_gcm37	exon	118350489	118350631	0.487154796998906	-	.	gene_id "ENSMUSG00000112230.5"; transcript_id "ENSMUSG00000112230.5_tx_12"; exon_id "chr10_118350489_118350631_-"; exonnum "6"; txlen "1521";
chr10	ENSEMBL_gcm37	exon	118350489	118350631	0.487154796998906	-	.	gene_id "ENSMUSG00000112230.5"; transcript_id "ENSMUSG00000112230.5_tx_13"; exon_id "chr10_118350489_118350631_-"; exonnum "6"; txlen "1394";
chr10	ENSEMBL_gcm37	exon	118350489	118350631	0.487154796998906	-	.	gene_id "ENSMUSG00000112230.5"; transcript_id "ENSMUSG00000112230.5_tx_14"; exon_id "chr10_118350489_118350631_-"; exonnum "5"; txlen "1164";
chr10	ENSEMBL_gcm37	exon	118350489	118350631	0.410116476415168	-	.	gene_id "ENSMUSG00000112230.5"; transcript_id "ENSMUSG00000112230.5_tx_15"; exon_id "chr10_118350489_118350631_-"; exonnum "4"; txlen "1065";
chr10	ENSEMBL_gcm37	exon	118350489	118350631	0.4060467519433	-	.	gene_id "ENSMUSG00000112230.5"; transcript_id "ENSMUSG00000112230.5_tx_16"; exon_id "chr10_118350489_118350631_-"; exonnum "4"; txlen "1192";
chr10	ENSEMBL_gcm37	exon	118350489	118350631	0.397089745754857	-	.	gene_id "ENSMUSG00000112230.5"; transcript_id "ENSMUSG00000112230.5_tx_17"; exon_id "chr10_118350489_118350631_-"; exonnum "5"; txlen "1422";
chr10	ENSEMBL_gcm37	exon	118350489	118350631	0.397089745754857	-	.	gene_id "ENSMUSG00000112230.5"; transcript_id "ENSMUSG00000112230.5_tx_18"; exon_id "chr10_118350489_118350631_-"; exonnum "5"; txlen "1295";
chr10	ENSEMBL_gcm37	exon	118350489	118350631	2.94391248794146	-	.	gene_id "ENSMUSG00000112230.5"; transcript_id "ENSMUSG00000112230.5_tx_2"; exon_id "chr10_118350489_118350631_-"; exonnum "4"; txlen "1159";
chr10	ENSEMBL_gcm37	exon	118350489	118350631	0.262852014186117	-	.	gene_id "ENSMUSG00000112230.5"; transcript_id "ENSMUSG00000112230.5_tx_21"; exon_id "chr10_118350489_118350631_-"; exonnum "4"; txlen "3125";
chr10	ENSEMBL_gcm37	exon	118350489	118350631	0.262852014186117	-	.	gene_id "ENSMUSG00000112230.5"; transcript_id "ENSMUSG00000112230.5_tx_22"; exon_id "chr10_118350489_118350631_-"; exonnum "5"; txlen "3355";
chr10	ENSEMBL_gcm37	exon	118350489	118350631	0.246417530315297	-	.	gene_id "ENSMUSG00000112230.5"; transcript_id "ENSMUSG00000112230.5_tx_24"; exon_id "chr10_118350489_118350631_-"; exonnum "6"; txlen "3454";
chr10	ENSEMBL_gcm37	exon	118350489	118350631	0.246417530315297	-	.	gene_id "ENSMUSG00000112230.5"; transcript_id "ENSMUSG00000112230.5_tx_25"; exon_id "chr10_118350489_118350631_-"; exonnum "5"; txlen "3224";
chr10	ENSEMBL_gcm37	exon	118350489	118350631	0.171353340425711	-	.	gene_id "ENSMUSG00000112230.5"; transcript_id "ENSMUSG00000112230.5_tx_27"; exon_id "chr10_118350489_118350631_-"; exonnum "4"; txlen "3354";
chr10	ENSEMBL_gcm37	exon	118350489	118350631	0.00265901663409944	-	.	gene_id "ENSMUSG00000112230.5"; transcript_id "ENSMUSG00000112230.5_tx_28"; exon_id "chr10_118350489_118350631_-"; exonnum "7"; txlen "1762";
chr10	ENSEMBL_gcm37	exon	118350489	118350631	2.86507454635914	-	.	gene_id "ENSMUSG00000112230.5"; transcript_id "ENSMUSG00000112230.5_tx_3"; exon_id "chr10_118350489_118350631_-"; exonnum "4"; txlen "1286";
chr10	ENSEMBL_gcm37	exon	118350489	118350631	0.62606338548322	-	.	gene_id "ENSMUSG00000112230.5"; transcript_id "ENSMUSG00000112230.5_tx_5"; exon_id "chr10_118350489_118350631_-"; exonnum "4"; txlen "1155";
chr10	ENSEMBL_gcm37	exon	118350489	118350631	0.62606338548322	-	.	gene_id "ENSMUSG00000112230.5"; transcript_id "ENSMUSG00000112230.5_tx_6"; exon_id "chr10_118350489_118350631_-"; exonnum "5"; txlen "1385";
chr10	ENSEMBL_gcm37	exon	118350489	118350631	0.62606338548322	-	.	gene_id "ENSMUSG00000112230.5"; transcript_id "ENSMUSG00000112230.5_tx_7"; exon_id "chr10_118350489_118350631_-"; exonnum "4"; txlen "1028";
chr10	ENSEMBL_gcm37	exon	118350489	118350631	0.62606338548322	-	.	gene_id "ENSMUSG00000112230.5"; transcript_id "ENSMUSG00000112230.5_tx_8"; exon_id "chr10_118350489_118350631_-"; exonnum "5"; txlen "1258";
chr10	ENSEMBL_gcm37	exon	118350489	118350631	0.541069557067713	-	.	gene_id "ENSMUSG00000112230.5"; transcript_id "ENSMUSG00000112230.5_tx_9"; exon_id "chr10_118350489_118350631_-"; exonnum "3"; txlen "2989";
chr10	HAVANA	exon	118350489	118350664	0	-	.	gene_id "ENSMUSG00000112230.5"; transcript_id "ENSMUST00000325351.1"; gene_type "lncRNA"; gene_name "Ifngas1"; transcript_type "lncRNA"; transcript_name "Ifngas1-223"; exon_number 1; exon_id "ENSMUSE00001641330.1"; level 2; mgi_id "MGI:1934663"; tag "TAGENE"; havana_gene "OTTMUSG00000064379.1";
chr10	HAVANA	exon	118354596	118354825	0	-	.	gene_id "ENSMUSG00000112230.5"; transcript_id "ENSMUST00000325343.1"; gene_type "lncRNA"; gene_name "Ifngas1"; transcript_type "lncRNA"; transcript_name "Ifngas1-215"; exon_number 3; exon_id "ENSMUSE00001641341.1"; level 2; mgi_id "MGI:1934663"; tag "TAGENE"; havana_gene "OTTMUSG00000064379.1";
chr10	HAVANA	exon	118354596	118354825	0	-	.	gene_id "ENSMUSG00000112230.5"; transcript_id "ENSMUST00000325344.1"; gene_type "lncRNA"; gene_name "Ifngas1"; transcript_type "lncRNA"; transcript_name "Ifngas1-216"; exon_number 3; exon_id "ENSMUSE00001641341.1"; level 2; mgi_id "MGI:1934663"; tag "TAGENE"; havana_gene "OTTMUSG00000064379.1";
chr10	HAVANA	exon	118354596	118354825	0	-	.	gene_id "ENSMUSG00000112230.5"; transcript_id "ENSMUST00000325337.1"; gene_type "lncRNA"; gene_name "Ifngas1"; transcript_type "lncRNA"; transcript_name "Ifngas1-209"; exon_number 3; exon_id "ENSMUSE00001641341.1"; level 2; mgi_id "MGI:1934663"; tag "TAGENE"; havana_gene "OTTMUSG00000064379.1";
chr10	HAVANA	exon	118354596	118354825	0	-	.	gene_id "ENSMUSG00000112230.5"; transcript_id "ENSMUST00000325335.1"; gene_type "lncRNA"; gene_name "Ifngas1"; transcript_type "lncRNA"; transcript_name "Ifngas1-207"; exon_number 3; exon_id "ENSMUSE00001641341.1"; level 2; mgi_id "MGI:1934663"; tag "basic"; tag "TAGENE"; havana_gene "OTTMUSG00000064379.1";
chr10	HAVANA	exon	118354596	118354825	0	-	.	gene_id "ENSMUSG00000112230.5"; transcript_id "ENSMUST00000325348.1"; gene_type "lncRNA"; gene_name "Ifngas1"; transcript_type "lncRNA"; transcript_name "Ifngas1-220"; exon_number 3; exon_id "ENSMUSE00001641341.1"; level 2; mgi_id "MGI:1934663"; tag "TAGENE"; havana_gene "OTTMUSG00000064379.1";
chr10	ENSEMBL_gcm37	exon	118354596	118354825	0.541069557067713	-	.	gene_id "ENSMUSG00000112230.5"; transcript_id "ENSMUSG00000112230.5_tx_10"; exon_id "chr10_118354596_118354825_-"; exonnum "3"; txlen "3219";
chr10	ENSEMBL_gcm37	exon	118354596	118354825	0.487154796998906	-	.	gene_id "ENSMUSG00000112230.5"; transcript_id "ENSMUSG00000112230.5_tx_12"; exon_id "chr10_118354596_118354825_-"; exonnum "5"; txlen "1521";
chr10	ENSEMBL_gcm37	exon	118354596	118354825	0.487154796998906	-	.	gene_id "ENSMUSG00000112230.5"; transcript_id "ENSMUSG00000112230.5_tx_13"; exon_id "chr10_118354596_118354825_-"; exonnum "5"; txlen "1394";
chr10	ENSEMBL_gcm37	exon	118354596	118354825	0.397089745754857	-	.	gene_id "ENSMUSG00000112230.5"; transcript_id "ENSMUSG00000112230.5_tx_17"; exon_id "chr10_118354596_118354825_-"; exonnum "4"; txlen "1422";
chr10	ENSEMBL_gcm37	exon	118354596	118354825	0.397089745754857	-	.	gene_id "ENSMUSG00000112230.5"; transcript_id "ENSMUSG00000112230.5_tx_18"; exon_id "chr10_118354596_118354825_-"; exonnum "4"; txlen "1295";
chr10	ENSEMBL_gcm37	exon	118354596	118354825	2.94391248794146	-	.	gene_id "ENSMUSG00000112230.5"; transcript_id "ENSMUSG00000112230.5_tx_2"; exon_id "chr10_118354596_118354825_-"; exonnum "3"; txlen "1159";
chr10	ENSEMBL_gcm37	exon	118354596	118354825	0.262852014186117	-	.	gene_id "ENSMUSG00000112230.5"; transcript_id "ENSMUSG00000112230.5_tx_22"; exon_id "chr10_118354596_118354825_-"; exonnum "4"; txlen "3355";
chr10	ENSEMBL_gcm37	exon	118354596	118354825	0.246417530315297	-	.	gene_id "ENSMUSG00000112230.5"; transcript_id "ENSMUSG00000112230.5_tx_24"; exon_id "chr10_118354596_118354825_-"; exonnum "5"; txlen "3454";
chr10	ENSEMBL_gcm37	exon	118354596	118354825	0.171353340425711	-	.	gene_id "ENSMUSG00000112230.5"; transcript_id "ENSMUSG00000112230.5_tx_27"; exon_id "chr10_118354596_118354825_-"; exonnum "3"; txlen "3354";
chr10	ENSEMBL_gcm37	exon	118354596	118354825	0.00265901663409944	-	.	gene_id "ENSMUSG00000112230.5"; transcript_id "ENSMUSG00000112230.5_tx_28"; exon_id "chr10_118354596_118354825_-"; exonnum "6"; txlen "1762";
chr10	ENSEMBL_gcm37	exon	118354596	118354825	2.86507454635914	-	.	gene_id "ENSMUSG00000112230.5"; transcript_id "ENSMUSG00000112230.5_tx_3"; exon_id "chr10_118354596_118354825_-"; exonnum "3"; txlen "1286";
chr10	ENSEMBL_gcm37	exon	118354596	118354825	0.62606338548322	-	.	gene_id "ENSMUSG00000112230.5"; transcript_id "ENSMUSG00000112230.5_tx_6"; exon_id "chr10_118354596_118354825_-"; exonnum "4"; txlen "1385";
chr10	ENSEMBL_gcm37	exon	118354596	118354825	0.62606338548322	-	.	gene_id "ENSMUSG00000112230.5"; transcript_id "ENSMUSG00000112230.5_tx_8"; exon_id "chr10_118354596_118354825_-"; exonnum "4"; txlen "1258";
chr10	HAVANA	exon	118361013	118361135	0	-	.	gene_id "ENSMUSG00000112230.5"; transcript_id "ENSMUST00000325345.1"; gene_type "lncRNA"; gene_name "Ifngas1"; transcript_type "lncRNA"; transcript_name "Ifngas1-217"; exon_number 2; exon_id "ENSMUSE00001641346.1"; level 2; mgi_id "MGI:1934663"; tag "TAGENE"; havana_gene "OTTMUSG00000064379.1";
chr10	HAVANA	exon	118361013	118361135	0	-	.	gene_id "ENSMUSG00000112230.5"; transcript_id "ENSMUST00000325343.1"; gene_type "lncRNA"; gene_name "Ifngas1"; transcript_type "lncRNA"; transcript_name "Ifngas1-215"; exon_number 2; exon_id "ENSMUSE00001641346.1"; level 2; mgi_id "MGI:1934663"; tag "TAGENE"; havana_gene "OTTMUSG00000064379.1";
chr10	HAVANA	exon	118361013	118361135	0	-	.	gene_id "ENSMUSG00000112230.5"; transcript_id "ENSMUST00000325342.1"; gene_type "lncRNA"; gene_name "Ifngas1"; transcript_type "lncRNA"; transcript_name "Ifngas1-214"; exon_number 2; exon_id "ENSMUSE00001641346.1"; level 2; mgi_id "MGI:1934663"; tag "TAGENE"; havana_gene "OTTMUSG00000064379.1";
chr10	HAVANA	exon	118361013	118361135	0	-	.	gene_id "ENSMUSG00000112230.5"; transcript_id "ENSMUST00000325339.1"; gene_type "lncRNA"; gene_name "Ifngas1"; transcript_type "lncRNA"; transcript_name "Ifngas1-211"; exon_number 2; exon_id "ENSMUSE00001641346.1"; level 2; mgi_id "MGI:1934663"; tag "TAGENE"; havana_gene "OTTMUSG00000064379.1";
chr10	HAVANA	exon	118361013	118361139	0	-	.	gene_id "ENSMUSG00000112230.5"; transcript_id "ENSMUST00000325332.1"; gene_type "lncRNA"; gene_name "Ifngas1"; transcript_type "lncRNA"; transcript_name "Ifngas1-204"; exon_number 2; exon_id "ENSMUSE00001411337.2"; level 2; mgi_id "MGI:1934663"; tag "Ensembl_canonical"; tag "GENCODE_Primary"; tag "TAGENE"; havana_gene "OTTMUSG00000064379.1";
chr10	HAVANA	exon	118361013	118361139	0	-	.	gene_id "ENSMUSG00000112230.5"; transcript_id "ENSMUST00000241197.2"; gene_type "lncRNA"; gene_name "Ifngas1"; transcript_type "lncRNA"; transcript_name "Ifngas1-203"; exon_number 2; exon_id "ENSMUSE00001411337.2"; level 2; mgi_id "MGI:1934663"; tag "TAGENE"; havana_gene "OTTMUSG00000064379.1";
chr10	HAVANA	exon	118361013	118361139	0	-	.	gene_id "ENSMUSG00000112230.5"; transcript_id "ENSMUST00000325344.1"; gene_type "lncRNA"; gene_name "Ifngas1"; transcript_type "lncRNA"; transcript_name "Ifngas1-216"; exon_number 2; exon_id "ENSMUSE00001411337.2"; level 2; mgi_id "MGI:1934663"; tag "TAGENE"; havana_gene "OTTMUSG00000064379.1";
chr10	HAVANA	exon	118361013	118361139	0	-	.	gene_id "ENSMUSG00000112230.5"; transcript_id "ENSMUST00000325341.1"; gene_type "lncRNA"; gene_name "Ifngas1"; transcript_type "lncRNA"; transcript_name "Ifngas1-213"; exon_number 3; exon_id "ENSMUSE00001411337.2"; level 2; mgi_id "MGI:1934663"; tag "TAGENE"; havana_gene "OTTMUSG00000064379.1";
chr10	HAVANA	exon	118361013	118361139	0	-	.	gene_id "ENSMUSG00000112230.5"; transcript_id "ENSMUST00000325340.1"; gene_type "lncRNA"; gene_name "Ifngas1"; transcript_type "lncRNA"; transcript_name "Ifngas1-212"; exon_number 3; exon_id "ENSMUSE00001411337.2"; level 2; mgi_id "MGI:1934663"; tag "TAGENE"; havana_gene "OTTMUSG00000064379.1";
chr10	HAVANA	exon	118361013	118361139	0	-	.	gene_id "ENSMUSG00000112230.5"; transcript_id "ENSMUST00000325337.1"; gene_type "lncRNA"; gene_name "Ifngas1"; transcript_type "lncRNA"; transcript_name "Ifngas1-209"; exon_number 2; exon_id "ENSMUSE00001411337.2"; level 2; mgi_id "MGI:1934663"; tag "TAGENE"; havana_gene "OTTMUSG00000064379.1";
chr10	HAVANA	exon	118361013	118361139	0	-	.	gene_id "ENSMUSG00000112230.5"; transcript_id "ENSMUST00000325338.1"; gene_type "lncRNA"; gene_name "Ifngas1"; transcript_type "lncRNA"; transcript_name "Ifngas1-210"; exon_number 3; exon_id "ENSMUSE00001411337.2"; level 2; mgi_id "MGI:1934663"; tag "TAGENE"; havana_gene "OTTMUSG00000064379.1";
chr10	HAVANA	exon	118361013	118361139	0	-	.	gene_id "ENSMUSG00000112230.5"; transcript_id "ENSMUST00000325336.1"; gene_type "lncRNA"; gene_name "Ifngas1"; transcript_type "lncRNA"; transcript_name "Ifngas1-208"; exon_number 3; exon_id "ENSMUSE00001411337.2"; level 2; mgi_id "MGI:1934663"; tag "TAGENE"; havana_gene "OTTMUSG00000064379.1";
chr10	HAVANA	exon	118361013	118361139	0	-	.	gene_id "ENSMUSG00000112230.5"; transcript_id "ENSMUST00000325335.1"; gene_type "lncRNA"; gene_name "Ifngas1"; transcript_type "lncRNA"; transcript_name "Ifngas1-207"; exon_number 2; exon_id "ENSMUSE00001411337.2"; level 2; mgi_id "MGI:1934663"; tag "basic"; tag "TAGENE"; havana_gene "OTTMUSG00000064379.1";
chr10	HAVANA	exon	118361013	118361139	0	-	.	gene_id "ENSMUSG00000112230.5"; transcript_id "ENSMUST00000325334.1"; gene_type "lncRNA"; gene_name "Ifngas1"; transcript_type "lncRNA"; transcript_name "Ifngas1-206"; exon_number 3; exon_id "ENSMUSE00001411337.2"; level 2; mgi_id "MGI:1934663"; tag "TAGENE"; havana_gene "OTTMUSG00000064379.1";
chr10	HAVANA	exon	118361013	118361139	0	-	.	gene_id "ENSMUSG00000112230.5"; transcript_id "ENSMUST00000325333.1"; gene_type "lncRNA"; gene_name "Ifngas1"; transcript_type "lncRNA"; transcript_name "Ifngas1-205"; exon_number 2; exon_id "ENSMUSE00001411337.2"; level 2; mgi_id "MGI:1934663"; tag "TAGENE"; havana_gene "OTTMUSG00000064379.1";
chr10	HAVANA	exon	118361013	118361139	0	-	.	gene_id "ENSMUSG00000112230.5"; transcript_id "ENSMUST00000239416.3"; gene_type "lncRNA"; gene_name "Ifngas1"; transcript_type "lncRNA"; transcript_name "Ifngas1-202"; exon_number 3; exon_id "ENSMUSE00001411337.2"; level 2; mgi_id "MGI:1934663"; tag "basic"; tag "TAGENE"; havana_gene "OTTMUSG00000064379.1"; havana_transcript "OTTMUST00000182365.1";
chr10	HAVANA	exon	118361013	118361139	0	-	.	gene_id "ENSMUSG00000112230.5"; transcript_id "ENSMUST00000220034.2"; gene_type "lncRNA"; gene_name "Ifngas1"; transcript_type "lncRNA"; transcript_name "Ifngas1-201"; exon_number 2; exon_id "ENSMUSE00001411337.2"; level 2; transcript_support_level "2"; mgi_id "MGI:1934663"; havana_gene "OTTMUSG00000064379.1"; havana_transcript "OTTMUST00000157112.1";
chr10	HAVANA	exon	118361013	118361139	0	-	.	gene_id "ENSMUSG00000112230.5"; transcript_id "ENSMUST00000325346.1"; gene_type "lncRNA"; gene_name "Ifngas1"; transcript_type "lncRNA"; transcript_name "Ifngas1-218"; exon_number 2; exon_id "ENSMUSE00001411337.2"; level 2; mgi_id "MGI:1934663"; tag "TAGENE"; havana_gene "OTTMUSG00000064379.1";
chr10	HAVANA	exon	118361013	118361139	0	-	.	gene_id "ENSMUSG00000112230.5"; transcript_id "ENSMUST00000325347.1"; gene_type "lncRNA"; gene_name "Ifngas1"; transcript_type "lncRNA"; transcript_name "Ifngas1-219"; exon_number 2; exon_id "ENSMUSE00001411337.2"; level 2; mgi_id "MGI:1934663"; tag "TAGENE"; havana_gene "OTTMUSG00000064379.1";
chr10	HAVANA	exon	118361013	118361139	0	-	.	gene_id "ENSMUSG00000112230.5"; transcript_id "ENSMUST00000325352.1"; gene_type "lncRNA"; gene_name "Ifngas1"; transcript_type "lncRNA"; transcript_name "Ifngas1-224"; exon_number 2; exon_id "ENSMUSE00001411337.2"; level 2; mgi_id "MGI:1934663"; tag "TAGENE"; havana_gene "OTTMUSG00000064379.1";
chr10	HAVANA	exon	118361013	118361139	0	-	.	gene_id "ENSMUSG00000112230.5"; transcript_id "ENSMUST00000325348.1"; gene_type "lncRNA"; gene_name "Ifngas1"; transcript_type "lncRNA"; transcript_name "Ifngas1-220"; exon_number 2; exon_id "ENSMUSE00001411337.2"; level 2; mgi_id "MGI:1934663"; tag "TAGENE"; havana_gene "OTTMUSG00000064379.1";
chr10	ENSEMBL_gcm37	exon	118361013	118361139	4.15917861390984	-	.	gene_id "ENSMUSG00000112230.5"; transcript_id "ENSMUSG00000112230.5_tx_1"; exon_id "chr10_118361013_118361139_-"; exonnum "2"; txlen "1056";
chr10	ENSEMBL_gcm37	exon	118361013	118361139	0.541069557067713	-	.	gene_id "ENSMUSG00000112230.5"; transcript_id "ENSMUSG00000112230.5_tx_10"; exon_id "chr10_118361013_118361139_-"; exonnum "2"; txlen "3219";
chr10	ENSEMBL_gcm37	exon	118361013	118361139	0.487154796998906	-	.	gene_id "ENSMUSG00000112230.5"; transcript_id "ENSMUSG00000112230.5_tx_11"; exon_id "chr10_118361013_118361139_-"; exonnum "4"; txlen "1291";
chr10	ENSEMBL_gcm37	exon	118361013	118361139	0.487154796998906	-	.	gene_id "ENSMUSG00000112230.5"; transcript_id "ENSMUSG00000112230.5_tx_12"; exon_id "chr10_118361013_118361139_-"; exonnum "4"; txlen "1521";
chr10	ENSEMBL_gcm37	exon	118361013	118361139	0.487154796998906	-	.	gene_id "ENSMUSG00000112230.5"; transcript_id "ENSMUSG00000112230.5_tx_13"; exon_id "chr10_118361013_118361139_-"; exonnum "4"; txlen "1394";
chr10	ENSEMBL_gcm37	exon	118361013	118361139	0.487154796998906	-	.	gene_id "ENSMUSG00000112230.5"; transcript_id "ENSMUSG00000112230.5_tx_14"; exon_id "chr10_118361013_118361139_-"; exonnum "4"; txlen "1164";
chr10	ENSEMBL_gcm37	exon	118361013	118361139	0.410116476415168	-	.	gene_id "ENSMUSG00000112230.5"; transcript_id "ENSMUSG00000112230.5_tx_15"; exon_id "chr10_118361013_118361139_-"; exonnum "3"; txlen "1065";
chr10	ENSEMBL_gcm37	exon	118361013	118361139	0.4060467519433	-	.	gene_id "ENSMUSG00000112230.5"; transcript_id "ENSMUSG00000112230.5_tx_16"; exon_id "chr10_118361013_118361139_-"; exonnum "3"; txlen "1192";
chr10	ENSEMBL_gcm37	exon	118361013	118361139	0.397089745754857	-	.	gene_id "ENSMUSG00000112230.5"; transcript_id "ENSMUSG00000112230.5_tx_17"; exon_id "chr10_118361013_118361139_-"; exonnum "3"; txlen "1422";
chr10	ENSEMBL_gcm37	exon	118361013	118361139	0.397089745754857	-	.	gene_id "ENSMUSG00000112230.5"; transcript_id "ENSMUSG00000112230.5_tx_18"; exon_id "chr10_118361013_118361139_-"; exonnum "3"; txlen "1295";
chr10	ENSEMBL_gcm37	exon	118361013	118361139	2.94391248794146	-	.	gene_id "ENSMUSG00000112230.5"; transcript_id "ENSMUSG00000112230.5_tx_2"; exon_id "chr10_118361013_118361139_-"; exonnum "2"; txlen "1159";
chr10	ENSEMBL_gcm37	exon	118361013	118361139	0.262852014186117	-	.	gene_id "ENSMUSG00000112230.5"; transcript_id "ENSMUSG00000112230.5_tx_21"; exon_id "chr10_118361013_118361139_-"; exonnum "3"; txlen "3125";
chr10	ENSEMBL_gcm37	exon	118361013	118361139	0.262852014186117	-	.	gene_id "ENSMUSG00000112230.5"; transcript_id "ENSMUSG00000112230.5_tx_22"; exon_id "chr10_118361013_118361139_-"; exonnum "3"; txlen "3355";
chr10	ENSEMBL_gcm37	exon	118361013	118361139	0.246417530315297	-	.	gene_id "ENSMUSG00000112230.5"; transcript_id "ENSMUSG00000112230.5_tx_24"; exon_id "chr10_118361013_118361139_-"; exonnum "4"; txlen "3454";
chr10	ENSEMBL_gcm37	exon	118361013	118361139	0.246417530315297	-	.	gene_id "ENSMUSG00000112230.5"; transcript_id "ENSMUSG00000112230.5_tx_25"; exon_id "chr10_118361013_118361139_-"; exonnum "4"; txlen "3224";
chr10	ENSEMBL_gcm37	exon	118361013	118361139	0.171353340425711	-	.	gene_id "ENSMUSG00000112230.5"; transcript_id "ENSMUSG00000112230.5_tx_27"; exon_id "chr10_118361013_118361139_-"; exonnum "2"; txlen "3354";
chr10	ENSEMBL_gcm37	exon	118361013	118361139	0.00265901663409944	-	.	gene_id "ENSMUSG00000112230.5"; transcript_id "ENSMUSG00000112230.5_tx_28"; exon_id "chr10_118361013_118361139_-"; exonnum "5"; txlen "1762";
chr10	ENSEMBL_gcm37	exon	118361013	118361139	2.86507454635914	-	.	gene_id "ENSMUSG00000112230.5"; transcript_id "ENSMUSG00000112230.5_tx_3"; exon_id "chr10_118361013_118361139_-"; exonnum "2"; txlen "1286";
chr10	ENSEMBL_gcm37	exon	118361013	118361139	0.62606338548322	-	.	gene_id "ENSMUSG00000112230.5"; transcript_id "ENSMUSG00000112230.5_tx_5"; exon_id "chr10_118361013_118361139_-"; exonnum "3"; txlen "1155";
chr10	ENSEMBL_gcm37	exon	118361013	118361139	0.62606338548322	-	.	gene_id "ENSMUSG00000112230.5"; transcript_id "ENSMUSG00000112230.5_tx_6"; exon_id "chr10_118361013_118361139_-"; exonnum "3"; txlen "1385";
chr10	ENSEMBL_gcm37	exon	118361013	118361139	0.62606338548322	-	.	gene_id "ENSMUSG00000112230.5"; transcript_id "ENSMUSG00000112230.5_tx_7"; exon_id "chr10_118361013_118361139_-"; exonnum "3"; txlen "1028";
chr10	ENSEMBL_gcm37	exon	118361013	118361139	0.62606338548322	-	.	gene_id "ENSMUSG00000112230.5"; transcript_id "ENSMUSG00000112230.5_tx_8"; exon_id "chr10_118361013_118361139_-"; exonnum "3"; txlen "1258";
chr10	ENSEMBL_gcm37	exon	118361013	118361139	0.541069557067713	-	.	gene_id "ENSMUSG00000112230.5"; transcript_id "ENSMUSG00000112230.5_tx_9"; exon_id "chr10_118361013_118361139_-"; exonnum "2"; txlen "2989";
chr10	HAVANA	exon	118362531	118362629	0	-	.	gene_id "ENSMUSG00000112230.5"; transcript_id "ENSMUST00000325341.1"; gene_type "lncRNA"; gene_name "Ifngas1"; transcript_type "lncRNA"; transcript_name "Ifngas1-213"; exon_number 2; exon_id "ENSMUSE00001641344.1"; level 2; mgi_id "MGI:1934663"; tag "TAGENE"; havana_gene "OTTMUSG00000064379.1";
chr10	HAVANA	exon	118362531	118362629	0	-	.	gene_id "ENSMUSG00000112230.5"; transcript_id "ENSMUST00000325340.1"; gene_type "lncRNA"; gene_name "Ifngas1"; transcript_type "lncRNA"; transcript_name "Ifngas1-212"; exon_number 2; exon_id "ENSMUSE00001641344.1"; level 2; mgi_id "MGI:1934663"; tag "TAGENE"; havana_gene "OTTMUSG00000064379.1";
chr10	HAVANA	exon	118362531	118362629	0	-	.	gene_id "ENSMUSG00000112230.5"; transcript_id "ENSMUST00000325338.1"; gene_type "lncRNA"; gene_name "Ifngas1"; transcript_type "lncRNA"; transcript_name "Ifngas1-210"; exon_number 2; exon_id "ENSMUSE00001641344.1"; level 2; mgi_id "MGI:1934663"; tag "TAGENE"; havana_gene "OTTMUSG00000064379.1";
chr10	ENSEMBL_gcm37	exon	118362531	118362629	0.487154796998906	-	.	gene_id "ENSMUSG00000112230.5"; transcript_id "ENSMUSG00000112230.5_tx_11"; exon_id "chr10_118362531_118362629_-"; exonnum "3"; txlen "1291";
chr10	ENSEMBL_gcm37	exon	118362531	118362629	0.487154796998906	-	.	gene_id "ENSMUSG00000112230.5"; transcript_id "ENSMUSG00000112230.5_tx_12"; exon_id "chr10_118362531_118362629_-"; exonnum "3"; txlen "1521";
chr10	ENSEMBL_gcm37	exon	118362531	118362629	0.487154796998906	-	.	gene_id "ENSMUSG00000112230.5"; transcript_id "ENSMUSG00000112230.5_tx_13"; exon_id "chr10_118362531_118362629_-"; exonnum "3"; txlen "1394";
chr10	ENSEMBL_gcm37	exon	118362531	118362629	0.487154796998906	-	.	gene_id "ENSMUSG00000112230.5"; transcript_id "ENSMUSG00000112230.5_tx_14"; exon_id "chr10_118362531_118362629_-"; exonnum "3"; txlen "1164";
chr10	ENSEMBL_gcm37	exon	118362531	118362629	0.246417530315297	-	.	gene_id "ENSMUSG00000112230.5"; transcript_id "ENSMUSG00000112230.5_tx_24"; exon_id "chr10_118362531_118362629_-"; exonnum "3"; txlen "3454";
chr10	ENSEMBL_gcm37	exon	118362531	118362629	0.246417530315297	-	.	gene_id "ENSMUSG00000112230.5"; transcript_id "ENSMUSG00000112230.5_tx_25"; exon_id "chr10_118362531_118362629_-"; exonnum "3"; txlen "3224";
chr10	ENSEMBL_gcm37	exon	118362531	118362629	0.62606338548322	-	.	gene_id "ENSMUSG00000112230.5"; transcript_id "ENSMUSG00000112230.5_tx_5"; exon_id "chr10_118362531_118362629_-"; exonnum "2"; txlen "1155";
chr10	ENSEMBL_gcm37	exon	118362531	118362629	0.62606338548322	-	.	gene_id "ENSMUSG00000112230.5"; transcript_id "ENSMUSG00000112230.5_tx_6"; exon_id "chr10_118362531_118362629_-"; exonnum "2"; txlen "1385";
chr10	ENSEMBL_gcm37	exon	118362531	118362629	0.62606338548322	-	.	gene_id "ENSMUSG00000112230.5"; transcript_id "ENSMUSG00000112230.5_tx_7"; exon_id "chr10_118362531_118362629_-"; exonnum "2"; txlen "1028";
chr10	ENSEMBL_gcm37	exon	118362531	118362629	0.62606338548322	-	.	gene_id "ENSMUSG00000112230.5"; transcript_id "ENSMUSG00000112230.5_tx_8"; exon_id "chr10_118362531_118362629_-"; exonnum "2"; txlen "1258";
chr10	HAVANA	exon	118362531	118362686	0	-	.	gene_id "ENSMUSG00000112230.5"; transcript_id "ENSMUST00000325352.1"; gene_type "lncRNA"; gene_name "Ifngas1"; transcript_type "lncRNA"; transcript_name "Ifngas1-224"; exon_number 1; exon_id "ENSMUSE00001641321.1"; level 2; mgi_id "MGI:1934663"; tag "TAGENE"; havana_gene "OTTMUSG00000064379.1";
chr10	HAVANA	exon	118377462	118378130	0	-	.	gene_id "ENSMUSG00000112230.5"; transcript_id "ENSMUST00000325350.1"; gene_type "lncRNA"; gene_name "Ifngas1"; transcript_type "lncRNA"; transcript_name "Ifngas1-222"; exon_number 2; exon_id "ENSMUSE00001641331.1"; level 2; mgi_id "MGI:1934663"; tag "TAGENE"; havana_gene "OTTMUSG00000064379.1";
chr10	HAVANA	transcript	118377462	118392460	0	-	.	gene_id "ENSMUSG00000112230.5"; transcript_id "ENSMUST00000325350.1"; gene_type "lncRNA"; gene_name "Ifngas1"; transcript_type "lncRNA"; transcript_name "Ifngas1-222"; level 2; mgi_id "MGI:1934663"; tag "TAGENE"; havana_gene "OTTMUSG00000064379.1";
chr10	HAVANA	exon	118377668	118378130	0	-	.	gene_id "ENSMUSG00000112230.5"; transcript_id "ENSMUST00000239416.3"; gene_type "lncRNA"; gene_name "Ifngas1"; transcript_type "lncRNA"; transcript_name "Ifngas1-202"; exon_number 2; exon_id "ENSMUSE00001641317.1"; level 2; mgi_id "MGI:1934663"; tag "basic"; tag "TAGENE"; havana_gene "OTTMUSG00000064379.1"; havana_transcript "OTTMUST00000182365.1";
chr10	ENSEMBL_gcm37	exon	118377668	118378130	0.171353340425711	-	.	gene_id "ENSMUSG00000112230.5"; transcript_id "ENSMUSG00000112230.5_tx_27"; exon_id "chr10_118377668_118378130_-"; exonnum "1"; txlen "3354";
chr10	HAVANA	exon	118377995	118378130	0	-	.	gene_id "ENSMUSG00000112230.5"; transcript_id "ENSMUST00000325336.1"; gene_type "lncRNA"; gene_name "Ifngas1"; transcript_type "lncRNA"; transcript_name "Ifngas1-208"; exon_number 2; exon_id "ENSMUSE00001641320.1"; level 2; mgi_id "MGI:1934663"; tag "TAGENE"; havana_gene "OTTMUSG00000064379.1";
chr10	HAVANA	exon	118377995	118378130	0	-	.	gene_id "ENSMUSG00000112230.5"; transcript_id "ENSMUST00000325334.1"; gene_type "lncRNA"; gene_name "Ifngas1"; transcript_type "lncRNA"; transcript_name "Ifngas1-206"; exon_number 2; exon_id "ENSMUSE00001641320.1"; level 2; mgi_id "MGI:1934663"; tag "TAGENE"; havana_gene "OTTMUSG00000064379.1";
chr10	ENSEMBL_gcm37	exon	118377995	118378130	0.487154796998906	-	.	gene_id "ENSMUSG00000112230.5"; transcript_id "ENSMUSG00000112230.5_tx_11"; exon_id "chr10_118377995_118378130_-"; exonnum "2"; txlen "1291";
chr10	ENSEMBL_gcm37	exon	118377995	118378130	0.487154796998906	-	.	gene_id "ENSMUSG00000112230.5"; transcript_id "ENSMUSG00000112230.5_tx_12"; exon_id "chr10_118377995_118378130_-"; exonnum "2"; txlen "1521";
chr10	ENSEMBL_gcm37	exon	118377995	118378130	0.487154796998906	-	.	gene_id "ENSMUSG00000112230.5"; transcript_id "ENSMUSG00000112230.5_tx_13"; exon_id "chr10_118377995_118378130_-"; exonnum "2"; txlen "1394";
chr10	ENSEMBL_gcm37	exon	118377995	118378130	0.487154796998906	-	.	gene_id "ENSMUSG00000112230.5"; transcript_id "ENSMUSG00000112230.5_tx_14"; exon_id "chr10_118377995_118378130_-"; exonnum "2"; txlen "1164";
chr10	ENSEMBL_gcm37	exon	118377995	118378130	0.410116476415168	-	.	gene_id "ENSMUSG00000112230.5"; transcript_id "ENSMUSG00000112230.5_tx_15"; exon_id "chr10_118377995_118378130_-"; exonnum "2"; txlen "1065";
chr10	ENSEMBL_gcm37	exon	118377995	118378130	0.4060467519433	-	.	gene_id "ENSMUSG00000112230.5"; transcript_id "ENSMUSG00000112230.5_tx_16"; exon_id "chr10_118377995_118378130_-"; exonnum "2"; txlen "1192";
chr10	ENSEMBL_gcm37	exon	118377995	118378130	0.397089745754857	-	.	gene_id "ENSMUSG00000112230.5"; transcript_id "ENSMUSG00000112230.5_tx_17"; exon_id "chr10_118377995_118378130_-"; exonnum "2"; txlen "1422";
chr10	ENSEMBL_gcm37	exon	118377995	118378130	0.397089745754857	-	.	gene_id "ENSMUSG00000112230.5"; transcript_id "ENSMUSG00000112230.5_tx_18"; exon_id "chr10_118377995_118378130_-"; exonnum "2"; txlen "1295";
chr10	ENSEMBL_gcm37	exon	118377995	118378130	0.262852014186117	-	.	gene_id "ENSMUSG00000112230.5"; transcript_id "ENSMUSG00000112230.5_tx_21"; exon_id "chr10_118377995_118378130_-"; exonnum "2"; txlen "3125";
chr10	ENSEMBL_gcm37	exon	118377995	118378130	0.262852014186117	-	.	gene_id "ENSMUSG00000112230.5"; transcript_id "ENSMUSG00000112230.5_tx_22"; exon_id "chr10_118377995_118378130_-"; exonnum "2"; txlen "3355";
chr10	ENSEMBL_gcm37	exon	118377995	118378130	0.246417530315297	-	.	gene_id "ENSMUSG00000112230.5"; transcript_id "ENSMUSG00000112230.5_tx_24"; exon_id "chr10_118377995_118378130_-"; exonnum "2"; txlen "3454";
chr10	ENSEMBL_gcm37	exon	118377995	118378130	0.246417530315297	-	.	gene_id "ENSMUSG00000112230.5"; transcript_id "ENSMUSG00000112230.5_tx_25"; exon_id "chr10_118377995_118378130_-"; exonnum "2"; txlen "3224";
chr10	HAVANA	exon	118391156	118391253	0	-	.	gene_id "ENSMUSG00000112230.5"; transcript_id "ENSMUST00000325346.1"; gene_type "lncRNA"; gene_name "Ifngas1"; transcript_type "lncRNA"; transcript_name "Ifngas1-218"; exon_number 1; exon_id "ENSMUSE00001641337.1"; level 2; mgi_id "MGI:1934663"; tag "TAGENE"; havana_gene "OTTMUSG00000064379.1";
chr10	HAVANA	exon	118391156	118391286	0	-	.	gene_id "ENSMUSG00000112230.5"; transcript_id "ENSMUST00000239416.3"; gene_type "lncRNA"; gene_name "Ifngas1"; transcript_type "lncRNA"; transcript_name "Ifngas1-202"; exon_number 1; exon_id "ENSMUSE00001641316.1"; level 2; mgi_id "MGI:1934663"; tag "basic"; tag "TAGENE"; havana_gene "OTTMUSG00000064379.1"; havana_transcript "OTTMUST00000182365.1";
chr10	HAVANA	exon	118391183	118392684	0	-	.	gene_id "ENSMUSG00000112230.5"; transcript_id "ENSMUST00000325349.1"; gene_type "lncRNA"; gene_name "Ifngas1"; transcript_type "lncRNA"; transcript_name "Ifngas1-221"; exon_number 4; exon_id "ENSMUSE00001641339.1"; level 2; mgi_id "MGI:1934663"; tag "basic"; tag "TAGENE"; havana_gene "OTTMUSG00000064379.1";
chr10	HAVANA	transcript	118391183	118432246	0	-	.	gene_id "ENSMUSG00000112230.5"; transcript_id "ENSMUST00000325349.1"; gene_type "lncRNA"; gene_name "Ifngas1"; transcript_type "lncRNA"; transcript_name "Ifngas1-221"; level 2; mgi_id "MGI:1934663"; tag "basic"; tag "TAGENE"; havana_gene "OTTMUSG00000064379.1";
chr10	HAVANA	exon	118392357	118392411	0	-	.	gene_id "ENSMUSG00000112230.5"; transcript_id "ENSMUST00000325345.1"; gene_type "lncRNA"; gene_name "Ifngas1"; transcript_type "lncRNA"; transcript_name "Ifngas1-217"; exon_number 1; exon_id "ENSMUSE00001641326.1"; level 2; mgi_id "MGI:1934663"; tag "TAGENE"; havana_gene "OTTMUSG00000064379.1";
chr10	HAVANA	exon	118392357	118392430	0	-	.	gene_id "ENSMUSG00000112230.5"; transcript_id "ENSMUST00000220034.2"; gene_type "lncRNA"; gene_name "Ifngas1"; transcript_type "lncRNA"; transcript_name "Ifngas1-201"; exon_number 1; exon_id "ENSMUSE00001410316.2"; level 2; transcript_support_level "2"; mgi_id "MGI:1934663"; havana_gene "OTTMUSG00000064379.1"; havana_transcript "OTTMUST00000157112.1";
chr10	HAVANA	exon	118392357	118392435	0	-	.	gene_id "ENSMUSG00000112230.5"; transcript_id "ENSMUST00000325343.1"; gene_type "lncRNA"; gene_name "Ifngas1"; transcript_type "lncRNA"; transcript_name "Ifngas1-215"; exon_number 1; exon_id "ENSMUSE00001641340.1"; level 2; mgi_id "MGI:1934663"; tag "TAGENE"; havana_gene "OTTMUSG00000064379.1";
chr10	HAVANA	exon	118392357	118392435	0	-	.	gene_id "ENSMUSG00000112230.5"; transcript_id "ENSMUST00000325344.1"; gene_type "lncRNA"; gene_name "Ifngas1"; transcript_type "lncRNA"; transcript_name "Ifngas1-216"; exon_number 1; exon_id "ENSMUSE00001641340.1"; level 2; mgi_id "MGI:1934663"; tag "TAGENE"; havana_gene "OTTMUSG00000064379.1";
chr10	HAVANA	exon	118392357	118392440	0	-	.	gene_id "ENSMUSG00000112230.5"; transcript_id "ENSMUST00000325348.1"; gene_type "lncRNA"; gene_name "Ifngas1"; transcript_type "lncRNA"; transcript_name "Ifngas1-220"; exon_number 1; exon_id "ENSMUSE00001641342.1"; level 2; mgi_id "MGI:1934663"; tag "TAGENE"; havana_gene "OTTMUSG00000064379.1";
chr10	HAVANA	exon	118392357	118392446	0	-	.	gene_id "ENSMUSG00000112230.5"; transcript_id "ENSMUST00000325341.1"; gene_type "lncRNA"; gene_name "Ifngas1"; transcript_type "lncRNA"; transcript_name "Ifngas1-213"; exon_number 1; exon_id "ENSMUSE00001641325.1"; level 2; mgi_id "MGI:1934663"; tag "TAGENE"; havana_gene "OTTMUSG00000064379.1";
chr10	HAVANA	exon	118392357	118392446	0	-	.	gene_id "ENSMUSG00000112230.5"; transcript_id "ENSMUST00000325342.1"; gene_type "lncRNA"; gene_name "Ifngas1"; transcript_type "lncRNA"; transcript_name "Ifngas1-214"; exon_number 1; exon_id "ENSMUSE00001641325.1"; level 2; mgi_id "MGI:1934663"; tag "TAGENE"; havana_gene "OTTMUSG00000064379.1";
chr10	HAVANA	exon	118392357	118392447	0	-	.	gene_id "ENSMUSG00000112230.5"; transcript_id "ENSMUST00000325340.1"; gene_type "lncRNA"; gene_name "Ifngas1"; transcript_type "lncRNA"; transcript_name "Ifngas1-212"; exon_number 1; exon_id "ENSMUSE00001641332.1"; level 2; mgi_id "MGI:1934663"; tag "TAGENE"; havana_gene "OTTMUSG00000064379.1";
chr10	HAVANA	exon	118392357	118392450	0	-	.	gene_id "ENSMUSG00000112230.5"; transcript_id "ENSMUST00000325332.1"; gene_type "lncRNA"; gene_name "Ifngas1"; transcript_type "lncRNA"; transcript_name "Ifngas1-204"; exon_number 1; exon_id "ENSMUSE00001641319.1"; level 2; mgi_id "MGI:1934663"; tag "Ensembl_canonical"; tag "GENCODE_Primary"; tag "TAGENE"; havana_gene "OTTMUSG00000064379.1";
chr10	HAVANA	exon	118392357	118392450	0	-	.	gene_id "ENSMUSG00000112230.5"; transcript_id "ENSMUST00000325339.1"; gene_type "lncRNA"; gene_name "Ifngas1"; transcript_type "lncRNA"; transcript_name "Ifngas1-211"; exon_number 1; exon_id "ENSMUSE00001641319.1"; level 2; mgi_id "MGI:1934663"; tag "TAGENE"; havana_gene "OTTMUSG00000064379.1";
chr10	HAVANA	exon	118392357	118392456	0	-	.	gene_id "ENSMUSG00000112230.5"; transcript_id "ENSMUST00000325347.1"; gene_type "lncRNA"; gene_name "Ifngas1"; transcript_type "lncRNA"; transcript_name "Ifngas1-219"; exon_number 1; exon_id "ENSMUSE00001641348.1"; level 2; mgi_id "MGI:1934663"; tag "TAGENE"; havana_gene "OTTMUSG00000064379.1";
chr10	HAVANA	exon	118392357	118392460	0	-	.	gene_id "ENSMUSG00000112230.5"; transcript_id "ENSMUST00000325337.1"; gene_type "lncRNA"; gene_name "Ifngas1"; transcript_type "lncRNA"; transcript_name "Ifngas1-209"; exon_number 1; exon_id "ENSMUSE00001641343.1"; level 2; mgi_id "MGI:1934663"; tag "TAGENE"; havana_gene "OTTMUSG00000064379.1";
chr10	HAVANA	exon	118392357	118392460	0	-	.	gene_id "ENSMUSG00000112230.5"; transcript_id "ENSMUST00000325338.1"; gene_type "lncRNA"; gene_name "Ifngas1"; transcript_type "lncRNA"; transcript_name "Ifngas1-210"; exon_number 1; exon_id "ENSMUSE00001641343.1"; level 2; mgi_id "MGI:1934663"; tag "TAGENE"; havana_gene "OTTMUSG00000064379.1";
chr10	HAVANA	exon	118392357	118392460	0	-	.	gene_id "ENSMUSG00000112230.5"; transcript_id "ENSMUST00000325350.1"; gene_type "lncRNA"; gene_name "Ifngas1"; transcript_type "lncRNA"; transcript_name "Ifngas1-222"; exon_number 1; exon_id "ENSMUSE00001641343.1"; level 2; mgi_id "MGI:1934663"; tag "TAGENE"; havana_gene "OTTMUSG00000064379.1";
chr10	HAVANA	exon	118392357	118392477	0	-	.	gene_id "ENSMUSG00000112230.5"; transcript_id "ENSMUST00000325336.1"; gene_type "lncRNA"; gene_name "Ifngas1"; transcript_type "lncRNA"; transcript_name "Ifngas1-208"; exon_number 1; exon_id "ENSMUSE00001641327.1"; level 2; mgi_id "MGI:1934663"; tag "TAGENE"; havana_gene "OTTMUSG00000064379.1";
chr10	HAVANA	exon	118392357	118392501	0	-	.	gene_id "ENSMUSG00000112230.5"; transcript_id "ENSMUST00000325335.1"; gene_type "lncRNA"; gene_name "Ifngas1"; transcript_type "lncRNA"; transcript_name "Ifngas1-207"; exon_number 1; exon_id "ENSMUSE00001641347.1"; level 2; mgi_id "MGI:1934663"; tag "basic"; tag "TAGENE"; havana_gene "OTTMUSG00000064379.1";
chr10	HAVANA	exon	118392357	118392519	0	-	.	gene_id "ENSMUSG00000112230.5"; transcript_id "ENSMUST00000325334.1"; gene_type "lncRNA"; gene_name "Ifngas1"; transcript_type "lncRNA"; transcript_name "Ifngas1-206"; exon_number 1; exon_id "ENSMUSE00001641349.1"; level 2; mgi_id "MGI:1934663"; tag "TAGENE"; havana_gene "OTTMUSG00000064379.1";
chr10	HAVANA	exon	118392357	118392521	0	-	.	gene_id "ENSMUSG00000112230.5"; transcript_id "ENSMUST00000241197.2"; gene_type "lncRNA"; gene_name "Ifngas1"; transcript_type "lncRNA"; transcript_name "Ifngas1-203"; exon_number 1; exon_id "ENSMUSE00001641351.1"; level 2; mgi_id "MGI:1934663"; tag "TAGENE"; havana_gene "OTTMUSG00000064379.1";
chr10	HAVANA	exon	118392357	118392531	0	-	.	gene_id "ENSMUSG00000112230.5"; transcript_id "ENSMUST00000325333.1"; gene_type "lncRNA"; gene_name "Ifngas1"; transcript_type "lncRNA"; transcript_name "Ifngas1-205"; exon_number 1; exon_id "ENSMUSE00001641338.1"; level 2; mgi_id "MGI:1934663"; tag "TAGENE"; havana_gene "OTTMUSG00000064379.1";
chr10	sragcm37_mid	exon	118392357	118392684	4.15917861390984	-	.	gene_id "ENSMUSG00000112230.5"; transcript_id "ENSMUSG00000112230.5_tx_1"; exon_id "chr10_118392357_118392684_-"; exonnum "1"; txlen "1056";
chr10	sragcm37_mid	exon	118392357	118392684	0.541069557067713	-	.	gene_id "ENSMUSG00000112230.5"; transcript_id "ENSMUSG00000112230.5_tx_10"; exon_id "chr10_118392357_118392684_-"; exonnum "1"; txlen "3219";
chr10	sragcm37_mid	exon	118392357	118392684	0.487154796998906	-	.	gene_id "ENSMUSG00000112230.5"; transcript_id "ENSMUSG00000112230.5_tx_11"; exon_id "chr10_118392357_118392684_-"; exonnum "1"; txlen "1291";
chr10	sragcm37_mid	exon	118392357	118392684	0.487154796998906	-	.	gene_id "ENSMUSG00000112230.5"; transcript_id "ENSMUSG00000112230.5_tx_12"; exon_id "chr10_118392357_118392684_-"; exonnum "1"; txlen "1521";
chr10	sragcm37_mid	exon	118392357	118392684	0.487154796998906	-	.	gene_id "ENSMUSG00000112230.5"; transcript_id "ENSMUSG00000112230.5_tx_13"; exon_id "chr10_118392357_118392684_-"; exonnum "1"; txlen "1394";
chr10	sragcm37_mid	exon	118392357	118392684	0.487154796998906	-	.	gene_id "ENSMUSG00000112230.5"; transcript_id "ENSMUSG00000112230.5_tx_14"; exon_id "chr10_118392357_118392684_-"; exonnum "1"; txlen "1164";
chr10	sragcm37_mid	exon	118392357	118392684	0.410116476415168	-	.	gene_id "ENSMUSG00000112230.5"; transcript_id "ENSMUSG00000112230.5_tx_15"; exon_id "chr10_118392357_118392684_-"; exonnum "1"; txlen "1065";
chr10	sragcm37_mid	exon	118392357	118392684	0.4060467519433	-	.	gene_id "ENSMUSG00000112230.5"; transcript_id "ENSMUSG00000112230.5_tx_16"; exon_id "chr10_118392357_118392684_-"; exonnum "1"; txlen "1192";
chr10	sragcm37_mid	exon	118392357	118392684	0.397089745754857	-	.	gene_id "ENSMUSG00000112230.5"; transcript_id "ENSMUSG00000112230.5_tx_17"; exon_id "chr10_118392357_118392684_-"; exonnum "1"; txlen "1422";
chr10	sragcm37_mid	exon	118392357	118392684	0.397089745754857	-	.	gene_id "ENSMUSG00000112230.5"; transcript_id "ENSMUSG00000112230.5_tx_18"; exon_id "chr10_118392357_118392684_-"; exonnum "1"; txlen "1295";
chr10	sragcm37_mid	exon	118392357	118392684	2.94391248794146	-	.	gene_id "ENSMUSG00000112230.5"; transcript_id "ENSMUSG00000112230.5_tx_2"; exon_id "chr10_118392357_118392684_-"; exonnum "1"; txlen "1159";
chr10	sragcm37_mid	exon	118392357	118392684	0.262852014186117	-	.	gene_id "ENSMUSG00000112230.5"; transcript_id "ENSMUSG00000112230.5_tx_21"; exon_id "chr10_118392357_118392684_-"; exonnum "1"; txlen "3125";
chr10	sragcm37_mid	exon	118392357	118392684	0.262852014186117	-	.	gene_id "ENSMUSG00000112230.5"; transcript_id "ENSMUSG00000112230.5_tx_22"; exon_id "chr10_118392357_118392684_-"; exonnum "1"; txlen "3355";
chr10	sragcm37_mid	exon	118392357	118392684	0.246417530315297	-	.	gene_id "ENSMUSG00000112230.5"; transcript_id "ENSMUSG00000112230.5_tx_24"; exon_id "chr10_118392357_118392684_-"; exonnum "1"; txlen "3454";
chr10	sragcm37_mid	exon	118392357	118392684	0.246417530315297	-	.	gene_id "ENSMUSG00000112230.5"; transcript_id "ENSMUSG00000112230.5_tx_25"; exon_id "chr10_118392357_118392684_-"; exonnum "1"; txlen "3224";
chr10	sragcm37_mid	exon	118392357	118392684	2.86507454635914	-	.	gene_id "ENSMUSG00000112230.5"; transcript_id "ENSMUSG00000112230.5_tx_3"; exon_id "chr10_118392357_118392684_-"; exonnum "1"; txlen "1286";
chr10	sragcm37_mid	exon	118392357	118392684	0.62606338548322	-	.	gene_id "ENSMUSG00000112230.5"; transcript_id "ENSMUSG00000112230.5_tx_5"; exon_id "chr10_118392357_118392684_-"; exonnum "1"; txlen "1155";
chr10	sragcm37_mid	exon	118392357	118392684	0.62606338548322	-	.	gene_id "ENSMUSG00000112230.5"; transcript_id "ENSMUSG00000112230.5_tx_6"; exon_id "chr10_118392357_118392684_-"; exonnum "1"; txlen "1385";
chr10	sragcm37_mid	exon	118392357	118392684	0.62606338548322	-	.	gene_id "ENSMUSG00000112230.5"; transcript_id "ENSMUSG00000112230.5_tx_7"; exon_id "chr10_118392357_118392684_-"; exonnum "1"; txlen "1028";
chr10	sragcm37_mid	exon	118392357	118392684	0.62606338548322	-	.	gene_id "ENSMUSG00000112230.5"; transcript_id "ENSMUSG00000112230.5_tx_8"; exon_id "chr10_118392357_118392684_-"; exonnum "1"; txlen "1258";
chr10	sragcm37_mid	exon	118392357	118392684	0.541069557067713	-	.	gene_id "ENSMUSG00000112230.5"; transcript_id "ENSMUSG00000112230.5_tx_9"; exon_id "chr10_118392357_118392684_-"; exonnum "1"; txlen "2989";
chr10	HAVANA	exon	118399132	118399224	0	-	.	gene_id "ENSMUSG00000112230.5"; transcript_id "ENSMUST00000325349.1"; gene_type "lncRNA"; gene_name "Ifngas1"; transcript_type "lncRNA"; transcript_name "Ifngas1-221"; exon_number 3; exon_id "ENSMUSE00001641323.1"; level 2; mgi_id "MGI:1934663"; tag "basic"; tag "TAGENE"; havana_gene "OTTMUSG00000064379.1";
chr10	ENSEMBL_gcm37	exon	118399132	118399224	0.00265901663409944	-	.	gene_id "ENSMUSG00000112230.5"; transcript_id "ENSMUSG00000112230.5_tx_28"; exon_id "chr10_118399132_118399224_-"; exonnum "4"; txlen "1762";
chr10	HAVANA	exon	118421840	118422105	0	-	.	gene_id "ENSMUSG00000112230.5"; transcript_id "ENSMUST00000325349.1"; gene_type "lncRNA"; gene_name "Ifngas1"; transcript_type "lncRNA"; transcript_name "Ifngas1-221"; exon_number 2; exon_id "ENSMUSE00001641350.1"; level 2; mgi_id "MGI:1934663"; tag "basic"; tag "TAGENE"; havana_gene "OTTMUSG00000064379.1";
chr10	ENSEMBL_gcm37	exon	118421840	118422105	0.00265901663409944	-	.	gene_id "ENSMUSG00000112230.5"; transcript_id "ENSMUSG00000112230.5_tx_28"; exon_id "chr10_118421840_118422105_-"; exonnum "3"; txlen "1762";
chr10	sragcm37_mid	exon	118424014	118424136	0.00265901663409944	-	.	gene_id "ENSMUSG00000112230.5"; transcript_id "ENSMUSG00000112230.5_tx_28"; exon_id "chr10_118424014_118424136_-"; exonnum "2"; txlen "1762";
chr10	sragcm37_ss	exon	118428418	118428739	0.00265901663409944	-	.	gene_id "ENSMUSG00000112230.5"; transcript_id "ENSMUSG00000112230.5_tx_28"; exon_id "chr10_118428418_118428739_-"; exonnum "1"; txlen "1762";
chr10	HAVANA	exon	118432011	118432246	0	-	.	gene_id "ENSMUSG00000112230.5"; transcript_id "ENSMUST00000325349.1"; gene_type "lncRNA"; gene_name "Ifngas1"; transcript_type "lncRNA"; transcript_name "Ifngas1-221"; exon_number 1; exon_id "ENSMUSE00001641318.1"; level 2; mgi_id "MGI:1934663"; tag "basic"; tag "TAGENE"; havana_gene "OTTMUSG00000064379.1";
chr10	HAVANA	exon	118507352	118507607	0	-	.	gene_id "ENSMUSG00000124051.1"; transcript_id "ENSMUST00000261809.1"; gene_type "lncRNA"; gene_name "ENSMUSG00000124051"; transcript_type "lncRNA"; transcript_name "ENSMUST00000261809"; exon_number 2; exon_id "ENSMUSE00001519781.1"; level 2; tag "basic"; tag "Ensembl_canonical"; tag "GENCODE_Primary"; tag "TAGENE";
chr10	HAVANA	gene	118507352	118512417	0	-	.	gene_id "ENSMUSG00000124051.1"; gene_type "lncRNA"; gene_name "ENSMUSG00000124051"; level 2;
chr10	HAVANA	transcript	118507352	118512417	0	-	.	gene_id "ENSMUSG00000124051.1"; transcript_id "ENSMUST00000261809.1"; gene_type "lncRNA"; gene_name "ENSMUSG00000124051"; transcript_type "lncRNA"; transcript_name "ENSMUST00000261809"; level 2; tag "basic"; tag "Ensembl_canonical"; tag "GENCODE_Primary"; tag "TAGENE";
chr10	HAVANA	exon	118512142	118512417	0	-	.	gene_id "ENSMUSG00000124051.1"; transcript_id "ENSMUST00000261809.1"; gene_type "lncRNA"; gene_name "ENSMUSG00000124051"; transcript_type "lncRNA"; transcript_name "ENSMUST00000261809"; exon_number 1; exon_id "ENSMUSE00001519782.1"; level 2; tag "basic"; tag "Ensembl_canonical"; tag "GENCODE_Primary"; tag "TAGENE";
chr10	HAVANA	exon	118550182	118550487	0	-	.	gene_id "ENSMUSG00000112029.3"; transcript_id "ENSMUST00000219594.3"; gene_type "lncRNA"; gene_name "Gm33337"; transcript_type "lncRNA"; transcript_name "Gm33337-201"; exon_number 2; exon_id "ENSMUSE00001616098.1"; level 2; transcript_support_level "3"; mgi_id "MGI:5592496"; tag "basic"; tag "Ensembl_canonical"; tag "GENCODE_Primary"; tag "TAGENE"; havana_gene "OTTMUSG00000064380.1"; havana_transcript "OTTMUST00000157113.1";
chr10	HAVANA	gene	118550182	118551759	0	-	.	gene_id "ENSMUSG00000112029.3"; gene_type "lncRNA"; gene_name "Gm33337"; level 2; mgi_id "MGI:5592496"; havana_gene "OTTMUSG00000064380.1";
chr10	HAVANA	transcript	118550182	118551759	0	-	.	gene_id "ENSMUSG00000112029.3"; transcript_id "ENSMUST00000219594.3"; gene_type "lncRNA"; gene_name "Gm33337"; transcript_type "lncRNA"; transcript_name "Gm33337-201"; level 2; transcript_support_level "3"; mgi_id "MGI:5592496"; tag "basic"; tag "Ensembl_canonical"; tag "GENCODE_Primary"; tag "TAGENE"; havana_gene "OTTMUSG00000064380.1"; havana_transcript "OTTMUST00000157113.1";
chr10	HAVANA	exon	118550193	118550502	0	-	.	gene_id "ENSMUSG00000112029.3"; transcript_id "ENSMUST00000311984.1"; gene_type "lncRNA"; gene_name "Gm33337"; transcript_type "lncRNA"; transcript_name "Gm33337-202"; exon_number 2; exon_id "ENSMUSE00001616096.1"; level 2; mgi_id "MGI:5592496"; tag "TAGENE"; havana_gene "OTTMUSG00000064380.1";
chr10	HAVANA	transcript	118550193	118551676	0	-	.	gene_id "ENSMUSG00000112029.3"; transcript_id "ENSMUST00000311984.1"; gene_type "lncRNA"; gene_name "Gm33337"; transcript_type "lncRNA"; transcript_name "Gm33337-202"; level 2; mgi_id "MGI:5592496"; tag "TAGENE"; havana_gene "OTTMUSG00000064380.1";
chr10	HAVANA	exon	118551506	118551676	0	-	.	gene_id "ENSMUSG00000112029.3"; transcript_id "ENSMUST00000311984.1"; gene_type "lncRNA"; gene_name "Gm33337"; transcript_type "lncRNA"; transcript_name "Gm33337-202"; exon_number 1; exon_id "ENSMUSE00001616095.1"; level 2; mgi_id "MGI:5592496"; tag "TAGENE"; havana_gene "OTTMUSG00000064380.1";
chr10	HAVANA	exon	118551506	118551759	0	-	.	gene_id "ENSMUSG00000112029.3"; transcript_id "ENSMUST00000219594.3"; gene_type "lncRNA"; gene_name "Gm33337"; transcript_type "lncRNA"; transcript_name "Gm33337-201"; exon_number 1; exon_id "ENSMUSE00001616097.1"; level 2; transcript_support_level "3"; mgi_id "MGI:5592496"; tag "basic"; tag "Ensembl_canonical"; tag "GENCODE_Primary"; tag "TAGENE"; havana_gene "OTTMUSG00000064380.1"; havana_transcript "OTTMUST00000157113.1";
chr10	HAVANA	exon	118553478	118554607	0	-	.	gene_id "ENSMUSG00000112535.3"; transcript_id "ENSMUST00000311425.1"; gene_type "lncRNA"; gene_name "Gm47425"; transcript_type "lncRNA"; transcript_name "Gm47425-206"; exon_number 4; exon_id "ENSMUSE00001614992.1"; level 2; mgi_id "MGI:6096368"; tag "TAGENE"; havana_gene "OTTMUSG00000064381.1";
chr10	HAVANA	exon	118553478	118554607	0	-	.	gene_id "ENSMUSG00000112535.3"; transcript_id "ENSMUST00000311426.1"; gene_type "lncRNA"; gene_name "Gm47425"; transcript_type "lncRNA"; transcript_name "Gm47425-207"; exon_number 5; exon_id "ENSMUSE00001614992.1"; level 2; mgi_id "MGI:6096368"; tag "basic"; tag "TAGENE"; havana_gene "OTTMUSG00000064381.1";
chr10	HAVANA	transcript	118553478	118585817	0	-	.	gene_id "ENSMUSG00000112535.3"; transcript_id "ENSMUST00000311425.1"; gene_type "lncRNA"; gene_name "Gm47425"; transcript_type "lncRNA"; transcript_name "Gm47425-206"; level 2; mgi_id "MGI:6096368"; tag "TAGENE"; havana_gene "OTTMUSG00000064381.1";
chr10	HAVANA	transcript	118553478	118585817	0	-	.	gene_id "ENSMUSG00000112535.3"; transcript_id "ENSMUST00000311426.1"; gene_type "lncRNA"; gene_name "Gm47425"; transcript_type "lncRNA"; transcript_name "Gm47425-207"; level 2; mgi_id "MGI:6096368"; tag "basic"; tag "TAGENE"; havana_gene "OTTMUSG00000064381.1";
chr10	HAVANA	gene	118553478	118621872	0	-	.	gene_id "ENSMUSG00000112535.3"; gene_type "lncRNA"; gene_name "Gm47425"; level 2; mgi_id "MGI:6096368"; havana_gene "OTTMUSG00000064381.1";
chr10	HAVANA	exon	118553480	118554607	0	-	.	gene_id "ENSMUSG00000112535.3"; transcript_id "ENSMUST00000311429.1"; gene_type "lncRNA"; gene_name "Gm47425"; transcript_type "lncRNA"; transcript_name "Gm47425-210"; exon_number 3; exon_id "ENSMUSE00001615001.1"; level 2; mgi_id "MGI:6096368"; tag "TAGENE"; havana_gene "OTTMUSG00000064381.1";
chr10	HAVANA	transcript	118553480	118585092	0	-	.	gene_id "ENSMUSG00000112535.3"; transcript_id "ENSMUST00000311429.1"; gene_type "lncRNA"; gene_name "Gm47425"; transcript_type "lncRNA"; transcript_name "Gm47425-210"; level 2; mgi_id "MGI:6096368"; tag "TAGENE"; havana_gene "OTTMUSG00000064381.1";
chr10	HAVANA	exon	118553567	118554607	0	-	.	gene_id "ENSMUSG00000112535.3"; transcript_id "ENSMUST00000311430.1"; gene_type "lncRNA"; gene_name "Gm47425"; transcript_type "lncRNA"; transcript_name "Gm47425-211"; exon_number 4; exon_id "ENSMUSE00001614989.1"; level 2; mgi_id "MGI:6096368"; tag "TAGENE"; havana_gene "OTTMUSG00000064381.1";
chr10	HAVANA	transcript	118553567	118585119	0	-	.	gene_id "ENSMUSG00000112535.3"; transcript_id "ENSMUST00000311430.1"; gene_type "lncRNA"; gene_name "Gm47425"; transcript_type "lncRNA"; transcript_name "Gm47425-211"; level 2; mgi_id "MGI:6096368"; tag "TAGENE"; havana_gene "OTTMUSG00000064381.1";
chr10	HAVANA	exon	118553694	118554607	0	-	.	gene_id "ENSMUSG00000112535.3"; transcript_id "ENSMUST00000311427.1"; gene_type "lncRNA"; gene_name "Gm47425"; transcript_type "lncRNA"; transcript_name "Gm47425-208"; exon_number 4; exon_id "ENSMUSE00001615000.1"; level 2; mgi_id "MGI:6096368"; tag "TAGENE"; havana_gene "OTTMUSG00000064381.1";
chr10	ENSEMBL_gcm37	exon	118553694	118554607	0.116944799748431	-	.	gene_id "ENSMUSG00000112535.3"; transcript_id "ENSMUSG00000112535.3_tx_11"; exon_id "chr10_118553694_118554607_-"; exonnum "4"; txlen "1166";
chr10	ENSEMBL_gcm37	exon	118553694	118554607	0.000870139246486712	-	.	gene_id "ENSMUSG00000112535.3"; transcript_id "ENSMUSG00000112535.3_tx_14"; exon_id "chr10_118553694_118554607_-"; exonnum "7"; txlen "1497";
chr10	ENSEMBL_gcm37	exon	118553694	118554607	0.476680039404852	-	.	gene_id "ENSMUSG00000112535.3"; transcript_id "ENSMUSG00000112535.3_tx_5"; exon_id "chr10_118553694_118554607_-"; exonnum "3"; txlen "1079";
chr10	HAVANA	transcript	118553694	118585847	0	-	.	gene_id "ENSMUSG00000112535.3"; transcript_id "ENSMUST00000311427.1"; gene_type "lncRNA"; gene_name "Gm47425"; transcript_type "lncRNA"; transcript_name "Gm47425-208"; level 2; mgi_id "MGI:6096368"; tag "TAGENE"; havana_gene "OTTMUSG00000064381.1";
chr10	HAVANA	exon	118554047	118554607	0	-	.	gene_id "ENSMUSG00000112535.3"; transcript_id "ENSMUST00000311428.1"; gene_type "lncRNA"; gene_name "Gm47425"; transcript_type "lncRNA"; transcript_name "Gm47425-209"; exon_number 5; exon_id "ENSMUSE00001615005.1"; level 2; mgi_id "MGI:6096368"; tag "TAGENE"; havana_gene "OTTMUSG00000064381.1";
chr10	HAVANA	exon	118554047	118554607	0	-	.	gene_id "ENSMUSG00000112535.3"; transcript_id "ENSMUST00000311421.1"; gene_type "lncRNA"; gene_name "Gm47425"; transcript_type "lncRNA"; transcript_name "Gm47425-202"; exon_number 4; exon_id "ENSMUSE00001615005.1"; level 2; mgi_id "MGI:6096368"; tag "Ensembl_canonical"; tag "GENCODE_Primary"; tag "TAGENE"; havana_gene "OTTMUSG00000064381.1";
chr10	HAVANA	transcript	118554047	118585807	0	-	.	gene_id "ENSMUSG00000112535.3"; transcript_id "ENSMUST00000311428.1"; gene_type "lncRNA"; gene_name "Gm47425"; transcript_type "lncRNA"; transcript_name "Gm47425-209"; level 2; mgi_id "MGI:6096368"; tag "TAGENE"; havana_gene "OTTMUSG00000064381.1";
chr10	HAVANA	transcript	118554047	118621859	0	-	.	gene_id "ENSMUSG00000112535.3"; transcript_id "ENSMUST00000311421.1"; gene_type "lncRNA"; gene_name "Gm47425"; transcript_type "lncRNA"; transcript_name "Gm47425-202"; level 2; mgi_id "MGI:6096368"; tag "Ensembl_canonical"; tag "GENCODE_Primary"; tag "TAGENE"; havana_gene "OTTMUSG00000064381.1";
chr10	HAVANA	exon	118554051	118554607	0	-	.	gene_id "ENSMUSG00000112535.3"; transcript_id "ENSMUST00000219645.2"; gene_type "lncRNA"; gene_name "Gm47425"; transcript_type "lncRNA"; transcript_name "Gm47425-201"; exon_number 2; exon_id "ENSMUSE00001407458.2"; level 2; transcript_support_level "1"; mgi_id "MGI:6096368"; havana_gene "OTTMUSG00000064381.1"; havana_transcript "OTTMUST00000157114.1";
chr10	HAVANA	transcript	118554051	118555333	0	-	.	gene_id "ENSMUSG00000112535.3"; transcript_id "ENSMUST00000219645.2"; gene_type "lncRNA"; gene_name "Gm47425"; transcript_type "lncRNA"; transcript_name "Gm47425-201"; level 2; transcript_support_level "1"; mgi_id "MGI:6096368"; havana_gene "OTTMUSG00000064381.1"; havana_transcript "OTTMUST00000157114.1";
chr10	HAVANA	exon	118554796	118555333	0	-	.	gene_id "ENSMUSG00000112535.3"; transcript_id "ENSMUST00000219645.2"; gene_type "lncRNA"; gene_name "Gm47425"; transcript_type "lncRNA"; transcript_name "Gm47425-201"; exon_number 1; exon_id "ENSMUSE00001412665.2"; level 2; transcript_support_level "1"; mgi_id "MGI:6096368"; havana_gene "OTTMUSG00000064381.1"; havana_transcript "OTTMUST00000157114.1";
chr10	sragcm37_es	exon	118563776	118564133	0.679592960500568	-	.	gene_id "ENSMUSG00000112535.3"; transcript_id "ENSMUSG00000112535.3_tx_3"; exon_id "chr10_118563776_118564133_-"; exonnum "4"; txlen "696";
chr10	sragcm37_es	exon	118563776	118564133	0.661471403441176	-	.	gene_id "ENSMUSG00000112535.3"; transcript_id "ENSMUSG00000112535.3_tx_4"; exon_id "chr10_118563776_118564133_-"; exonnum "4"; txlen "691";
chr10	sragcm37_es	exon	118563776	118564133	0.420247926792059	-	.	gene_id "ENSMUSG00000112535.3"; transcript_id "ENSMUSG00000112535.3_tx_8"; exon_id "chr10_118563776_118564133_-"; exonnum "5"; txlen "783";
chr10	sragcm37_es	exon	118563776	118564133	0.414790719540979	-	.	gene_id "ENSMUSG00000112535.3"; transcript_id "ENSMUSG00000112535.3_tx_9"; exon_id "chr10_118563776_118564133_-"; exonnum "5"; txlen "778";
chr10	HAVANA	exon	118572772	118573681	0	-	.	gene_id "ENSMUSG00000112535.3"; transcript_id "ENSMUST00000311433.1"; gene_type "lncRNA"; gene_name "Gm47425"; transcript_type "lncRNA"; transcript_name "Gm47425-214"; exon_number 5; exon_id "ENSMUSE00001614999.1"; level 2; mgi_id "MGI:6096368"; tag "basic"; tag "TAGENE"; havana_gene "OTTMUSG00000064381.1";
chr10	HAVANA	transcript	118572772	118586100	0	-	.	gene_id "ENSMUSG00000112535.3"; transcript_id "ENSMUST00000311433.1"; gene_type "lncRNA"; gene_name "Gm47425"; transcript_type "lncRNA"; transcript_name "Gm47425-214"; level 2; mgi_id "MGI:6096368"; tag "basic"; tag "TAGENE"; havana_gene "OTTMUSG00000064381.1";
chr10	HAVANA	exon	118573357	118573681	0	-	.	gene_id "ENSMUSG00000112535.3"; transcript_id "ENSMUST00000311435.1"; gene_type "lncRNA"; gene_name "Gm47425"; transcript_type "lncRNA"; transcript_name "Gm47425-216"; exon_number 4; exon_id "ENSMUSE00001614986.1"; level 2; mgi_id "MGI:6096368"; tag "basic"; tag "TAGENE"; havana_gene "OTTMUSG00000064381.1";
chr10	HAVANA	exon	118573357	118573681	0	-	.	gene_id "ENSMUSG00000112535.3"; transcript_id "ENSMUST00000311422.1"; gene_type "lncRNA"; gene_name "Gm47425"; transcript_type "lncRNA"; transcript_name "Gm47425-203"; exon_number 5; exon_id "ENSMUSE00001614986.1"; level 2; mgi_id "MGI:6096368"; tag "TAGENE"; havana_gene "OTTMUSG00000064381.1";
chr10	HAVANA	exon	118573357	118574389	0	-	.	gene_id "ENSMUSG00000112535.3"; transcript_id "ENSMUST00000311436.1"; gene_type "lncRNA"; gene_name "Gm47425"; transcript_type "lncRNA"; transcript_name "Gm47425-217"; exon_number 3; exon_id "ENSMUSE00001614979.1"; level 2; mgi_id "MGI:6096368"; tag "TAGENE"; havana_gene "OTTMUSG00000064381.1";
chr10	HAVANA	transcript	118573357	118585798	0	-	.	gene_id "ENSMUSG00000112535.3"; transcript_id "ENSMUST00000311436.1"; gene_type "lncRNA"; gene_name "Gm47425"; transcript_type "lncRNA"; transcript_name "Gm47425-217"; level 2; mgi_id "MGI:6096368"; tag "TAGENE"; havana_gene "OTTMUSG00000064381.1";
chr10	HAVANA	transcript	118573357	118585802	0	-	.	gene_id "ENSMUSG00000112535.3"; transcript_id "ENSMUST00000311435.1"; gene_type "lncRNA"; gene_name "Gm47425"; transcript_type "lncRNA"; transcript_name "Gm47425-216"; level 2; mgi_id "MGI:6096368"; tag "basic"; tag "TAGENE"; havana_gene "OTTMUSG00000064381.1";
chr10	HAVANA	transcript	118573357	118621834	0	-	.	gene_id "ENSMUSG00000112535.3"; transcript_id "ENSMUST00000311422.1"; gene_type "lncRNA"; gene_name "Gm47425"; transcript_type "lncRNA"; transcript_name "Gm47425-203"; level 2; mgi_id "MGI:6096368"; tag "TAGENE"; havana_gene "OTTMUSG00000064381.1";
chr10	HAVANA	exon	118573412	118573681	0	-	.	gene_id "ENSMUSG00000112535.3"; transcript_id "ENSMUST00000311437.1"; gene_type "lncRNA"; gene_name "Gm47425"; transcript_type "lncRNA"; transcript_name "Gm47425-218"; exon_number 4; exon_id "ENSMUSE00001614994.1"; level 2; mgi_id "MGI:6096368"; tag "TAGENE"; havana_gene "OTTMUSG00000064381.1";
chr10	HAVANA	exon	118573412	118573681	0	-	.	gene_id "ENSMUSG00000112535.3"; transcript_id "ENSMUST00000311434.1"; gene_type "lncRNA"; gene_name "Gm47425"; transcript_type "lncRNA"; transcript_name "Gm47425-215"; exon_number 5; exon_id "ENSMUSE00001614994.1"; level 2; mgi_id "MGI:6096368"; tag "TAGENE"; havana_gene "OTTMUSG00000064381.1";
chr10	HAVANA	exon	118573412	118573681	0	-	.	gene_id "ENSMUSG00000112535.3"; transcript_id "ENSMUST00000311432.1"; gene_type "lncRNA"; gene_name "Gm47425"; transcript_type "lncRNA"; transcript_name "Gm47425-213"; exon_number 5; exon_id "ENSMUSE00001614994.1"; level 2; mgi_id "MGI:6096368"; tag "TAGENE"; havana_gene "OTTMUSG00000064381.1";
chr10	HAVANA	exon	118573412	118573681	0	-	.	gene_id "ENSMUSG00000112535.3"; transcript_id "ENSMUST00000311431.1"; gene_type "lncRNA"; gene_name "Gm47425"; transcript_type "lncRNA"; transcript_name "Gm47425-212"; exon_number 5; exon_id "ENSMUSE00001614994.1"; level 2; mgi_id "MGI:6096368"; tag "TAGENE"; havana_gene "OTTMUSG00000064381.1";
chr10	HAVANA	exon	118573412	118573681	0	-	.	gene_id "ENSMUSG00000112535.3"; transcript_id "ENSMUST00000311424.1"; gene_type "lncRNA"; gene_name "Gm47425"; transcript_type "lncRNA"; transcript_name "Gm47425-205"; exon_number 5; exon_id "ENSMUSE00001614994.1"; level 2; mgi_id "MGI:6096368"; tag "TAGENE"; havana_gene "OTTMUSG00000064381.1";
chr10	ENSEMBL_gcm37	exon	118573412	118573681	0.0010151624542345	-	.	gene_id "ENSMUSG00000112535.3"; transcript_id "ENSMUSG00000112535.3_tx_13"; exon_id "chr10_118573412_118573681_-"; exonnum "7"; txlen "853";
chr10	HAVANA	transcript	118573412	118585105	0	-	.	gene_id "ENSMUSG00000112535.3"; transcript_id "ENSMUST00000311437.1"; gene_type "lncRNA"; gene_name "Gm47425"; transcript_type "lncRNA"; transcript_name "Gm47425-218"; level 2; mgi_id "MGI:6096368"; tag "TAGENE"; havana_gene "OTTMUSG00000064381.1";
chr10	HAVANA	transcript	118573412	118585862	0	-	.	gene_id "ENSMUSG00000112535.3"; transcript_id "ENSMUST00000311434.1"; gene_type "lncRNA"; gene_name "Gm47425"; transcript_type "lncRNA"; transcript_name "Gm47425-215"; level 2; mgi_id "MGI:6096368"; tag "TAGENE"; havana_gene "OTTMUSG00000064381.1";
chr10	HAVANA	transcript	118573412	118589692	0	-	.	gene_id "ENSMUSG00000112535.3"; transcript_id "ENSMUST00000311432.1"; gene_type "lncRNA"; gene_name "Gm47425"; transcript_type "lncRNA"; transcript_name "Gm47425-213"; level 2; mgi_id "MGI:6096368"; tag "TAGENE"; havana_gene "OTTMUSG00000064381.1";
chr10	HAVANA	transcript	118573412	118589762	0	-	.	gene_id "ENSMUSG00000112535.3"; transcript_id "ENSMUST00000311431.1"; gene_type "lncRNA"; gene_name "Gm47425"; transcript_type "lncRNA"; transcript_name "Gm47425-212"; level 2; mgi_id "MGI:6096368"; tag "TAGENE"; havana_gene "OTTMUSG00000064381.1";
chr10	HAVANA	transcript	118573412	118621808	0	-	.	gene_id "ENSMUSG00000112535.3"; transcript_id "ENSMUST00000311424.1"; gene_type "lncRNA"; gene_name "Gm47425"; transcript_type "lncRNA"; transcript_name "Gm47425-205"; level 2; mgi_id "MGI:6096368"; tag "TAGENE"; havana_gene "OTTMUSG00000064381.1";
chr10	HAVANA	exon	118573415	118573681	0	-	.	gene_id "ENSMUSG00000112535.3"; transcript_id "ENSMUST00000311423.1"; gene_type "lncRNA"; gene_name "Gm47425"; transcript_type "lncRNA"; transcript_name "Gm47425-204"; exon_number 6; exon_id "ENSMUSE00001614985.1"; level 2; mgi_id "MGI:6096368"; tag "basic"; tag "TAGENE"; havana_gene "OTTMUSG00000064381.1";
chr10	HAVANA	transcript	118573415	118621872	0	-	.	gene_id "ENSMUSG00000112535.3"; transcript_id "ENSMUST00000311423.1"; gene_type "lncRNA"; gene_name "Gm47425"; transcript_type "lncRNA"; transcript_name "Gm47425-204"; level 2; mgi_id "MGI:6096368"; tag "basic"; tag "TAGENE"; havana_gene "OTTMUSG00000064381.1";
chr10	HAVANA	exon	118573849	118573935	0	-	.	gene_id "ENSMUSG00000112535.3"; transcript_id "ENSMUST00000311426.1"; gene_type "lncRNA"; gene_name "Gm47425"; transcript_type "lncRNA"; transcript_name "Gm47425-207"; exon_number 4; exon_id "ENSMUSE00001614982.1"; level 2; mgi_id "MGI:6096368"; tag "basic"; tag "TAGENE"; havana_gene "OTTMUSG00000064381.1";
chr10	HAVANA	exon	118573849	118573935	0	-	.	gene_id "ENSMUSG00000112535.3"; transcript_id "ENSMUST00000311430.1"; gene_type "lncRNA"; gene_name "Gm47425"; transcript_type "lncRNA"; transcript_name "Gm47425-211"; exon_number 3; exon_id "ENSMUSE00001614982.1"; level 2; mgi_id "MGI:6096368"; tag "TAGENE"; havana_gene "OTTMUSG00000064381.1";
chr10	HAVANA	exon	118573849	118573935	0	-	.	gene_id "ENSMUSG00000112535.3"; transcript_id "ENSMUST00000311428.1"; gene_type "lncRNA"; gene_name "Gm47425"; transcript_type "lncRNA"; transcript_name "Gm47425-209"; exon_number 4; exon_id "ENSMUSE00001614982.1"; level 2; mgi_id "MGI:6096368"; tag "TAGENE"; havana_gene "OTTMUSG00000064381.1";
chr10	HAVANA	exon	118573849	118573935	0	-	.	gene_id "ENSMUSG00000112535.3"; transcript_id "ENSMUST00000311433.1"; gene_type "lncRNA"; gene_name "Gm47425"; transcript_type "lncRNA"; transcript_name "Gm47425-214"; exon_number 4; exon_id "ENSMUSE00001614982.1"; level 2; mgi_id "MGI:6096368"; tag "basic"; tag "TAGENE"; havana_gene "OTTMUSG00000064381.1";
chr10	HAVANA	exon	118573849	118573935	0	-	.	gene_id "ENSMUSG00000112535.3"; transcript_id "ENSMUST00000311422.1"; gene_type "lncRNA"; gene_name "Gm47425"; transcript_type "lncRNA"; transcript_name "Gm47425-203"; exon_number 4; exon_id "ENSMUSE00001614982.1"; level 2; mgi_id "MGI:6096368"; tag "TAGENE"; havana_gene "OTTMUSG00000064381.1";
chr10	HAVANA	exon	118573849	118573935	0	-	.	gene_id "ENSMUSG00000112535.3"; transcript_id "ENSMUST00000311437.1"; gene_type "lncRNA"; gene_name "Gm47425"; transcript_type "lncRNA"; transcript_name "Gm47425-218"; exon_number 3; exon_id "ENSMUSE00001614982.1"; level 2; mgi_id "MGI:6096368"; tag "TAGENE"; havana_gene "OTTMUSG00000064381.1";
chr10	HAVANA	exon	118573849	118573935	0	-	.	gene_id "ENSMUSG00000112535.3"; transcript_id "ENSMUST00000311434.1"; gene_type "lncRNA"; gene_name "Gm47425"; transcript_type "lncRNA"; transcript_name "Gm47425-215"; exon_number 4; exon_id "ENSMUSE00001614982.1"; level 2; mgi_id "MGI:6096368"; tag "TAGENE"; havana_gene "OTTMUSG00000064381.1";
chr10	HAVANA	exon	118573849	118573935	0	-	.	gene_id "ENSMUSG00000112535.3"; transcript_id "ENSMUST00000311432.1"; gene_type "lncRNA"; gene_name "Gm47425"; transcript_type "lncRNA"; transcript_name "Gm47425-213"; exon_number 4; exon_id "ENSMUSE00001614982.1"; level 2; mgi_id "MGI:6096368"; tag "TAGENE"; havana_gene "OTTMUSG00000064381.1";
chr10	HAVANA	exon	118573849	118573935	0	-	.	gene_id "ENSMUSG00000112535.3"; transcript_id "ENSMUST00000311431.1"; gene_type "lncRNA"; gene_name "Gm47425"; transcript_type "lncRNA"; transcript_name "Gm47425-212"; exon_number 4; exon_id "ENSMUSE00001614982.1"; level 2; mgi_id "MGI:6096368"; tag "TAGENE"; havana_gene "OTTMUSG00000064381.1";
chr10	HAVANA	exon	118573849	118573935	0	-	.	gene_id "ENSMUSG00000112535.3"; transcript_id "ENSMUST00000311424.1"; gene_type "lncRNA"; gene_name "Gm47425"; transcript_type "lncRNA"; transcript_name "Gm47425-205"; exon_number 4; exon_id "ENSMUSE00001614982.1"; level 2; mgi_id "MGI:6096368"; tag "TAGENE"; havana_gene "OTTMUSG00000064381.1";
chr10	HAVANA	exon	118573849	118573935	0	-	.	gene_id "ENSMUSG00000112535.3"; transcript_id "ENSMUST00000311423.1"; gene_type "lncRNA"; gene_name "Gm47425"; transcript_type "lncRNA"; transcript_name "Gm47425-204"; exon_number 5; exon_id "ENSMUSE00001614982.1"; level 2; mgi_id "MGI:6096368"; tag "basic"; tag "TAGENE"; havana_gene "OTTMUSG00000064381.1";
chr10	ENSEMBL_gcm37	exon	118573849	118573935	0.116944799748431	-	.	gene_id "ENSMUSG00000112535.3"; transcript_id "ENSMUSG00000112535.3_tx_11"; exon_id "chr10_118573849_118573935_-"; exonnum "3"; txlen "1166";
chr10	ENSEMBL_gcm37	exon	118573849	118573935	0.0010151624542345	-	.	gene_id "ENSMUSG00000112535.3"; transcript_id "ENSMUSG00000112535.3_tx_13"; exon_id "chr10_118573849_118573935_-"; exonnum "6"; txlen "853";
chr10	ENSEMBL_gcm37	exon	118573849	118573935	0.000870139246486712	-	.	gene_id "ENSMUSG00000112535.3"; transcript_id "ENSMUSG00000112535.3_tx_14"; exon_id "chr10_118573849_118573935_-"; exonnum "6"; txlen "1497";
chr10	ENSEMBL_gcm37	exon	118573849	118573935	0.420247926792059	-	.	gene_id "ENSMUSG00000112535.3"; transcript_id "ENSMUSG00000112535.3_tx_8"; exon_id "chr10_118573849_118573935_-"; exonnum "4"; txlen "783";
chr10	ENSEMBL_gcm37	exon	118573849	118573935	0.414790719540979	-	.	gene_id "ENSMUSG00000112535.3"; transcript_id "ENSMUSG00000112535.3_tx_9"; exon_id "chr10_118573849_118573935_-"; exonnum "4"; txlen "778";
chr10	HAVANA	exon	118573849	118574389	0	-	.	gene_id "ENSMUSG00000112535.3"; transcript_id "ENSMUST00000311435.1"; gene_type "lncRNA"; gene_name "Gm47425"; transcript_type "lncRNA"; transcript_name "Gm47425-216"; exon_number 3; exon_id "ENSMUSE00001614983.1"; level 2; mgi_id "MGI:6096368"; tag "basic"; tag "TAGENE"; havana_gene "OTTMUSG00000064381.1";
chr10	HAVANA	exon	118574321	118574389	0	-	.	gene_id "ENSMUSG00000112535.3"; transcript_id "ENSMUST00000311425.1"; gene_type "lncRNA"; gene_name "Gm47425"; transcript_type "lncRNA"; transcript_name "Gm47425-206"; exon_number 3; exon_id "ENSMUSE00001615008.1"; level 2; mgi_id "MGI:6096368"; tag "TAGENE"; havana_gene "OTTMUSG00000064381.1";
chr10	HAVANA	exon	118574321	118574389	0	-	.	gene_id "ENSMUSG00000112535.3"; transcript_id "ENSMUST00000311426.1"; gene_type "lncRNA"; gene_name "Gm47425"; transcript_type "lncRNA"; transcript_name "Gm47425-207"; exon_number 3; exon_id "ENSMUSE00001615008.1"; level 2; mgi_id "MGI:6096368"; tag "basic"; tag "TAGENE"; havana_gene "OTTMUSG00000064381.1";
chr10	HAVANA	exon	118574321	118574389	0	-	.	gene_id "ENSMUSG00000112535.3"; transcript_id "ENSMUST00000311429.1"; gene_type "lncRNA"; gene_name "Gm47425"; transcript_type "lncRNA"; transcript_name "Gm47425-210"; exon_number 2; exon_id "ENSMUSE00001615008.1"; level 2; mgi_id "MGI:6096368"; tag "TAGENE"; havana_gene "OTTMUSG00000064381.1";
chr10	HAVANA	exon	118574321	118574389	0	-	.	gene_id "ENSMUSG00000112535.3"; transcript_id "ENSMUST00000311430.1"; gene_type "lncRNA"; gene_name "Gm47425"; transcript_type "lncRNA"; transcript_name "Gm47425-211"; exon_number 2; exon_id "ENSMUSE00001615008.1"; level 2; mgi_id "MGI:6096368"; tag "TAGENE"; havana_gene "OTTMUSG00000064381.1";
chr10	HAVANA	exon	118574321	118574389	0	-	.	gene_id "ENSMUSG00000112535.3"; transcript_id "ENSMUST00000311427.1"; gene_type "lncRNA"; gene_name "Gm47425"; transcript_type "lncRNA"; transcript_name "Gm47425-208"; exon_number 3; exon_id "ENSMUSE00001615008.1"; level 2; mgi_id "MGI:6096368"; tag "TAGENE"; havana_gene "OTTMUSG00000064381.1";
chr10	HAVANA	exon	118574321	118574389	0	-	.	gene_id "ENSMUSG00000112535.3"; transcript_id "ENSMUST00000311428.1"; gene_type "lncRNA"; gene_name "Gm47425"; transcript_type "lncRNA"; transcript_name "Gm47425-209"; exon_number 3; exon_id "ENSMUSE00001615008.1"; level 2; mgi_id "MGI:6096368"; tag "TAGENE"; havana_gene "OTTMUSG00000064381.1";
chr10	HAVANA	exon	118574321	118574389	0	-	.	gene_id "ENSMUSG00000112535.3"; transcript_id "ENSMUST00000311421.1"; gene_type "lncRNA"; gene_name "Gm47425"; transcript_type "lncRNA"; transcript_name "Gm47425-202"; exon_number 3; exon_id "ENSMUSE00001615008.1"; level 2; mgi_id "MGI:6096368"; tag "Ensembl_canonical"; tag "GENCODE_Primary"; tag "TAGENE"; havana_gene "OTTMUSG00000064381.1";
chr10	HAVANA	exon	118574321	118574389	0	-	.	gene_id "ENSMUSG00000112535.3"; transcript_id "ENSMUST00000311433.1"; gene_type "lncRNA"; gene_name "Gm47425"; transcript_type "lncRNA"; transcript_name "Gm47425-214"; exon_number 3; exon_id "ENSMUSE00001615008.1"; level 2; mgi_id "MGI:6096368"; tag "basic"; tag "TAGENE"; havana_gene "OTTMUSG00000064381.1";
chr10	HAVANA	exon	118574321	118574389	0	-	.	gene_id "ENSMUSG00000112535.3"; transcript_id "ENSMUST00000311422.1"; gene_type "lncRNA"; gene_name "Gm47425"; transcript_type "lncRNA"; transcript_name "Gm47425-203"; exon_number 3; exon_id "ENSMUSE00001615008.1"; level 2; mgi_id "MGI:6096368"; tag "TAGENE"; havana_gene "OTTMUSG00000064381.1";
chr10	HAVANA	exon	118574321	118574389	0	-	.	gene_id "ENSMUSG00000112535.3"; transcript_id "ENSMUST00000311437.1"; gene_type "lncRNA"; gene_name "Gm47425"; transcript_type "lncRNA"; transcript_name "Gm47425-218"; exon_number 2; exon_id "ENSMUSE00001615008.1"; level 2; mgi_id "MGI:6096368"; tag "TAGENE"; havana_gene "OTTMUSG00000064381.1";
chr10	HAVANA	exon	118574321	118574389	0	-	.	gene_id "ENSMUSG00000112535.3"; transcript_id "ENSMUST00000311434.1"; gene_type "lncRNA"; gene_name "Gm47425"; transcript_type "lncRNA"; transcript_name "Gm47425-215"; exon_number 3; exon_id "ENSMUSE00001615008.1"; level 2; mgi_id "MGI:6096368"; tag "TAGENE"; havana_gene "OTTMUSG00000064381.1";
chr10	HAVANA	exon	118574321	118574389	0	-	.	gene_id "ENSMUSG00000112535.3"; transcript_id "ENSMUST00000311432.1"; gene_type "lncRNA"; gene_name "Gm47425"; transcript_type "lncRNA"; transcript_name "Gm47425-213"; exon_number 3; exon_id "ENSMUSE00001615008.1"; level 2; mgi_id "MGI:6096368"; tag "TAGENE"; havana_gene "OTTMUSG00000064381.1";
chr10	HAVANA	exon	118574321	118574389	0	-	.	gene_id "ENSMUSG00000112535.3"; transcript_id "ENSMUST00000311431.1"; gene_type "lncRNA"; gene_name "Gm47425"; transcript_type "lncRNA"; transcript_name "Gm47425-212"; exon_number 3; exon_id "ENSMUSE00001615008.1"; level 2; mgi_id "MGI:6096368"; tag "TAGENE"; havana_gene "OTTMUSG00000064381.1";
chr10	HAVANA	exon	118574321	118574389	0	-	.	gene_id "ENSMUSG00000112535.3"; transcript_id "ENSMUST00000311424.1"; gene_type "lncRNA"; gene_name "Gm47425"; transcript_type "lncRNA"; transcript_name "Gm47425-205"; exon_number 3; exon_id "ENSMUSE00001615008.1"; level 2; mgi_id "MGI:6096368"; tag "TAGENE"; havana_gene "OTTMUSG00000064381.1";
chr10	HAVANA	exon	118574321	118574389	0	-	.	gene_id "ENSMUSG00000112535.3"; transcript_id "ENSMUST00000311423.1"; gene_type "lncRNA"; gene_name "Gm47425"; transcript_type "lncRNA"; transcript_name "Gm47425-204"; exon_number 4; exon_id "ENSMUSE00001615008.1"; level 2; mgi_id "MGI:6096368"; tag "basic"; tag "TAGENE"; havana_gene "OTTMUSG00000064381.1";
chr10	ENSEMBL_gcm37	exon	118574321	118574389	0.116944799748431	-	.	gene_id "ENSMUSG00000112535.3"; transcript_id "ENSMUSG00000112535.3_tx_11"; exon_id "chr10_118574321_118574389_-"; exonnum "2"; txlen "1166";
chr10	ENSEMBL_gcm37	exon	118574321	118574389	0.0010151624542345	-	.	gene_id "ENSMUSG00000112535.3"; transcript_id "ENSMUSG00000112535.3_tx_13"; exon_id "chr10_118574321_118574389_-"; exonnum "5"; txlen "853";
chr10	ENSEMBL_gcm37	exon	118574321	118574389	0.000870139246486712	-	.	gene_id "ENSMUSG00000112535.3"; transcript_id "ENSMUSG00000112535.3_tx_14"; exon_id "chr10_118574321_118574389_-"; exonnum "5"; txlen "1497";
chr10	ENSEMBL_gcm37	exon	118574321	118574389	0.679592960500568	-	.	gene_id "ENSMUSG00000112535.3"; transcript_id "ENSMUSG00000112535.3_tx_3"; exon_id "chr10_118574321_118574389_-"; exonnum "3"; txlen "696";
chr10	ENSEMBL_gcm37	exon	118574321	118574389	0.661471403441176	-	.	gene_id "ENSMUSG00000112535.3"; transcript_id "ENSMUSG00000112535.3_tx_4"; exon_id "chr10_118574321_118574389_-"; exonnum "3"; txlen "691";
chr10	ENSEMBL_gcm37	exon	118574321	118574389	0.476680039404852	-	.	gene_id "ENSMUSG00000112535.3"; transcript_id "ENSMUSG00000112535.3_tx_5"; exon_id "chr10_118574321_118574389_-"; exonnum "2"; txlen "1079";
chr10	ENSEMBL_gcm37	exon	118574321	118574389	0.420247926792059	-	.	gene_id "ENSMUSG00000112535.3"; transcript_id "ENSMUSG00000112535.3_tx_8"; exon_id "chr10_118574321_118574389_-"; exonnum "3"; txlen "783";
chr10	ENSEMBL_gcm37	exon	118574321	118574389	0.414790719540979	-	.	gene_id "ENSMUSG00000112535.3"; transcript_id "ENSMUSG00000112535.3_tx_9"; exon_id "chr10_118574321_118574389_-"; exonnum "3"; txlen "778";
chr10	sragcm37_mid	exon	118584934	118585029	0.116944799748431	-	.	gene_id "ENSMUSG00000112535.3"; transcript_id "ENSMUSG00000112535.3_tx_11"; exon_id "chr10_118584934_118585029_-"; exonnum "1"; txlen "1166";
chr10	sragcm37_mid	exon	118584934	118585029	0.476680039404852	-	.	gene_id "ENSMUSG00000112535.3"; transcript_id "ENSMUSG00000112535.3_tx_5"; exon_id "chr10_118584934_118585029_-"; exonnum "1"; txlen "1079";
chr10	HAVANA	exon	118584934	118585092	0	-	.	gene_id "ENSMUSG00000112535.3"; transcript_id "ENSMUST00000311429.1"; gene_type "lncRNA"; gene_name "Gm47425"; transcript_type "lncRNA"; transcript_name "Gm47425-210"; exon_number 1; exon_id "ENSMUSE00001614984.1"; level 2; mgi_id "MGI:6096368"; tag "TAGENE"; havana_gene "OTTMUSG00000064381.1";
chr10	HAVANA	exon	118584934	118585105	0	-	.	gene_id "ENSMUSG00000112535.3"; transcript_id "ENSMUST00000311437.1"; gene_type "lncRNA"; gene_name "Gm47425"; transcript_type "lncRNA"; transcript_name "Gm47425-218"; exon_number 1; exon_id "ENSMUSE00001615006.1"; level 2; mgi_id "MGI:6096368"; tag "TAGENE"; havana_gene "OTTMUSG00000064381.1";
chr10	HAVANA	exon	118584934	118585119	0	-	.	gene_id "ENSMUSG00000112535.3"; transcript_id "ENSMUST00000311430.1"; gene_type "lncRNA"; gene_name "Gm47425"; transcript_type "lncRNA"; transcript_name "Gm47425-211"; exon_number 1; exon_id "ENSMUSE00001615002.1"; level 2; mgi_id "MGI:6096368"; tag "TAGENE"; havana_gene "OTTMUSG00000064381.1";
chr10	HAVANA	exon	118585302	118585416	0	-	.	gene_id "ENSMUSG00000112535.3"; transcript_id "ENSMUST00000311425.1"; gene_type "lncRNA"; gene_name "Gm47425"; transcript_type "lncRNA"; transcript_name "Gm47425-206"; exon_number 2; exon_id "ENSMUSE00001614988.1"; level 2; mgi_id "MGI:6096368"; tag "TAGENE"; havana_gene "OTTMUSG00000064381.1";
chr10	HAVANA	exon	118585302	118585416	0	-	.	gene_id "ENSMUSG00000112535.3"; transcript_id "ENSMUST00000311426.1"; gene_type "lncRNA"; gene_name "Gm47425"; transcript_type "lncRNA"; transcript_name "Gm47425-207"; exon_number 2; exon_id "ENSMUSE00001614988.1"; level 2; mgi_id "MGI:6096368"; tag "basic"; tag "TAGENE"; havana_gene "OTTMUSG00000064381.1";
chr10	HAVANA	exon	118585302	118585416	0	-	.	gene_id "ENSMUSG00000112535.3"; transcript_id "ENSMUST00000311421.1"; gene_type "lncRNA"; gene_name "Gm47425"; transcript_type "lncRNA"; transcript_name "Gm47425-202"; exon_number 2; exon_id "ENSMUSE00001614988.1"; level 2; mgi_id "MGI:6096368"; tag "Ensembl_canonical"; tag "GENCODE_Primary"; tag "TAGENE"; havana_gene "OTTMUSG00000064381.1";
chr10	HAVANA	exon	118585302	118585416	0	-	.	gene_id "ENSMUSG00000112535.3"; transcript_id "ENSMUST00000311433.1"; gene_type "lncRNA"; gene_name "Gm47425"; transcript_type "lncRNA"; transcript_name "Gm47425-214"; exon_number 2; exon_id "ENSMUSE00001614988.1"; level 2; mgi_id "MGI:6096368"; tag "basic"; tag "TAGENE"; havana_gene "OTTMUSG00000064381.1";
chr10	HAVANA	exon	118585302	118585416	0	-	.	gene_id "ENSMUSG00000112535.3"; transcript_id "ENSMUST00000311436.1"; gene_type "lncRNA"; gene_name "Gm47425"; transcript_type "lncRNA"; transcript_name "Gm47425-217"; exon_number 2; exon_id "ENSMUSE00001614988.1"; level 2; mgi_id "MGI:6096368"; tag "TAGENE"; havana_gene "OTTMUSG00000064381.1";
chr10	HAVANA	exon	118585302	118585416	0	-	.	gene_id "ENSMUSG00000112535.3"; transcript_id "ENSMUST00000311435.1"; gene_type "lncRNA"; gene_name "Gm47425"; transcript_type "lncRNA"; transcript_name "Gm47425-216"; exon_number 2; exon_id "ENSMUSE00001614988.1"; level 2; mgi_id "MGI:6096368"; tag "basic"; tag "TAGENE"; havana_gene "OTTMUSG00000064381.1";
chr10	HAVANA	exon	118585302	118585416	0	-	.	gene_id "ENSMUSG00000112535.3"; transcript_id "ENSMUST00000311422.1"; gene_type "lncRNA"; gene_name "Gm47425"; transcript_type "lncRNA"; transcript_name "Gm47425-203"; exon_number 2; exon_id "ENSMUSE00001614988.1"; level 2; mgi_id "MGI:6096368"; tag "TAGENE"; havana_gene "OTTMUSG00000064381.1";
chr10	HAVANA	exon	118585302	118585416	0	-	.	gene_id "ENSMUSG00000112535.3"; transcript_id "ENSMUST00000311432.1"; gene_type "lncRNA"; gene_name "Gm47425"; transcript_type "lncRNA"; transcript_name "Gm47425-213"; exon_number 2; exon_id "ENSMUSE00001614988.1"; level 2; mgi_id "MGI:6096368"; tag "TAGENE"; havana_gene "OTTMUSG00000064381.1";
chr10	ENSEMBL_gcm37	exon	118585302	118585416	0.661471403441176	-	.	gene_id "ENSMUSG00000112535.3"; transcript_id "ENSMUSG00000112535.3_tx_4"; exon_id "chr10_118585302_118585416_-"; exonnum "2"; txlen "691";
chr10	ENSEMBL_gcm37	exon	118585302	118585416	0.414790719540979	-	.	gene_id "ENSMUSG00000112535.3"; transcript_id "ENSMUSG00000112535.3_tx_9"; exon_id "chr10_118585302_118585416_-"; exonnum "2"; txlen "778";
chr10	HAVANA	exon	118585302	118585421	0	-	.	gene_id "ENSMUSG00000112535.3"; transcript_id "ENSMUST00000311427.1"; gene_type "lncRNA"; gene_name "Gm47425"; transcript_type "lncRNA"; transcript_name "Gm47425-208"; exon_number 2; exon_id "ENSMUSE00001614998.1"; level 2; mgi_id "MGI:6096368"; tag "TAGENE"; havana_gene "OTTMUSG00000064381.1";
chr10	HAVANA	exon	118585302	118585421	0	-	.	gene_id "ENSMUSG00000112535.3"; transcript_id "ENSMUST00000311428.1"; gene_type "lncRNA"; gene_name "Gm47425"; transcript_type "lncRNA"; transcript_name "Gm47425-209"; exon_number 2; exon_id "ENSMUSE00001614998.1"; level 2; mgi_id "MGI:6096368"; tag "TAGENE"; havana_gene "OTTMUSG00000064381.1";
chr10	HAVANA	exon	118585302	118585421	0	-	.	gene_id "ENSMUSG00000112535.3"; transcript_id "ENSMUST00000311434.1"; gene_type "lncRNA"; gene_name "Gm47425"; transcript_type "lncRNA"; transcript_name "Gm47425-215"; exon_number 2; exon_id "ENSMUSE00001614998.1"; level 2; mgi_id "MGI:6096368"; tag "TAGENE"; havana_gene "OTTMUSG00000064381.1";
chr10	HAVANA	exon	118585302	118585421	0	-	.	gene_id "ENSMUSG00000112535.3"; transcript_id "ENSMUST00000311431.1"; gene_type "lncRNA"; gene_name "Gm47425"; transcript_type "lncRNA"; transcript_name "Gm47425-212"; exon_number 2; exon_id "ENSMUSE00001614998.1"; level 2; mgi_id "MGI:6096368"; tag "TAGENE"; havana_gene "OTTMUSG00000064381.1";
chr10	HAVANA	exon	118585302	118585421	0	-	.	gene_id "ENSMUSG00000112535.3"; transcript_id "ENSMUST00000311424.1"; gene_type "lncRNA"; gene_name "Gm47425"; transcript_type "lncRNA"; transcript_name "Gm47425-205"; exon_number 2; exon_id "ENSMUSE00001614998.1"; level 2; mgi_id "MGI:6096368"; tag "TAGENE"; havana_gene "OTTMUSG00000064381.1";
chr10	HAVANA	exon	118585302	118585421	0	-	.	gene_id "ENSMUSG00000112535.3"; transcript_id "ENSMUST00000311423.1"; gene_type "lncRNA"; gene_name "Gm47425"; transcript_type "lncRNA"; transcript_name "Gm47425-204"; exon_number 3; exon_id "ENSMUSE00001614998.1"; level 2; mgi_id "MGI:6096368"; tag "basic"; tag "TAGENE"; havana_gene "OTTMUSG00000064381.1";
chr10	ENSEMBL_gcm37	exon	118585302	118585421	0.0010151624542345	-	.	gene_id "ENSMUSG00000112535.3"; transcript_id "ENSMUSG00000112535.3_tx_13"; exon_id "chr10_118585302_118585421_-"; exonnum "4"; txlen "853";
chr10	ENSEMBL_gcm37	exon	118585302	118585421	0.000870139246486712	-	.	gene_id "ENSMUSG00000112535.3"; transcript_id "ENSMUSG00000112535.3_tx_14"; exon_id "chr10_118585302_118585421_-"; exonnum "4"; txlen "1497";
chr10	ENSEMBL_gcm37	exon	118585302	118585421	0.679592960500568	-	.	gene_id "ENSMUSG00000112535.3"; transcript_id "ENSMUSG00000112535.3_tx_3"; exon_id "chr10_118585302_118585421_-"; exonnum "2"; txlen "696";
chr10	ENSEMBL_gcm37	exon	118585302	118585421	0.420247926792059	-	.	gene_id "ENSMUSG00000112535.3"; transcript_id "ENSMUSG00000112535.3_tx_8"; exon_id "chr10_118585302_118585421_-"; exonnum "2"; txlen "783";
chr10	HAVANA	exon	118585669	118585798	0	-	.	gene_id "ENSMUSG00000112535.3"; transcript_id "ENSMUST00000311436.1"; gene_type "lncRNA"; gene_name "Gm47425"; transcript_type "lncRNA"; transcript_name "Gm47425-217"; exon_number 1; exon_id "ENSMUSE00001615004.1"; level 2; mgi_id "MGI:6096368"; tag "TAGENE"; havana_gene "OTTMUSG00000064381.1";
chr10	HAVANA	exon	118585669	118585802	0	-	.	gene_id "ENSMUSG00000112535.3"; transcript_id "ENSMUST00000311435.1"; gene_type "lncRNA"; gene_name "Gm47425"; transcript_type "lncRNA"; transcript_name "Gm47425-216"; exon_number 1; exon_id "ENSMUSE00001614997.1"; level 2; mgi_id "MGI:6096368"; tag "basic"; tag "TAGENE"; havana_gene "OTTMUSG00000064381.1";
chr10	HAVANA	exon	118585669	118585807	0	-	.	gene_id "ENSMUSG00000112535.3"; transcript_id "ENSMUST00000311428.1"; gene_type "lncRNA"; gene_name "Gm47425"; transcript_type "lncRNA"; transcript_name "Gm47425-209"; exon_number 1; exon_id "ENSMUSE00001614996.1"; level 2; mgi_id "MGI:6096368"; tag "TAGENE"; havana_gene "OTTMUSG00000064381.1";
chr10	HAVANA	exon	118585669	118585817	0	-	.	gene_id "ENSMUSG00000112535.3"; transcript_id "ENSMUST00000311425.1"; gene_type "lncRNA"; gene_name "Gm47425"; transcript_type "lncRNA"; transcript_name "Gm47425-206"; exon_number 1; exon_id "ENSMUSE00001614993.1"; level 2; mgi_id "MGI:6096368"; tag "TAGENE"; havana_gene "OTTMUSG00000064381.1";
chr10	HAVANA	exon	118585669	118585817	0	-	.	gene_id "ENSMUSG00000112535.3"; transcript_id "ENSMUST00000311426.1"; gene_type "lncRNA"; gene_name "Gm47425"; transcript_type "lncRNA"; transcript_name "Gm47425-207"; exon_number 1; exon_id "ENSMUSE00001614993.1"; level 2; mgi_id "MGI:6096368"; tag "basic"; tag "TAGENE"; havana_gene "OTTMUSG00000064381.1";
chr10	ENSEMBL_gcm37	exon	118585669	118585817	0.679592960500568	-	.	gene_id "ENSMUSG00000112535.3"; transcript_id "ENSMUSG00000112535.3_tx_3"; exon_id "chr10_118585669_118585817_-"; exonnum "1"; txlen "696";
chr10	ENSEMBL_gcm37	exon	118585669	118585817	0.661471403441176	-	.	gene_id "ENSMUSG00000112535.3"; transcript_id "ENSMUSG00000112535.3_tx_4"; exon_id "chr10_118585669_118585817_-"; exonnum "1"; txlen "691";
chr10	ENSEMBL_gcm37	exon	118585669	118585817	0.420247926792059	-	.	gene_id "ENSMUSG00000112535.3"; transcript_id "ENSMUSG00000112535.3_tx_8"; exon_id "chr10_118585669_118585817_-"; exonnum "1"; txlen "783";
chr10	ENSEMBL_gcm37	exon	118585669	118585817	0.414790719540979	-	.	gene_id "ENSMUSG00000112535.3"; transcript_id "ENSMUSG00000112535.3_tx_9"; exon_id "chr10_118585669_118585817_-"; exonnum "1"; txlen "778";
chr10	HAVANA	exon	118585669	118585847	0	-	.	gene_id "ENSMUSG00000112535.3"; transcript_id "ENSMUST00000311427.1"; gene_type "lncRNA"; gene_name "Gm47425"; transcript_type "lncRNA"; transcript_name "Gm47425-208"; exon_number 1; exon_id "ENSMUSE00001614990.1"; level 2; mgi_id "MGI:6096368"; tag "TAGENE"; havana_gene "OTTMUSG00000064381.1";
chr10	HAVANA	exon	118585669	118585862	0	-	.	gene_id "ENSMUSG00000112535.3"; transcript_id "ENSMUST00000311434.1"; gene_type "lncRNA"; gene_name "Gm47425"; transcript_type "lncRNA"; transcript_name "Gm47425-215"; exon_number 1; exon_id "ENSMUSE00001614980.1"; level 2; mgi_id "MGI:6096368"; tag "TAGENE"; havana_gene "OTTMUSG00000064381.1";
chr10	HAVANA	exon	118585669	118586100	0	-	.	gene_id "ENSMUSG00000112535.3"; transcript_id "ENSMUST00000311433.1"; gene_type "lncRNA"; gene_name "Gm47425"; transcript_type "lncRNA"; transcript_name "Gm47425-214"; exon_number 1; exon_id "ENSMUSE00001614995.1"; level 2; mgi_id "MGI:6096368"; tag "basic"; tag "TAGENE"; havana_gene "OTTMUSG00000064381.1";
chr10	HAVANA	exon	118589662	118589692	0	-	.	gene_id "ENSMUSG00000112535.3"; transcript_id "ENSMUST00000311432.1"; gene_type "lncRNA"; gene_name "Gm47425"; transcript_type "lncRNA"; transcript_name "Gm47425-213"; exon_number 1; exon_id "ENSMUSE00001614991.1"; level 2; mgi_id "MGI:6096368"; tag "TAGENE"; havana_gene "OTTMUSG00000064381.1";
chr10	HAVANA	exon	118589662	118589762	0	-	.	gene_id "ENSMUSG00000112535.3"; transcript_id "ENSMUST00000311431.1"; gene_type "lncRNA"; gene_name "Gm47425"; transcript_type "lncRNA"; transcript_name "Gm47425-212"; exon_number 1; exon_id "ENSMUSE00001614981.1"; level 2; mgi_id "MGI:6096368"; tag "TAGENE"; havana_gene "OTTMUSG00000064381.1";
chr10	sragcm37_mid	exon	118601882	118602026	0.0010151624542345	-	.	gene_id "ENSMUSG00000112535.3"; transcript_id "ENSMUSG00000112535.3_tx_13"; exon_id "chr10_118601882_118602026_-"; exonnum "3"; txlen "853";
chr10	sragcm37_mid	exon	118601882	118602026	0.000870139246486712	-	.	gene_id "ENSMUSG00000112535.3"; transcript_id "ENSMUSG00000112535.3_tx_14"; exon_id "chr10_118601882_118602026_-"; exonnum "3"; txlen "1497";
chr10	HAVANA	exon	118602875	118602963	0	-	.	gene_id "ENSMUSG00000112535.3"; transcript_id "ENSMUST00000311423.1"; gene_type "lncRNA"; gene_name "Gm47425"; transcript_type "lncRNA"; transcript_name "Gm47425-204"; exon_number 2; exon_id "ENSMUSE00001615010.1"; level 2; mgi_id "MGI:6096368"; tag "basic"; tag "TAGENE"; havana_gene "OTTMUSG00000064381.1";
chr10	ENSEMBL_gcm37	exon	118602875	118602963	0.0010151624542345	-	.	gene_id "ENSMUSG00000112535.3"; transcript_id "ENSMUSG00000112535.3_tx_13"; exon_id "chr10_118602875_118602963_-"; exonnum "2"; txlen "853";
chr10	ENSEMBL_gcm37	exon	118602875	118602963	0.000870139246486712	-	.	gene_id "ENSMUSG00000112535.3"; transcript_id "ENSMUSG00000112535.3_tx_14"; exon_id "chr10_118602875_118602963_-"; exonnum "2"; txlen "1497";
chr10	HAVANA	exon	118614618	118614863	0	-	.	gene_id "ENSMUSG00000132445.1"; transcript_id "ENSMUST00000312320.1"; gene_type "lncRNA"; gene_name "ENSMUSG00000132445"; transcript_type "lncRNA"; transcript_name "ENSMUST00000312320"; exon_number 2; exon_id "ENSMUSE00001616709.1"; level 2; tag "basic"; tag "Ensembl_canonical"; tag "GENCODE_Primary"; tag "TAGENE";
chr10	HAVANA	gene	118614618	118615305	0	-	.	gene_id "ENSMUSG00000132445.1"; gene_type "lncRNA"; gene_name "ENSMUSG00000132445"; level 2;
chr10	HAVANA	transcript	118614618	118615305	0	-	.	gene_id "ENSMUSG00000132445.1"; transcript_id "ENSMUST00000312320.1"; gene_type "lncRNA"; gene_name "ENSMUSG00000132445"; transcript_type "lncRNA"; transcript_name "ENSMUST00000312320"; level 2; tag "basic"; tag "Ensembl_canonical"; tag "GENCODE_Primary"; tag "TAGENE";
chr10	HAVANA	exon	118615081	118615305	0	-	.	gene_id "ENSMUSG00000132445.1"; transcript_id "ENSMUST00000312320.1"; gene_type "lncRNA"; gene_name "ENSMUSG00000132445"; transcript_type "lncRNA"; transcript_name "ENSMUST00000312320"; exon_number 1; exon_id "ENSMUSE00001616710.1"; level 2; tag "basic"; tag "Ensembl_canonical"; tag "GENCODE_Primary"; tag "TAGENE";
chr10	HAVANA	exon	118621762	118621808	0	-	.	gene_id "ENSMUSG00000112535.3"; transcript_id "ENSMUST00000311424.1"; gene_type "lncRNA"; gene_name "Gm47425"; transcript_type "lncRNA"; transcript_name "Gm47425-205"; exon_number 1; exon_id "ENSMUSE00001615009.1"; level 2; mgi_id "MGI:6096368"; tag "TAGENE"; havana_gene "OTTMUSG00000064381.1";
chr10	HAVANA	exon	118621762	118621834	0	-	.	gene_id "ENSMUSG00000112535.3"; transcript_id "ENSMUST00000311422.1"; gene_type "lncRNA"; gene_name "Gm47425"; transcript_type "lncRNA"; transcript_name "Gm47425-203"; exon_number 1; exon_id "ENSMUSE00001614987.1"; level 2; mgi_id "MGI:6096368"; tag "TAGENE"; havana_gene "OTTMUSG00000064381.1";
chr10	ENSEMBL_gcm37	exon	118621762	118621834	0.0010151624542345	-	.	gene_id "ENSMUSG00000112535.3"; transcript_id "ENSMUSG00000112535.3_tx_13"; exon_id "chr10_118621762_118621834_-"; exonnum "1"; txlen "853";
chr10	ENSEMBL_gcm37	exon	118621762	118621834	0.000870139246486712	-	.	gene_id "ENSMUSG00000112535.3"; transcript_id "ENSMUSG00000112535.3_tx_14"; exon_id "chr10_118621762_118621834_-"; exonnum "1"; txlen "1497";
chr10	HAVANA	exon	118621762	118621859	0	-	.	gene_id "ENSMUSG00000112535.3"; transcript_id "ENSMUST00000311421.1"; gene_type "lncRNA"; gene_name "Gm47425"; transcript_type "lncRNA"; transcript_name "Gm47425-202"; exon_number 1; exon_id "ENSMUSE00001615007.1"; level 2; mgi_id "MGI:6096368"; tag "Ensembl_canonical"; tag "GENCODE_Primary"; tag "TAGENE"; havana_gene "OTTMUSG00000064381.1";
chr10	HAVANA	exon	118621762	118621872	0	-	.	gene_id "ENSMUSG00000112535.3"; transcript_id "ENSMUST00000311423.1"; gene_type "lncRNA"; gene_name "Gm47425"; transcript_type "lncRNA"; transcript_name "Gm47425-204"; exon_number 1; exon_id "ENSMUSE00001615003.1"; level 2; mgi_id "MGI:6096368"; tag "basic"; tag "TAGENE"; havana_gene "OTTMUSG00000064381.1";
chr10	HAVANA	exon	118628060	118630373	0	-	.	gene_id "ENSMUSG00000124371.1"; transcript_id "ENSMUST00000263382.1"; gene_type "lncRNA"; gene_name "ENSMUSG00000124371"; transcript_type "lncRNA"; transcript_name "ENSMUST00000263382"; exon_number 2; exon_id "ENSMUSE00001522844.1"; level 2; tag "basic"; tag "Ensembl_canonical"; tag "GENCODE_Primary"; tag "TAGENE";
chr10	HAVANA	gene	118628060	118632622	0	-	.	gene_id "ENSMUSG00000124371.1"; gene_type "lncRNA"; gene_name "ENSMUSG00000124371"; level 2;
chr10	HAVANA	transcript	118628060	118632622	0	-	.	gene_id "ENSMUSG00000124371.1"; transcript_id "ENSMUST00000263382.1"; gene_type "lncRNA"; gene_name "ENSMUSG00000124371"; transcript_type "lncRNA"; transcript_name "ENSMUST00000263382"; level 2; tag "basic"; tag "Ensembl_canonical"; tag "GENCODE_Primary"; tag "TAGENE";
chr10	HAVANA	transcript	118632417	118632550	0	-	.	gene_id "ENSMUSG00000124371.1"; transcript_id "ENSMUST00000263383.1"; gene_type "lncRNA"; gene_name "ENSMUSG00000124371"; transcript_type "lncRNA"; transcript_name "ENSMUST00000263383"; level 2; tag "TAGENE";
chr10	HAVANA	exon	118632417	118632550	0	-	.	gene_id "ENSMUSG00000124371.1"; transcript_id "ENSMUST00000263383.1"; gene_type "lncRNA"; gene_name "ENSMUSG00000124371"; transcript_type "lncRNA"; transcript_name "ENSMUST00000263383"; exon_number 1; exon_id "ENSMUSE00001522843.1"; level 2; tag "TAGENE";
chr10	HAVANA	exon	118632426	118632622	0	-	.	gene_id "ENSMUSG00000124371.1"; transcript_id "ENSMUST00000263382.1"; gene_type "lncRNA"; gene_name "ENSMUSG00000124371"; transcript_type "lncRNA"; transcript_name "ENSMUST00000263382"; exon_number 1; exon_id "ENSMUSE00001522842.1"; level 2; tag "basic"; tag "Ensembl_canonical"; tag "GENCODE_Primary"; tag "TAGENE";
chr10	HAVANA	exon	118639624	118640419	0	-	.	gene_id "ENSMUSG00000112198.3"; transcript_id "ENSMUST00000288420.1"; gene_type "lncRNA"; gene_name "Gm4065"; transcript_type "lncRNA"; transcript_name "Gm4065-204"; exon_number 2; exon_id "ENSMUSE00001412788.2"; level 2; mgi_id "MGI:3782240"; tag "TAGENE"; havana_gene "OTTMUSG00000064384.1";
chr10	HAVANA	exon	118639624	118640419	0	-	.	gene_id "ENSMUSG00000112198.3"; transcript_id "ENSMUST00000218911.2"; gene_type "lncRNA"; gene_name "Gm4065"; transcript_type "lncRNA"; transcript_name "Gm4065-202"; exon_number 3; exon_id "ENSMUSE00001412788.2"; level 2; transcript_support_level "3"; mgi_id "MGI:3782240"; tag "basic"; havana_gene "OTTMUSG00000064384.1"; havana_transcript "OTTMUST00000157116.1";
chr10	HAVANA	exon	118639624	118640432	0	-	.	gene_id "ENSMUSG00000112198.3"; transcript_id "ENSMUST00000288419.1"; gene_type "lncRNA"; gene_name "Gm4065"; transcript_type "lncRNA"; transcript_name "Gm4065-203"; exon_number 4; exon_id "ENSMUSE00001571369.1"; level 2; mgi_id "MGI:3782240"; tag "basic"; tag "Ensembl_canonical"; tag "GENCODE_Primary"; tag "TAGENE"; havana_gene "OTTMUSG00000064384.1";
chr10	HAVANA	transcript	118639624	118641026	0	-	.	gene_id "ENSMUSG00000112198.3"; transcript_id "ENSMUST00000288420.1"; gene_type "lncRNA"; gene_name "Gm4065"; transcript_type "lncRNA"; transcript_name "Gm4065-204"; level 2; mgi_id "MGI:3782240"; tag "TAGENE"; havana_gene "OTTMUSG00000064384.1";
chr10	HAVANA	transcript	118639624	118641164	0	-	.	gene_id "ENSMUSG00000112198.3"; transcript_id "ENSMUST00000218911.2"; gene_type "lncRNA"; gene_name "Gm4065"; transcript_type "lncRNA"; transcript_name "Gm4065-202"; level 2; transcript_support_level "3"; mgi_id "MGI:3782240"; tag "basic"; havana_gene "OTTMUSG00000064384.1"; havana_transcript "OTTMUST00000157116.1";
chr10	HAVANA	gene	118639624	118641879	0	-	.	gene_id "ENSMUSG00000112198.3"; gene_type "lncRNA"; gene_name "Gm4065"; level 2; mgi_id "MGI:3782240"; havana_gene "OTTMUSG00000064384.1";
chr10	HAVANA	transcript	118639624	118641879	0	-	.	gene_id "ENSMUSG00000112198.3"; transcript_id "ENSMUST00000288419.1"; gene_type "lncRNA"; gene_name "Gm4065"; transcript_type "lncRNA"; transcript_name "Gm4065-203"; level 2; mgi_id "MGI:3782240"; tag "basic"; tag "Ensembl_canonical"; tag "GENCODE_Primary"; tag "TAGENE"; havana_gene "OTTMUSG00000064384.1";
chr10	HAVANA	exon	118640331	118641011	0	-	.	gene_id "ENSMUSG00000112198.3"; transcript_id "ENSMUST00000218715.2"; gene_type "lncRNA"; gene_name "Gm4065"; transcript_type "lncRNA"; transcript_name "Gm4065-201"; exon_number 2; exon_id "ENSMUSE00001410433.2"; level 2; transcript_support_level "2"; mgi_id "MGI:3782240"; tag "basic"; havana_gene "OTTMUSG00000064384.1"; havana_transcript "OTTMUST00000157117.1";
chr10	HAVANA	transcript	118640331	118641195	0	-	.	gene_id "ENSMUSG00000112198.3"; transcript_id "ENSMUST00000218715.2"; gene_type "lncRNA"; gene_name "Gm4065"; transcript_type "lncRNA"; transcript_name "Gm4065-201"; level 2; transcript_support_level "2"; mgi_id "MGI:3782240"; tag "basic"; havana_gene "OTTMUSG00000064384.1"; havana_transcript "OTTMUST00000157117.1";
chr10	HAVANA	exon	118640873	118641011	0	-	.	gene_id "ENSMUSG00000112198.3"; transcript_id "ENSMUST00000218911.2"; gene_type "lncRNA"; gene_name "Gm4065"; transcript_type "lncRNA"; transcript_name "Gm4065-202"; exon_number 2; exon_id "ENSMUSE00001407626.2"; level 2; transcript_support_level "3"; mgi_id "MGI:3782240"; tag "basic"; havana_gene "OTTMUSG00000064384.1"; havana_transcript "OTTMUST00000157116.1";
chr10	HAVANA	exon	118640873	118641011	0	-	.	gene_id "ENSMUSG00000112198.3"; transcript_id "ENSMUST00000288419.1"; gene_type "lncRNA"; gene_name "Gm4065"; transcript_type "lncRNA"; transcript_name "Gm4065-203"; exon_number 3; exon_id "ENSMUSE00001407626.2"; level 2; mgi_id "MGI:3782240"; tag "basic"; tag "Ensembl_canonical"; tag "GENCODE_Primary"; tag "TAGENE"; havana_gene "OTTMUSG00000064384.1";
chr10	HAVANA	exon	118640873	118641026	0	-	.	gene_id "ENSMUSG00000112198.3"; transcript_id "ENSMUST00000288420.1"; gene_type "lncRNA"; gene_name "Gm4065"; transcript_type "lncRNA"; transcript_name "Gm4065-204"; exon_number 1; exon_id "ENSMUSE00001571371.1"; level 2; mgi_id "MGI:3782240"; tag "TAGENE"; havana_gene "OTTMUSG00000064384.1";
chr10	HAVANA	exon	118641114	118641164	0	-	.	gene_id "ENSMUSG00000112198.3"; transcript_id "ENSMUST00000218911.2"; gene_type "lncRNA"; gene_name "Gm4065"; transcript_type "lncRNA"; transcript_name "Gm4065-202"; exon_number 1; exon_id "ENSMUSE00001407854.2"; level 2; transcript_support_level "3"; mgi_id "MGI:3782240"; tag "basic"; havana_gene "OTTMUSG00000064384.1"; havana_transcript "OTTMUST00000157116.1";
chr10	HAVANA	exon	118641114	118641195	0	-	.	gene_id "ENSMUSG00000112198.3"; transcript_id "ENSMUST00000218715.2"; gene_type "lncRNA"; gene_name "Gm4065"; transcript_type "lncRNA"; transcript_name "Gm4065-201"; exon_number 1; exon_id "ENSMUSE00001408936.2"; level 2; transcript_support_level "2"; mgi_id "MGI:3782240"; tag "basic"; havana_gene "OTTMUSG00000064384.1"; havana_transcript "OTTMUST00000157117.1";
chr10	HAVANA	exon	118641331	118641430	0	-	.	gene_id "ENSMUSG00000112198.3"; transcript_id "ENSMUST00000288419.1"; gene_type "lncRNA"; gene_name "Gm4065"; transcript_type "lncRNA"; transcript_name "Gm4065-203"; exon_number 2; exon_id "ENSMUSE00001571372.1"; level 2; mgi_id "MGI:3782240"; tag "basic"; tag "Ensembl_canonical"; tag "GENCODE_Primary"; tag "TAGENE"; havana_gene "OTTMUSG00000064384.1";
chr10	HAVANA	exon	118641784	118641879	0	-	.	gene_id "ENSMUSG00000112198.3"; transcript_id "ENSMUST00000288419.1"; gene_type "lncRNA"; gene_name "Gm4065"; transcript_type "lncRNA"; transcript_name "Gm4065-203"; exon_number 1; exon_id "ENSMUSE00001571370.1"; level 2; mgi_id "MGI:3782240"; tag "basic"; tag "Ensembl_canonical"; tag "GENCODE_Primary"; tag "TAGENE"; havana_gene "OTTMUSG00000064384.1";
chr10	sragcm37_es	exon	118644626	118644994	0.0503110180589734	-	.	gene_id "ENSMUSG00000134816.1"; transcript_id "ENSMUSG00000134816.1_tx_1"; exon_id "chr10_118644626_118644994_-"; exonnum "2"; txlen "629";
chr10	HAVANA	exon	118647304	118647552	0	-	.	gene_id "ENSMUSG00000142538.1"; transcript_id "ENSMUST00000371642.1"; gene_type "lncRNA"; gene_name "ENSMUSG00000142538"; transcript_type "lncRNA"; transcript_name "ENSMUST00000371642"; exon_number 2; exon_id "ENSMUSE00001731249.1"; level 2; tag "basic"; tag "Ensembl_canonical"; tag "GENCODE_Primary"; tag "TAGENE";
chr10	HAVANA	gene	118647304	118647978	0	-	.	gene_id "ENSMUSG00000142538.1"; gene_type "lncRNA"; gene_name "ENSMUSG00000142538"; level 2;
chr10	HAVANA	transcript	118647304	118647978	0	-	.	gene_id "ENSMUSG00000142538.1"; transcript_id "ENSMUST00000371642.1"; gene_type "lncRNA"; gene_name "ENSMUSG00000142538"; transcript_type "lncRNA"; transcript_name "ENSMUST00000371642"; level 2; tag "basic"; tag "Ensembl_canonical"; tag "GENCODE_Primary"; tag "TAGENE";
chr10	HAVANA	exon	118647869	118647978	0	-	.	gene_id "ENSMUSG00000142538.1"; transcript_id "ENSMUST00000371642.1"; gene_type "lncRNA"; gene_name "ENSMUSG00000142538"; transcript_type "lncRNA"; transcript_name "ENSMUST00000371642"; exon_number 1; exon_id "ENSMUSE00001731250.1"; level 2; tag "basic"; tag "Ensembl_canonical"; tag "GENCODE_Primary"; tag "TAGENE";
chr10	HAVANA	exon	118650550	118651089	0	-	.	gene_id "ENSMUSG00000134816.1"; transcript_id "ENSMUST00000327098.1"; gene_type "lncRNA"; gene_name "ENSMUSG00000134816"; transcript_type "lncRNA"; transcript_name "ENSMUST00000327098"; exon_number 2; exon_id "ENSMUSE00001644606.1"; level 2; tag "basic"; tag "Ensembl_canonical"; tag "GENCODE_Primary"; tag "TAGENE";
chr10	ENSEMBL_gcm37	exon	118650550	118651089	0.00890913371380011	-	.	gene_id "ENSMUSG00000134816.1"; transcript_id "ENSMUSG00000134816.1_tx_3"; exon_id "chr10_118650550_118651089_-"; exonnum "3"; txlen "673";
chr10	HAVANA	gene	118650550	118653090	0	-	.	gene_id "ENSMUSG00000134816.1"; gene_type "lncRNA"; gene_name "ENSMUSG00000134816"; level 2;
chr10	HAVANA	transcript	118650550	118653090	0	-	.	gene_id "ENSMUSG00000134816.1"; transcript_id "ENSMUST00000327098.1"; gene_type "lncRNA"; gene_name "ENSMUSG00000134816"; transcript_type "lncRNA"; transcript_name "ENSMUST00000327098"; level 2; tag "basic"; tag "Ensembl_canonical"; tag "GENCODE_Primary"; tag "TAGENE";
chr10	sragcm37_ss	exon	118650636	118650895	0.0503110180589734	-	.	gene_id "ENSMUSG00000134816.1"; transcript_id "ENSMUSG00000134816.1_tx_1"; exon_id "chr10_118650636_118650895_-"; exonnum "1"; txlen "629";
chr10	sragcm37_mid	exon	118651941	118652009	0.00890913371380011	-	.	gene_id "ENSMUSG00000134816.1"; transcript_id "ENSMUSG00000134816.1_tx_3"; exon_id "chr10_118651941_118652009_-"; exonnum "2"; txlen "673";
chr10	HAVANA	exon	118653027	118653090	0	-	.	gene_id "ENSMUSG00000134816.1"; transcript_id "ENSMUST00000327098.1"; gene_type "lncRNA"; gene_name "ENSMUSG00000134816"; transcript_type "lncRNA"; transcript_name "ENSMUST00000327098"; exon_number 1; exon_id "ENSMUSE00001644605.1"; level 2; tag "basic"; tag "Ensembl_canonical"; tag "GENCODE_Primary"; tag "TAGENE";
chr10	ENSEMBL_gcm37	exon	118653027	118653090	0.00890913371380011	-	.	gene_id "ENSMUSG00000134816.1"; transcript_id "ENSMUSG00000134816.1_tx_3"; exon_id "chr10_118653027_118653090_-"; exonnum "1"; txlen "673";
chr10	HAVANA	gene	118668493	118671011	0	-	.	gene_id "ENSMUSG00000112616.2"; gene_type "TEC"; gene_name "Gm47434"; level 2; mgi_id "MGI:6096384"; havana_gene "OTTMUSG00000064385.1";
chr10	HAVANA	transcript	118668493	118671011	0	-	.	gene_id "ENSMUSG00000112616.2"; transcript_id "ENSMUST00000218937.2"; gene_type "TEC"; gene_name "Gm47434"; transcript_type "TEC"; transcript_name "Gm47434-201"; level 2; transcript_support_level "NA"; mgi_id "MGI:6096384"; tag "basic"; tag "Ensembl_canonical"; tag "GENCODE_Primary"; havana_gene "OTTMUSG00000064385.1"; havana_transcript "OTTMUST00000157118.1";
chr10	HAVANA	exon	118668493	118671011	0	-	.	gene_id "ENSMUSG00000112616.2"; transcript_id "ENSMUST00000218937.2"; gene_type "TEC"; gene_name "Gm47434"; transcript_type "TEC"; transcript_name "Gm47434-201"; exon_number 1; exon_id "ENSMUSE00001412540.2"; level 2; transcript_support_level "NA"; mgi_id "MGI:6096384"; tag "basic"; tag "Ensembl_canonical"; tag "GENCODE_Primary"; havana_gene "OTTMUSG00000064385.1"; havana_transcript "OTTMUST00000157118.1";
chr10	HAVANA	exon	118688786	118688977	0	-	.	gene_id "ENSMUSG00000140784.1"; transcript_id "ENSMUST00000361266.1"; gene_type "lncRNA"; gene_name "ENSMUSG00000140784"; transcript_type "lncRNA"; transcript_name "ENSMUST00000361266"; exon_number 2; exon_id "ENSMUSE00001710961.1"; level 2; tag "Ensembl_canonical"; tag "GENCODE_Primary"; tag "TAGENE";
chr10	HAVANA	gene	118688786	118725168	0	-	.	gene_id "ENSMUSG00000140784.1"; gene_type "lncRNA"; gene_name "ENSMUSG00000140784"; level 2; tag "overlapping_locus";
chr10	HAVANA	transcript	118688786	118725168	0	-	.	gene_id "ENSMUSG00000140784.1"; transcript_id "ENSMUST00000361266.1"; gene_type "lncRNA"; gene_name "ENSMUSG00000140784"; transcript_type "lncRNA"; transcript_name "ENSMUST00000361266"; level 2; tag "Ensembl_canonical"; tag "GENCODE_Primary"; tag "TAGENE";
chr10	HAVANA	UTR	118691508	118695459	0	-	.	gene_id "ENSMUSG00000028630.10"; transcript_id "ENSMUST00000004281.10"; gene_type "protein_coding"; gene_name "Dyrk2"; transcript_type "protein_coding"; transcript_name "Dyrk2-201"; exon_number 3; exon_id "ENSMUSE00000506216.9"; level 2; protein_id "ENSMUSP00000004281.9"; transcript_support_level "1"; mgi_id "MGI:1330301"; tag "CAGE_supported_TSS"; tag "upstream_uORF"; tag "basic"; tag "Ensembl_canonical"; tag "GENCODE_Primary"; tag "appris_principal_1"; tag "CCDS"; ccdsid "CCDS24201.1"; havana_gene "OTTMUSG00000064386.1"; havana_transcript "OTTMUST00000157119.1";
chr10	HAVANA	exon	118691508	118697058	0	-	.	gene_id "ENSMUSG00000028630.10"; transcript_id "ENSMUST00000004281.10"; gene_type "protein_coding"; gene_name "Dyrk2"; transcript_type "protein_coding"; transcript_name "Dyrk2-201"; exon_number 3; exon_id "ENSMUSE00000506216.9"; level 2; protein_id "ENSMUSP00000004281.9"; transcript_support_level "1"; mgi_id "MGI:1330301"; tag "CAGE_supported_TSS"; tag "upstream_uORF"; tag "basic"; tag "Ensembl_canonical"; tag "GENCODE_Primary"; tag "appris_principal_1"; tag "CCDS"; ccdsid "CCDS24201.1"; havana_gene "OTTMUSG00000064386.1"; havana_transcript "OTTMUST00000157119.1";
chr10	HAVANA	transcript	118691508	118705054	0	-	.	gene_id "ENSMUSG00000028630.10"; transcript_id "ENSMUST00000004281.10"; gene_type "protein_coding"; gene_name "Dyrk2"; transcript_type "protein_coding"; transcript_name "Dyrk2-201"; level 2; protein_id "ENSMUSP00000004281.9"; transcript_support_level "1"; mgi_id "MGI:1330301"; tag "CAGE_supported_TSS"; tag "upstream_uORF"; tag "basic"; tag "Ensembl_canonical"; tag "GENCODE_Primary"; tag "appris_principal_1"; tag "CCDS"; ccdsid "CCDS24201.1"; havana_gene "OTTMUSG00000064386.1"; havana_transcript "OTTMUST00000157119.1";
chr10	HAVANA	gene	118691508	118706114	0	-	.	gene_id "ENSMUSG00000028630.10"; gene_type "protein_coding"; gene_name "Dyrk2"; level 2; mgi_id "MGI:1330301"; havana_gene "OTTMUSG00000064386.1";
chr10	HAVANA	stop_codon	118695457	118695459	0	-	0	gene_id "ENSMUSG00000028630.10"; transcript_id "ENSMUST00000004281.10"; gene_type "protein_coding"; gene_name "Dyrk2"; transcript_type "protein_coding"; transcript_name "Dyrk2-201"; exon_number 3; exon_id "ENSMUSE00000506216.9"; level 2; protein_id "ENSMUSP00000004281.9"; transcript_support_level "1"; mgi_id "MGI:1330301"; tag "CAGE_supported_TSS"; tag "upstream_uORF"; tag "basic"; tag "Ensembl_canonical"; tag "GENCODE_Primary"; tag "appris_principal_1"; tag "CCDS"; ccdsid "CCDS24201.1"; havana_gene "OTTMUSG00000064386.1"; havana_transcript "OTTMUST00000157119.1";
chr10	HAVANA	CDS	118695460	118697058	0	-	0	gene_id "ENSMUSG00000028630.10"; transcript_id "ENSMUST00000004281.10"; gene_type "protein_coding"; gene_name "Dyrk2"; transcript_type "protein_coding"; transcript_name "Dyrk2-201"; exon_number 3; exon_id "ENSMUSE00000506216.9"; level 2; protein_id "ENSMUSP00000004281.9"; transcript_support_level "1"; mgi_id "MGI:1330301"; tag "CAGE_supported_TSS"; tag "upstream_uORF"; tag "basic"; tag "Ensembl_canonical"; tag "GENCODE_Primary"; tag "appris_principal_1"; tag "CCDS"; ccdsid "CCDS24201.1"; havana_gene "OTTMUSG00000064386.1"; havana_transcript "OTTMUST00000157119.1";
chr10	HAVANA	exon	118696643	118697058	0	-	.	gene_id "ENSMUSG00000028630.10"; transcript_id "ENSMUST00000218477.2"; gene_type "protein_coding"; gene_name "Dyrk2"; transcript_type "protein_coding_CDS_not_defined"; transcript_name "Dyrk2-202"; exon_number 2; exon_id "ENSMUSE00001406675.2"; level 2; transcript_support_level "2"; mgi_id "MGI:1330301"; tag "mRNA_end_NF"; havana_gene "OTTMUSG00000064386.1"; havana_transcript "OTTMUST00000157120.1";
chr10	ENSEMBL_gcm37	exon	118696643	118697058	0.768180430379862	-	.	gene_id "ENSMUSG00000028630.10"; transcript_id "ENSMUSG00000028630.10_tx_3"; exon_id "chr10_118696643_118697058_-"; exonnum "3"; txlen "778";
chr10	HAVANA	transcript	118696643	118706114	0	-	.	gene_id "ENSMUSG00000028630.10"; transcript_id "ENSMUST00000218477.2"; gene_type "protein_coding"; gene_name "Dyrk2"; transcript_type "protein_coding_CDS_not_defined"; transcript_name "Dyrk2-202"; level 2; transcript_support_level "2"; mgi_id "MGI:1330301"; tag "mRNA_end_NF"; havana_gene "OTTMUSG00000064386.1"; havana_transcript "OTTMUST00000157120.1";
chr10	HAVANA	exon	118696928	118697058	0	-	.	gene_id "ENSMUSG00000028630.10"; transcript_id "ENSMUST00000218692.2"; gene_type "protein_coding"; gene_name "Dyrk2"; transcript_type "protein_coding_CDS_not_defined"; transcript_name "Dyrk2-203"; exon_number 3; exon_id "ENSMUSE00001407178.2"; level 2; transcript_support_level "5"; mgi_id "MGI:1330301"; tag "mRNA_end_NF"; havana_gene "OTTMUSG00000064386.1"; havana_transcript "OTTMUST00000157121.1";
chr10	HAVANA	transcript	118696928	118704204	0	-	.	gene_id "ENSMUSG00000028630.10"; transcript_id "ENSMUST00000218692.2"; gene_type "protein_coding"; gene_name "Dyrk2"; transcript_type "protein_coding_CDS_not_defined"; transcript_name "Dyrk2-203"; level 2; transcript_support_level "5"; mgi_id "MGI:1330301"; tag "mRNA_end_NF"; havana_gene "OTTMUSG00000064386.1"; havana_transcript "OTTMUST00000157121.1";
chr10	HAVANA	exon	118700936	118701003	0	-	.	gene_id "ENSMUSG00000028630.10"; transcript_id "ENSMUST00000218692.2"; gene_type "protein_coding"; gene_name "Dyrk2"; transcript_type "protein_coding_CDS_not_defined"; transcript_name "Dyrk2-203"; exon_number 2; exon_id "ENSMUSE00001411562.2"; level 2; transcript_support_level "5"; mgi_id "MGI:1330301"; tag "mRNA_end_NF"; havana_gene "OTTMUSG00000064386.1"; havana_transcript "OTTMUST00000157121.1";
chr10	HAVANA	exon	118704055	118704203	0	-	.	gene_id "ENSMUSG00000028630.10"; transcript_id "ENSMUST00000004281.10"; gene_type "protein_coding"; gene_name "Dyrk2"; transcript_type "protein_coding"; transcript_name "Dyrk2-201"; exon_number 2; exon_id "ENSMUSE00000493401.5"; level 2; protein_id "ENSMUSP00000004281.9"; transcript_support_level "1"; mgi_id "MGI:1330301"; tag "CAGE_supported_TSS"; tag "upstream_uORF"; tag "basic"; tag "Ensembl_canonical"; tag "GENCODE_Primary"; tag "appris_principal_1"; tag "CCDS"; ccdsid "CCDS24201.1"; havana_gene "OTTMUSG00000064386.1"; havana_transcript "OTTMUST00000157119.1";
chr10	HAVANA	CDS	118704055	118704203	0	-	2	gene_id "ENSMUSG00000028630.10"; transcript_id "ENSMUST00000004281.10"; gene_type "protein_coding"; gene_name "Dyrk2"; transcript_type "protein_coding"; transcript_name "Dyrk2-201"; exon_number 2; exon_id "ENSMUSE00000493401.5"; level 2; protein_id "ENSMUSP00000004281.9"; transcript_support_level "1"; mgi_id "MGI:1330301"; tag "CAGE_supported_TSS"; tag "upstream_uORF"; tag "basic"; tag "Ensembl_canonical"; tag "GENCODE_Primary"; tag "appris_principal_1"; tag "CCDS"; ccdsid "CCDS24201.1"; havana_gene "OTTMUSG00000064386.1"; havana_transcript "OTTMUST00000157119.1";
chr10	ENSEMBL_gcm37	exon	118704055	118704203	0.768180430379862	-	.	gene_id "ENSMUSG00000028630.10"; transcript_id "ENSMUSG00000028630.10_tx_3"; exon_id "chr10_118704055_118704203_-"; exonnum "2"; txlen "778";
chr10	HAVANA	exon	118704055	118704204	0	-	.	gene_id "ENSMUSG00000028630.10"; transcript_id "ENSMUST00000218692.2"; gene_type "protein_coding"; gene_name "Dyrk2"; transcript_type "protein_coding_CDS_not_defined"; transcript_name "Dyrk2-203"; exon_number 1; exon_id "ENSMUSE00001413178.2"; level 2; transcript_support_level "5"; mgi_id "MGI:1330301"; tag "mRNA_end_NF"; havana_gene "OTTMUSG00000064386.1"; havana_transcript "OTTMUST00000157121.1";
chr10	HAVANA	CDS	118704626	118704674	0	-	0	gene_id "ENSMUSG00000028630.10"; transcript_id "ENSMUST00000004281.10"; gene_type "protein_coding"; gene_name "Dyrk2"; transcript_type "protein_coding"; transcript_name "Dyrk2-201"; exon_number 1; exon_id "ENSMUSE00000640012.6"; level 2; protein_id "ENSMUSP00000004281.9"; transcript_support_level "1"; mgi_id "MGI:1330301"; tag "CAGE_supported_TSS"; tag "upstream_uORF"; tag "basic"; tag "Ensembl_canonical"; tag "GENCODE_Primary"; tag "appris_principal_1"; tag "CCDS"; ccdsid "CCDS24201.1"; havana_gene "OTTMUSG00000064386.1"; havana_transcript "OTTMUST00000157119.1";
chr10	HAVANA	exon	118704626	118705054	0	-	.	gene_id "ENSMUSG00000028630.10"; transcript_id "ENSMUST00000004281.10"; gene_type "protein_coding"; gene_name "Dyrk2"; transcript_type "protein_coding"; transcript_name "Dyrk2-201"; exon_number 1; exon_id "ENSMUSE00000640012.6"; level 2; protein_id "ENSMUSP00000004281.9"; transcript_support_level "1"; mgi_id "MGI:1330301"; tag "CAGE_supported_TSS"; tag "upstream_uORF"; tag "basic"; tag "Ensembl_canonical"; tag "GENCODE_Primary"; tag "appris_principal_1"; tag "CCDS"; ccdsid "CCDS24201.1"; havana_gene "OTTMUSG00000064386.1"; havana_transcript "OTTMUST00000157119.1";
chr10	HAVANA	start_codon	118704672	118704674	0	-	0	gene_id "ENSMUSG00000028630.10"; transcript_id "ENSMUST00000004281.10"; gene_type "protein_coding"; gene_name "Dyrk2"; transcript_type "protein_coding"; transcript_name "Dyrk2-201"; exon_number 1; exon_id "ENSMUSE00000640012.6"; level 2; protein_id "ENSMUSP00000004281.9"; transcript_support_level "1"; mgi_id "MGI:1330301"; tag "CAGE_supported_TSS"; tag "upstream_uORF"; tag "basic"; tag "Ensembl_canonical"; tag "GENCODE_Primary"; tag "appris_principal_1"; tag "CCDS"; ccdsid "CCDS24201.1"; havana_gene "OTTMUSG00000064386.1"; havana_transcript "OTTMUST00000157119.1";
chr10	HAVANA	UTR	118704675	118705054	0	-	.	gene_id "ENSMUSG00000028630.10"; transcript_id "ENSMUST00000004281.10"; gene_type "protein_coding"; gene_name "Dyrk2"; transcript_type "protein_coding"; transcript_name "Dyrk2-201"; exon_number 1; exon_id "ENSMUSE00000640012.6"; level 2; protein_id "ENSMUSP00000004281.9"; transcript_support_level "1"; mgi_id "MGI:1330301"; tag "CAGE_supported_TSS"; tag "upstream_uORF"; tag "basic"; tag "Ensembl_canonical"; tag "GENCODE_Primary"; tag "appris_principal_1"; tag "CCDS"; ccdsid "CCDS24201.1"; havana_gene "OTTMUSG00000064386.1"; havana_transcript "OTTMUST00000157119.1";
chr10	sragcm37_ss	exon	118705577	118705789	0.768180430379862	-	.	gene_id "ENSMUSG00000028630.10"; transcript_id "ENSMUSG00000028630.10_tx_3"; exon_id "chr10_118705577_118705789_-"; exonnum "1"; txlen "778";
chr10	HAVANA	exon	118706062	118706114	0	-	.	gene_id "ENSMUSG00000028630.10"; transcript_id "ENSMUST00000218477.2"; gene_type "protein_coding"; gene_name "Dyrk2"; transcript_type "protein_coding_CDS_not_defined"; transcript_name "Dyrk2-202"; exon_number 1; exon_id "ENSMUSE00001410423.2"; level 2; transcript_support_level "2"; mgi_id "MGI:1330301"; tag "mRNA_end_NF"; havana_gene "OTTMUSG00000064386.1"; havana_transcript "OTTMUST00000157120.1";
chr10	HAVANA	exon	118715097	118715304	0	-	.	gene_id "ENSMUSG00000140784.1"; transcript_id "ENSMUST00000361267.1"; gene_type "lncRNA"; gene_name "ENSMUSG00000140784"; transcript_type "lncRNA"; transcript_name "ENSMUST00000361267"; exon_number 2; exon_id "ENSMUSE00001710957.1"; level 2; tag "basic"; tag "TAGENE";
chr10	HAVANA	transcript	118715097	118725155	0	-	.	gene_id "ENSMUSG00000140784.1"; transcript_id "ENSMUST00000361267.1"; gene_type "lncRNA"; gene_name "ENSMUSG00000140784"; transcript_type "lncRNA"; transcript_name "ENSMUST00000361267"; level 2; tag "basic"; tag "TAGENE";
chr10	HAVANA	exon	118715102	118715304	0	-	.	gene_id "ENSMUSG00000140784.1"; transcript_id "ENSMUST00000361268.1"; gene_type "lncRNA"; gene_name "ENSMUSG00000140784"; transcript_type "lncRNA"; transcript_name "ENSMUST00000361268"; exon_number 3; exon_id "ENSMUSE00001710953.1"; level 2; tag "basic"; tag "TAGENE";
chr10	ENSEMBL_gcm37	exon	118715102	118715304	0.0250769929153336	-	.	gene_id "ENSMUSG00000140784.1"; transcript_id "ENSMUSG00000140784.1_tx_3"; exon_id "chr10_118715102_118715304_-"; exonnum "3"; txlen "637";
chr10	HAVANA	transcript	118715102	118725140	0	-	.	gene_id "ENSMUSG00000140784.1"; transcript_id "ENSMUST00000361268.1"; gene_type "lncRNA"; gene_name "ENSMUSG00000140784"; transcript_type "lncRNA"; transcript_name "ENSMUST00000361268"; level 2; tag "basic"; tag "TAGENE";
chr10	HAVANA	exon	118716846	118717120	0	-	.	gene_id "ENSMUSG00000140784.1"; transcript_id "ENSMUST00000361269.1"; gene_type "lncRNA"; gene_name "ENSMUSG00000140784"; transcript_type "lncRNA"; transcript_name "ENSMUST00000361269"; exon_number 2; exon_id "ENSMUSE00001710952.1"; level 2; tag "basic"; tag "TAGENE";
chr10	HAVANA	transcript	118716846	118725159	0	-	.	gene_id "ENSMUSG00000140784.1"; transcript_id "ENSMUST00000361269.1"; gene_type "lncRNA"; gene_name "ENSMUSG00000140784"; transcript_type "lncRNA"; transcript_name "ENSMUST00000361269"; level 2; tag "basic"; tag "TAGENE";
chr10	HAVANA	gene	118716854	118719559	0	-	.	gene_id "ENSMUSG00000112402.2"; gene_type "TEC"; gene_name "Gm10744"; level 2; mgi_id "MGI:3642360"; havana_gene "OTTMUSG00000064388.1";
chr10	HAVANA	transcript	118716854	118719559	0	-	.	gene_id "ENSMUSG00000112402.2"; transcript_id "ENSMUST00000220184.2"; gene_type "TEC"; gene_name "Gm10744"; transcript_type "TEC"; transcript_name "Gm10744-201"; level 2; transcript_support_level "NA"; mgi_id "MGI:3642360"; tag "basic"; tag "Ensembl_canonical"; tag "GENCODE_Primary"; havana_gene "OTTMUSG00000064388.1"; havana_transcript "OTTMUST00000157123.1";
chr10	HAVANA	exon	118716854	118719559	0	-	.	gene_id "ENSMUSG00000112402.2"; transcript_id "ENSMUST00000220184.2"; gene_type "TEC"; gene_name "Gm10744"; transcript_type "TEC"; transcript_name "Gm10744-201"; exon_number 1; exon_id "ENSMUSE00001412009.2"; level 2; transcript_support_level "NA"; mgi_id "MGI:3642360"; tag "basic"; tag "Ensembl_canonical"; tag "GENCODE_Primary"; havana_gene "OTTMUSG00000064388.1"; havana_transcript "OTTMUST00000157123.1";
chr10	HAVANA	exon	118716930	118717120	0	-	.	gene_id "ENSMUSG00000140784.1"; transcript_id "ENSMUST00000361268.1"; gene_type "lncRNA"; gene_name "ENSMUSG00000140784"; transcript_type "lncRNA"; transcript_name "ENSMUST00000361268"; exon_number 2; exon_id "ENSMUSE00001710958.1"; level 2; tag "basic"; tag "TAGENE";
chr10	HAVANA	transcript	118724830	118725140	0	-	.	gene_id "ENSMUSG00000140784.1"; transcript_id "ENSMUST00000361270.1"; gene_type "lncRNA"; gene_name "ENSMUSG00000140784"; transcript_type "lncRNA"; transcript_name "ENSMUST00000361270"; level 2; tag "TAGENE";
chr10	HAVANA	exon	118724830	118725140	0	-	.	gene_id "ENSMUSG00000140784.1"; transcript_id "ENSMUST00000361270.1"; gene_type "lncRNA"; gene_name "ENSMUSG00000140784"; transcript_type "lncRNA"; transcript_name "ENSMUST00000361270"; exon_number 1; exon_id "ENSMUSE00001710954.1"; level 2; tag "TAGENE";
chr10	HAVANA	exon	118725016	118725140	0	-	.	gene_id "ENSMUSG00000140784.1"; transcript_id "ENSMUST00000361268.1"; gene_type "lncRNA"; gene_name "ENSMUSG00000140784"; transcript_type "lncRNA"; transcript_name "ENSMUST00000361268"; exon_number 1; exon_id "ENSMUSE00001710959.1"; level 2; tag "basic"; tag "TAGENE";
chr10	HAVANA	exon	118725016	118725155	0	-	.	gene_id "ENSMUSG00000140784.1"; transcript_id "ENSMUST00000361267.1"; gene_type "lncRNA"; gene_name "ENSMUSG00000140784"; transcript_type "lncRNA"; transcript_name "ENSMUST00000361267"; exon_number 1; exon_id "ENSMUSE00001710960.1"; level 2; tag "basic"; tag "TAGENE";
chr10	HAVANA	exon	118725016	118725159	0	-	.	gene_id "ENSMUSG00000140784.1"; transcript_id "ENSMUST00000361269.1"; gene_type "lncRNA"; gene_name "ENSMUSG00000140784"; transcript_type "lncRNA"; transcript_name "ENSMUST00000361269"; exon_number 1; exon_id "ENSMUSE00001710955.1"; level 2; tag "basic"; tag "TAGENE";
chr10	HAVANA	exon	118725016	118725168	0	-	.	gene_id "ENSMUSG00000140784.1"; transcript_id "ENSMUST00000361266.1"; gene_type "lncRNA"; gene_name "ENSMUSG00000140784"; transcript_type "lncRNA"; transcript_name "ENSMUST00000361266"; exon_number 1; exon_id "ENSMUSE00001710956.1"; level 2; tag "Ensembl_canonical"; tag "GENCODE_Primary"; tag "TAGENE";
chr10	sragcm37_mid	exon	118725016	118725220	0.0250769929153336	-	.	gene_id "ENSMUSG00000140784.1"; transcript_id "ENSMUSG00000140784.1_tx_3"; exon_id "chr10_118725016_118725220_-"; exonnum "2"; txlen "637";
chr10	sragcm37_mid	exon	118725907	118726135	0.0250769929153336	-	.	gene_id "ENSMUSG00000140784.1"; transcript_id "ENSMUSG00000140784.1_tx_3"; exon_id "chr10_118725907_118726135_-"; exonnum "1"; txlen "637";
chr10	HAVANA	exon	118756286	118757935	0	-	.	gene_id "ENSMUSG00000112854.2"; transcript_id "ENSMUST00000219032.2"; gene_type "lncRNA"; gene_name "Gm38403"; transcript_type "lncRNA"; transcript_name "Gm38403-201"; exon_number 4; exon_id "ENSMUSE00001411698.2"; level 2; transcript_support_level "1"; mgi_id "MGI:5621288"; tag "basic"; tag "Ensembl_canonical"; tag "GENCODE_Primary"; havana_gene "OTTMUSG00000064389.1"; havana_transcript "OTTMUST00000157124.1";
chr10	ENSEMBL_gcm37	exon	118756286	118757935	0.418647822067588	-	.	gene_id "ENSMUSG00000112854.2"; transcript_id "ENSMUSG00000112854.2_tx_1"; exon_id "chr10_118756286_118757935_-"; exonnum "4"; txlen "2600";
chr10	ENSEMBL_gcm37	exon	118756286	118757935	0.278606341824262	-	.	gene_id "ENSMUSG00000112854.2"; transcript_id "ENSMUSG00000112854.2_tx_2"; exon_id "chr10_118756286_118757935_-"; exonnum "2"; txlen "1796";
chr10	ENSEMBL_gcm37	exon	118756286	118757935	0.0831919744880605	-	.	gene_id "ENSMUSG00000112854.2"; transcript_id "ENSMUSG00000112854.2_tx_4"; exon_id "chr10_118756286_118757935_-"; exonnum "4"; txlen "2555";
chr10	ENSEMBL_gcm37	exon	118756286	118757935	0.0166929821625957	-	.	gene_id "ENSMUSG00000112854.2"; transcript_id "ENSMUSG00000112854.2_tx_6"; exon_id "chr10_118756286_118757935_-"; exonnum "3"; txlen "1880";
chr10	HAVANA	gene	118756286	118763048	0	-	.	gene_id "ENSMUSG00000112854.2"; gene_type "lncRNA"; gene_name "Gm38403"; level 2; mgi_id "MGI:5621288"; havana_gene "OTTMUSG00000064389.1";
chr10	HAVANA	transcript	118756286	118763048	0	-	.	gene_id "ENSMUSG00000112854.2"; transcript_id "ENSMUST00000219032.2"; gene_type "lncRNA"; gene_name "Gm38403"; transcript_type "lncRNA"; transcript_name "Gm38403-201"; level 2; transcript_support_level "1"; mgi_id "MGI:5621288"; tag "basic"; tag "Ensembl_canonical"; tag "GENCODE_Primary"; havana_gene "OTTMUSG00000064389.1"; havana_transcript "OTTMUST00000157124.1";
chr10	sragcm37_mid	exon	118759148	118759282	0.120374270911574	-	.	gene_id "ENSMUSG00000112854.2"; transcript_id "ENSMUSG00000112854.2_tx_3"; exon_id "chr10_118759148_118759282_-"; exonnum "4"; txlen "1085";
chr10	sragcm37_mid	exon	118759148	118759282	0.0166929821625957	-	.	gene_id "ENSMUSG00000112854.2"; transcript_id "ENSMUSG00000112854.2_tx_6"; exon_id "chr10_118759148_118759282_-"; exonnum "2"; txlen "1880";
chr10	sragcm37_ss	exon	118761304	118761449	0.278606341824262	-	.	gene_id "ENSMUSG00000112854.2"; transcript_id "ENSMUSG00000112854.2_tx_2"; exon_id "chr10_118761304_118761449_-"; exonnum "1"; txlen "1796";
chr10	HAVANA	exon	118761455	118761549	0	-	.	gene_id "ENSMUSG00000112854.2"; transcript_id "ENSMUST00000219032.2"; gene_type "lncRNA"; gene_name "Gm38403"; transcript_type "lncRNA"; transcript_name "Gm38403-201"; exon_number 3; exon_id "ENSMUSE00001409142.2"; level 2; transcript_support_level "1"; mgi_id "MGI:5621288"; tag "basic"; tag "Ensembl_canonical"; tag "GENCODE_Primary"; havana_gene "OTTMUSG00000064389.1"; havana_transcript "OTTMUST00000157124.1";
chr10	ENSEMBL_gcm37	exon	118761455	118761549	0.418647822067588	-	.	gene_id "ENSMUSG00000112854.2"; transcript_id "ENSMUSG00000112854.2_tx_1"; exon_id "chr10_118761455_118761549_-"; exonnum "3"; txlen "2600";
chr10	ENSEMBL_gcm37	exon	118761455	118761549	0.120374270911574	-	.	gene_id "ENSMUSG00000112854.2"; transcript_id "ENSMUSG00000112854.2_tx_3"; exon_id "chr10_118761455_118761549_-"; exonnum "3"; txlen "1085";
chr10	ENSEMBL_gcm37	exon	118761455	118761549	0.0831919744880605	-	.	gene_id "ENSMUSG00000112854.2"; transcript_id "ENSMUSG00000112854.2_tx_4"; exon_id "chr10_118761455_118761549_-"; exonnum "3"; txlen "2555";
chr10	ENSEMBL_gcm37	exon	118761455	118761549	0.0166929821625957	-	.	gene_id "ENSMUSG00000112854.2"; transcript_id "ENSMUSG00000112854.2_tx_6"; exon_id "chr10_118761455_118761549_-"; exonnum "1"; txlen "1880";
chr10	HAVANA	exon	118762006	118762515	0	-	.	gene_id "ENSMUSG00000112854.2"; transcript_id "ENSMUST00000219032.2"; gene_type "lncRNA"; gene_name "Gm38403"; transcript_type "lncRNA"; transcript_name "Gm38403-201"; exon_number 2; exon_id "ENSMUSE00001408802.2"; level 2; transcript_support_level "1"; mgi_id "MGI:5621288"; tag "basic"; tag "Ensembl_canonical"; tag "GENCODE_Primary"; havana_gene "OTTMUSG00000064389.1"; havana_transcript "OTTMUST00000157124.1";
chr10	ENSEMBL_gcm37	exon	118762006	118762515	0.418647822067588	-	.	gene_id "ENSMUSG00000112854.2"; transcript_id "ENSMUSG00000112854.2_tx_1"; exon_id "chr10_118762006_118762515_-"; exonnum "2"; txlen "2600";
chr10	ENSEMBL_gcm37	exon	118762006	118762515	0.120374270911574	-	.	gene_id "ENSMUSG00000112854.2"; transcript_id "ENSMUSG00000112854.2_tx_3"; exon_id "chr10_118762006_118762515_-"; exonnum "2"; txlen "1085";
chr10	ENSEMBL_gcm37	exon	118762006	118762515	0.0831919744880605	-	.	gene_id "ENSMUSG00000112854.2"; transcript_id "ENSMUSG00000112854.2_tx_4"; exon_id "chr10_118762006_118762515_-"; exonnum "2"; txlen "2555";
chr10	HAVANA	exon	118762947	118763048	0	-	.	gene_id "ENSMUSG00000112854.2"; transcript_id "ENSMUST00000219032.2"; gene_type "lncRNA"; gene_name "Gm38403"; transcript_type "lncRNA"; transcript_name "Gm38403-201"; exon_number 1; exon_id "ENSMUSE00001409400.2"; level 2; transcript_support_level "1"; mgi_id "MGI:5621288"; tag "basic"; tag "Ensembl_canonical"; tag "GENCODE_Primary"; havana_gene "OTTMUSG00000064389.1"; havana_transcript "OTTMUST00000157124.1";
chr10	sragcm37_mid	exon	118763362	118763706	0.418647822067588	-	.	gene_id "ENSMUSG00000112854.2"; transcript_id "ENSMUSG00000112854.2_tx_1"; exon_id "chr10_118763362_118763706_-"; exonnum "1"; txlen "2600";
chr10	sragcm37_mid	exon	118763362	118763706	0.120374270911574	-	.	gene_id "ENSMUSG00000112854.2"; transcript_id "ENSMUSG00000112854.2_tx_3"; exon_id "chr10_118763362_118763706_-"; exonnum "1"; txlen "1085";
chr10	sragcm37_mid	exon	118763407	118763706	0.0831919744880605	-	.	gene_id "ENSMUSG00000112854.2"; transcript_id "ENSMUSG00000112854.2_tx_4"; exon_id "chr10_118763407_118763706_-"; exonnum "1"; txlen "2555";
chr10	sragcm37_es	exon	118770254	118770546	0.0559938201315669	-	.	gene_id "sragcm37_gene_34822_2"; transcript_id "sragcm37_gene_34822_2_tx_1"; exon_id "chr10_118770254_118770546_-"; exonnum "3"; txlen "684";
chr10	sragcm37_es	exon	118770254	118770546	0.0378336622510587	-	.	gene_id "sragcm37_gene_34822_2"; transcript_id "sragcm37_gene_34822_2_tx_2"; exon_id "chr10_118770254_118770546_-"; exonnum "2"; txlen "527";
chr10	sragcm37_mid	exon	118771167	118771323	0.0559938201315669	-	.	gene_id "sragcm37_gene_34822_2"; transcript_id "sragcm37_gene_34822_2_tx_1"; exon_id "chr10_118771167_118771323_-"; exonnum "2"; txlen "684";
chr10	sragcm37_ss	exon	118771548	118771781	0.0559938201315669	-	.	gene_id "sragcm37_gene_34822_2"; transcript_id "sragcm37_gene_34822_2_tx_1"; exon_id "chr10_118771548_118771781_-"; exonnum "1"; txlen "684";
chr10	sragcm37_ss	exon	118771548	118771781	0.0378336622510587	-	.	gene_id "sragcm37_gene_34822_2"; transcript_id "sragcm37_gene_34822_2_tx_2"; exon_id "chr10_118771548_118771781_-"; exonnum "1"; txlen "527";
chr10	sragcm37_es	exon	118781230	118781471	0.109487781564695	-	.	gene_id "ENSMUSG00000112778.3"; transcript_id "ENSMUSG00000112778.3_tx_15"; exon_id "chr10_118781230_118781471_-"; exonnum "4"; txlen "769";
chr10	sragcm37_es	exon	118781230	118781471	0.0626201092008422	-	.	gene_id "ENSMUSG00000112778.3"; transcript_id "ENSMUSG00000112778.3_tx_24"; exon_id "chr10_118781230_118781471_-"; exonnum "4"; txlen "661";
chr10	sragcm37_es	exon	118781230	118781471	0.0609681856454024	-	.	gene_id "ENSMUSG00000112778.3"; transcript_id "ENSMUSG00000112778.3_tx_25"; exon_id "chr10_118781230_118781471_-"; exonnum "5"; txlen "900";
chr10	sragcm37_es	exon	118781230	118781471	0.0601993537283701	-	.	gene_id "ENSMUSG00000112778.3"; transcript_id "ENSMUSG00000112778.3_tx_26"; exon_id "chr10_118781230_118781471_-"; exonnum "4"; txlen "652";
chr10	sragcm37_es	exon	118781230	118781471	0.0567688888239541	-	.	gene_id "ENSMUSG00000112778.3"; transcript_id "ENSMUSG00000112778.3_tx_27"; exon_id "chr10_118781230_118781471_-"; exonnum "5"; txlen "783";
chr10	sragcm37_es	exon	118781230	118781471	0.047138913437033	-	.	gene_id "ENSMUSG00000112778.3"; transcript_id "ENSMUSG00000112778.3_tx_34"; exon_id "chr10_118781230_118781471_-"; exonnum "5"; txlen "792";
chr10	sragcm37_es	exon	118781230	118781471	0.014777737993188	-	.	gene_id "ENSMUSG00000112778.3"; transcript_id "ENSMUSG00000112778.3_tx_35"; exon_id "chr10_118781230_118781471_-"; exonnum "6"; txlen "1304";
chr10	sragcm37_es	exon	118781230	118781471	0.370024077364516	-	.	gene_id "ENSMUSG00000112778.3"; transcript_id "ENSMUSG00000112778.3_tx_6"; exon_id "chr10_118781230_118781471_-"; exonnum "2"; txlen "521";
chr10	sragcm37_mid	exon	118781615	118781763	0.014777737993188	-	.	gene_id "ENSMUSG00000112778.3"; transcript_id "ENSMUSG00000112778.3_tx_35"; exon_id "chr10_118781615_118781763_-"; exonnum "5"; txlen "1304";
chr10	sragcm37_mid	exon	118789264	118789612	0.014777737993188	-	.	gene_id "ENSMUSG00000112778.3"; transcript_id "ENSMUSG00000112778.3_tx_35"; exon_id "chr10_118789264_118789612_-"; exonnum "4"; txlen "1304";
chr10	sragcm37_mid	exon	118790179	118790432	0.014777737993188	-	.	gene_id "ENSMUSG00000112778.3"; transcript_id "ENSMUSG00000112778.3_tx_35"; exon_id "chr10_118790179_118790432_-"; exonnum "3"; txlen "1304";
chr10	sragcm37_es	exon	118795948	118796264	0.110754938815612	-	.	gene_id "ENSMUSG00000112778.3"; transcript_id "ENSMUSG00000112778.3_tx_14"; exon_id "chr10_118795948_118796264_-"; exonnum "3"; txlen "631";
chr10	sragcm37_es	exon	118795948	118796264	0.0895269088759532	-	.	gene_id "ENSMUSG00000112778.3"; transcript_id "ENSMUSG00000112778.3_tx_17"; exon_id "chr10_118795948_118796264_-"; exonnum "4"; txlen "727";
chr10	sragcm37_es	exon	118795948	118796264	0.0516856381139524	-	.	gene_id "ENSMUSG00000112778.3"; transcript_id "ENSMUSG00000112778.3_tx_29"; exon_id "chr10_118795948_118796264_-"; exonnum "4"; txlen "785";
chr10	sragcm37_mid	exon	118797826	118798063	0.014777737993188	-	.	gene_id "ENSMUSG00000112778.3"; transcript_id "ENSMUSG00000112778.3_tx_35"; exon_id "chr10_118797826_118798063_-"; exonnum "2"; txlen "1304";
chr10	sragcm37_mid	exon	118800548	118800619	0.014777737993188	-	.	gene_id "ENSMUSG00000112778.3"; transcript_id "ENSMUSG00000112778.3_tx_35"; exon_id "chr10_118800548_118800619_-"; exonnum "1"; txlen "1304";
chr10	sragcm37_es	exon	118819902	118821088	0.0695386496264129	-	.	gene_id "ENSMUSG00000112778.3"; transcript_id "ENSMUSG00000112778.3_tx_22"; exon_id "chr10_118819902_118821088_-"; exonnum "4"; txlen "1597";
chr10	HAVANA	exon	118822705	118823206	0	-	.	gene_id "ENSMUSG00000112778.3"; transcript_id "ENSMUST00000348577.1"; gene_type "lncRNA"; gene_name "Gm33677"; transcript_type "lncRNA"; transcript_name "Gm33677-223"; exon_number 4; exon_id "ENSMUSE00001686305.1"; level 2; mgi_id "MGI:5592836"; tag "TAGENE"; havana_gene "OTTMUSG00000064391.1";
chr10	HAVANA	transcript	118822705	118837309	0	-	.	gene_id "ENSMUSG00000112778.3"; transcript_id "ENSMUST00000348577.1"; gene_type "lncRNA"; gene_name "Gm33677"; transcript_type "lncRNA"; transcript_name "Gm33677-223"; level 2; mgi_id "MGI:5592836"; tag "TAGENE"; havana_gene "OTTMUSG00000064391.1";
chr10	HAVANA	gene	118822705	118886456	0	-	.	gene_id "ENSMUSG00000112778.3"; gene_type "lncRNA"; gene_name "Gm33677"; level 2; mgi_id "MGI:5592836"; havana_gene "OTTMUSG00000064391.1";
chr10	HAVANA	exon	118822932	118823206	0	-	.	gene_id "ENSMUSG00000112778.3"; transcript_id "ENSMUST00000348586.1"; gene_type "lncRNA"; gene_name "Gm33677"; transcript_type "lncRNA"; transcript_name "Gm33677-232"; exon_number 4; exon_id "ENSMUSE00001686326.1"; level 2; mgi_id "MGI:5592836"; tag "TAGENE"; havana_gene "OTTMUSG00000064391.1";
chr10	HAVANA	transcript	118822932	118830271	0	-	.	gene_id "ENSMUSG00000112778.3"; transcript_id "ENSMUST00000348586.1"; gene_type "lncRNA"; gene_name "Gm33677"; transcript_type "lncRNA"; transcript_name "Gm33677-232"; level 2; mgi_id "MGI:5592836"; tag "TAGENE"; havana_gene "OTTMUSG00000064391.1";
chr10	HAVANA	exon	118822936	118823206	0	-	.	gene_id "ENSMUSG00000112778.3"; transcript_id "ENSMUST00000348581.1"; gene_type "lncRNA"; gene_name "Gm33677"; transcript_type "lncRNA"; transcript_name "Gm33677-227"; exon_number 3; exon_id "ENSMUSE00001686318.1"; level 2; mgi_id "MGI:5592836"; tag "TAGENE"; havana_gene "OTTMUSG00000064391.1";
chr10	ENSEMBL_gcm37	exon	118822936	118823206	0.147753317972599	-	.	gene_id "ENSMUSG00000112778.3"; transcript_id "ENSMUSG00000112778.3_tx_13"; exon_id "chr10_118822936_118823206_-"; exonnum "3"; txlen "519";
chr10	ENSEMBL_gcm37	exon	118822936	118823206	0.0782855066059068	-	.	gene_id "ENSMUSG00000112778.3"; transcript_id "ENSMUSG00000112778.3_tx_19"; exon_id "chr10_118822936_118823206_-"; exonnum "4"; txlen "739";
chr10	ENSEMBL_gcm37	exon	118822936	118823206	0.054891345892606	-	.	gene_id "ENSMUSG00000112778.3"; transcript_id "ENSMUSG00000112778.3_tx_28"; exon_id "chr10_118822936_118823206_-"; exonnum "4"; txlen "585";
chr10	ENSEMBL_gcm37	exon	118822936	118823206	1.338154835243	-	.	gene_id "ENSMUSG00000112778.3"; transcript_id "ENSMUSG00000112778.3_tx_3"; exon_id "chr10_118822936_118823206_-"; exonnum "5"; txlen "929";
chr10	ENSEMBL_gcm37	exon	118822936	118823206	0.738937727016222	-	.	gene_id "ENSMUSG00000112778.3"; transcript_id "ENSMUSG00000112778.3_tx_4"; exon_id "chr10_118822936_118823206_-"; exonnum "4"; txlen "681";
chr10	ENSEMBL_gcm37	exon	118822936	118823206	0.674107423165167	-	.	gene_id "ENSMUSG00000112778.3"; transcript_id "ENSMUSG00000112778.3_tx_5"; exon_id "chr10_118822936_118823206_-"; exonnum "5"; txlen "821";
chr10	ENSEMBL_gcm37	exon	118822936	118823206	0.316140086597209	-	.	gene_id "ENSMUSG00000112778.3"; transcript_id "ENSMUSG00000112778.3_tx_8"; exon_id "chr10_118822936_118823206_-"; exonnum "5"; txlen "812";
chr10	ENSEMBL_gcm37	exon	118822936	118823206	0.223723576613921	-	.	gene_id "ENSMUSG00000112778.3"; transcript_id "ENSMUSG00000112778.3_tx_9"; exon_id "chr10_118822936_118823206_-"; exonnum "3"; txlen "585";
chr10	HAVANA	transcript	118822936	118835077	0	-	.	gene_id "ENSMUSG00000112778.3"; transcript_id "ENSMUST00000348581.1"; gene_type "lncRNA"; gene_name "Gm33677"; transcript_type "lncRNA"; transcript_name "Gm33677-227"; level 2; mgi_id "MGI:5592836"; tag "TAGENE"; havana_gene "OTTMUSG00000064391.1";
chr10	HAVANA	exon	118822939	118823206	0	-	.	gene_id "ENSMUSG00000112778.3"; transcript_id "ENSMUST00000348582.1"; gene_type "lncRNA"; gene_name "Gm33677"; transcript_type "lncRNA"; transcript_name "Gm33677-228"; exon_number 4; exon_id "ENSMUSE00001686298.1"; level 2; mgi_id "MGI:5592836"; tag "TAGENE"; havana_gene "OTTMUSG00000064391.1";
chr10	HAVANA	exon	118822939	118823206	0	-	.	gene_id "ENSMUSG00000112778.3"; transcript_id "ENSMUST00000348580.1"; gene_type "lncRNA"; gene_name "Gm33677"; transcript_type "lncRNA"; transcript_name "Gm33677-226"; exon_number 4; exon_id "ENSMUSE00001686298.1"; level 2; mgi_id "MGI:5592836"; tag "TAGENE"; havana_gene "OTTMUSG00000064391.1";
chr10	HAVANA	exon	118822939	118823206	0	-	.	gene_id "ENSMUSG00000112778.3"; transcript_id "ENSMUST00000348579.1"; gene_type "lncRNA"; gene_name "Gm33677"; transcript_type "lncRNA"; transcript_name "Gm33677-225"; exon_number 3; exon_id "ENSMUSE00001686298.1"; level 2; mgi_id "MGI:5592836"; tag "TAGENE"; havana_gene "OTTMUSG00000064391.1";
chr10	HAVANA	exon	118822939	118823206	0	-	.	gene_id "ENSMUSG00000112778.3"; transcript_id "ENSMUST00000348578.1"; gene_type "lncRNA"; gene_name "Gm33677"; transcript_type "lncRNA"; transcript_name "Gm33677-224"; exon_number 2; exon_id "ENSMUSE00001686298.1"; level 2; mgi_id "MGI:5592836"; tag "TAGENE"; havana_gene "OTTMUSG00000064391.1";
chr10	HAVANA	exon	118822939	118823206	0	-	.	gene_id "ENSMUSG00000112778.3"; transcript_id "ENSMUST00000348574.1"; gene_type "lncRNA"; gene_name "Gm33677"; transcript_type "lncRNA"; transcript_name "Gm33677-220"; exon_number 4; exon_id "ENSMUSE00001686298.1"; level 2; mgi_id "MGI:5592836"; tag "TAGENE"; havana_gene "OTTMUSG00000064391.1";
chr10	HAVANA	exon	118822939	118823206	0	-	.	gene_id "ENSMUSG00000112778.3"; transcript_id "ENSMUST00000348557.1"; gene_type "lncRNA"; gene_name "Gm33677"; transcript_type "lncRNA"; transcript_name "Gm33677-203"; exon_number 7; exon_id "ENSMUSE00001686298.1"; level 2; mgi_id "MGI:5592836"; tag "basic"; tag "Ensembl_canonical"; tag "GENCODE_Primary"; tag "TAGENE"; havana_gene "OTTMUSG00000064391.1";
chr10	HAVANA	transcript	118822939	118835056	0	-	.	gene_id "ENSMUSG00000112778.3"; transcript_id "ENSMUST00000348582.1"; gene_type "lncRNA"; gene_name "Gm33677"; transcript_type "lncRNA"; transcript_name "Gm33677-228"; level 2; mgi_id "MGI:5592836"; tag "TAGENE"; havana_gene "OTTMUSG00000064391.1";
chr10	HAVANA	transcript	118822939	118837034	0	-	.	gene_id "ENSMUSG00000112778.3"; transcript_id "ENSMUST00000348580.1"; gene_type "lncRNA"; gene_name "Gm33677"; transcript_type "lncRNA"; transcript_name "Gm33677-226"; level 2; mgi_id "MGI:5592836"; tag "TAGENE"; havana_gene "OTTMUSG00000064391.1";
chr10	HAVANA	transcript	118822939	118837218	0	-	.	gene_id "ENSMUSG00000112778.3"; transcript_id "ENSMUST00000348579.1"; gene_type "lncRNA"; gene_name "Gm33677"; transcript_type "lncRNA"; transcript_name "Gm33677-225"; level 2; mgi_id "MGI:5592836"; tag "TAGENE"; havana_gene "OTTMUSG00000064391.1";
chr10	HAVANA	transcript	118822939	118837233	0	-	.	gene_id "ENSMUSG00000112778.3"; transcript_id "ENSMUST00000348578.1"; gene_type "lncRNA"; gene_name "Gm33677"; transcript_type "lncRNA"; transcript_name "Gm33677-224"; level 2; mgi_id "MGI:5592836"; tag "TAGENE"; havana_gene "OTTMUSG00000064391.1";
chr10	HAVANA	transcript	118822939	118843148	0	-	.	gene_id "ENSMUSG00000112778.3"; transcript_id "ENSMUST00000348574.1"; gene_type "lncRNA"; gene_name "Gm33677"; transcript_type "lncRNA"; transcript_name "Gm33677-220"; level 2; mgi_id "MGI:5592836"; tag "TAGENE"; havana_gene "OTTMUSG00000064391.1";
chr10	HAVANA	transcript	118822939	118886404	0	-	.	gene_id "ENSMUSG00000112778.3"; transcript_id "ENSMUST00000348557.1"; gene_type "lncRNA"; gene_name "Gm33677"; transcript_type "lncRNA"; transcript_name "Gm33677-203"; level 2; mgi_id "MGI:5592836"; tag "basic"; tag "Ensembl_canonical"; tag "GENCODE_Primary"; tag "TAGENE"; havana_gene "OTTMUSG00000064391.1";
chr10	HAVANA	exon	118826456	118826556	0	-	.	gene_id "ENSMUSG00000112778.3"; transcript_id "ENSMUST00000348580.1"; gene_type "lncRNA"; gene_name "Gm33677"; transcript_type "lncRNA"; transcript_name "Gm33677-226"; exon_number 3; exon_id "ENSMUSE00001686336.1"; level 2; mgi_id "MGI:5592836"; tag "TAGENE"; havana_gene "OTTMUSG00000064391.1";
chr10	HAVANA	exon	118826456	118826598	0	-	.	gene_id "ENSMUSG00000112778.3"; transcript_id "ENSMUST00000348577.1"; gene_type "lncRNA"; gene_name "Gm33677"; transcript_type "lncRNA"; transcript_name "Gm33677-223"; exon_number 3; exon_id "ENSMUSE00001686307.1"; level 2; mgi_id "MGI:5592836"; tag "TAGENE"; havana_gene "OTTMUSG00000064391.1";
chr10	HAVANA	exon	118826456	118826598	0	-	.	gene_id "ENSMUSG00000112778.3"; transcript_id "ENSMUST00000348586.1"; gene_type "lncRNA"; gene_name "Gm33677"; transcript_type "lncRNA"; transcript_name "Gm33677-232"; exon_number 3; exon_id "ENSMUSE00001686307.1"; level 2; mgi_id "MGI:5592836"; tag "TAGENE"; havana_gene "OTTMUSG00000064391.1";
chr10	HAVANA	exon	118826456	118826598	0	-	.	gene_id "ENSMUSG00000112778.3"; transcript_id "ENSMUST00000348581.1"; gene_type "lncRNA"; gene_name "Gm33677"; transcript_type "lncRNA"; transcript_name "Gm33677-227"; exon_number 2; exon_id "ENSMUSE00001686307.1"; level 2; mgi_id "MGI:5592836"; tag "TAGENE"; havana_gene "OTTMUSG00000064391.1";
chr10	HAVANA	exon	118826456	118826598	0	-	.	gene_id "ENSMUSG00000112778.3"; transcript_id "ENSMUST00000348582.1"; gene_type "lncRNA"; gene_name "Gm33677"; transcript_type "lncRNA"; transcript_name "Gm33677-228"; exon_number 3; exon_id "ENSMUSE00001686307.1"; level 2; mgi_id "MGI:5592836"; tag "TAGENE"; havana_gene "OTTMUSG00000064391.1";
chr10	HAVANA	exon	118826456	118826598	0	-	.	gene_id "ENSMUSG00000112778.3"; transcript_id "ENSMUST00000348579.1"; gene_type "lncRNA"; gene_name "Gm33677"; transcript_type "lncRNA"; transcript_name "Gm33677-225"; exon_number 2; exon_id "ENSMUSE00001686307.1"; level 2; mgi_id "MGI:5592836"; tag "TAGENE"; havana_gene "OTTMUSG00000064391.1";
chr10	HAVANA	exon	118826456	118826598	0	-	.	gene_id "ENSMUSG00000112778.3"; transcript_id "ENSMUST00000348574.1"; gene_type "lncRNA"; gene_name "Gm33677"; transcript_type "lncRNA"; transcript_name "Gm33677-220"; exon_number 3; exon_id "ENSMUSE00001686307.1"; level 2; mgi_id "MGI:5592836"; tag "TAGENE"; havana_gene "OTTMUSG00000064391.1";
chr10	HAVANA	exon	118826456	118826598	0	-	.	gene_id "ENSMUSG00000112778.3"; transcript_id "ENSMUST00000348557.1"; gene_type "lncRNA"; gene_name "Gm33677"; transcript_type "lncRNA"; transcript_name "Gm33677-203"; exon_number 6; exon_id "ENSMUSE00001686307.1"; level 2; mgi_id "MGI:5592836"; tag "basic"; tag "Ensembl_canonical"; tag "GENCODE_Primary"; tag "TAGENE"; havana_gene "OTTMUSG00000064391.1";
chr10	ENSEMBL_gcm37	exon	118826456	118826598	0.147753317972599	-	.	gene_id "ENSMUSG00000112778.3"; transcript_id "ENSMUSG00000112778.3_tx_13"; exon_id "chr10_118826456_118826598_-"; exonnum "2"; txlen "519";
chr10	ENSEMBL_gcm37	exon	118826456	118826598	0.110754938815612	-	.	gene_id "ENSMUSG00000112778.3"; transcript_id "ENSMUSG00000112778.3_tx_14"; exon_id "chr10_118826456_118826598_-"; exonnum "2"; txlen "631";
chr10	ENSEMBL_gcm37	exon	118826456	118826598	0.109487781564695	-	.	gene_id "ENSMUSG00000112778.3"; transcript_id "ENSMUSG00000112778.3_tx_15"; exon_id "chr10_118826456_118826598_-"; exonnum "3"; txlen "769";
chr10	ENSEMBL_gcm37	exon	118826456	118826598	0.0895269088759532	-	.	gene_id "ENSMUSG00000112778.3"; transcript_id "ENSMUSG00000112778.3_tx_17"; exon_id "chr10_118826456_118826598_-"; exonnum "3"; txlen "727";
chr10	ENSEMBL_gcm37	exon	118826456	118826598	0.0782855066059068	-	.	gene_id "ENSMUSG00000112778.3"; transcript_id "ENSMUSG00000112778.3_tx_19"; exon_id "chr10_118826456_118826598_-"; exonnum "3"; txlen "739";
chr10	ENSEMBL_gcm37	exon	118826456	118826598	0.0695386496264129	-	.	gene_id "ENSMUSG00000112778.3"; transcript_id "ENSMUSG00000112778.3_tx_22"; exon_id "chr10_118826456_118826598_-"; exonnum "3"; txlen "1597";
chr10	ENSEMBL_gcm37	exon	118826456	118826598	0.0626201092008422	-	.	gene_id "ENSMUSG00000112778.3"; transcript_id "ENSMUSG00000112778.3_tx_24"; exon_id "chr10_118826456_118826598_-"; exonnum "3"; txlen "661";
chr10	ENSEMBL_gcm37	exon	118826456	118826598	0.0609681856454024	-	.	gene_id "ENSMUSG00000112778.3"; transcript_id "ENSMUSG00000112778.3_tx_25"; exon_id "chr10_118826456_118826598_-"; exonnum "4"; txlen "900";
chr10	ENSEMBL_gcm37	exon	118826456	118826598	0.0601993537283701	-	.	gene_id "ENSMUSG00000112778.3"; transcript_id "ENSMUSG00000112778.3_tx_26"; exon_id "chr10_118826456_118826598_-"; exonnum "3"; txlen "652";
chr10	ENSEMBL_gcm37	exon	118826456	118826598	0.0567688888239541	-	.	gene_id "ENSMUSG00000112778.3"; transcript_id "ENSMUSG00000112778.3_tx_27"; exon_id "chr10_118826456_118826598_-"; exonnum "4"; txlen "783";
chr10	ENSEMBL_gcm37	exon	118826456	118826598	0.054891345892606	-	.	gene_id "ENSMUSG00000112778.3"; transcript_id "ENSMUSG00000112778.3_tx_28"; exon_id "chr10_118826456_118826598_-"; exonnum "3"; txlen "585";
chr10	ENSEMBL_gcm37	exon	118826456	118826598	0.0516856381139524	-	.	gene_id "ENSMUSG00000112778.3"; transcript_id "ENSMUSG00000112778.3_tx_29"; exon_id "chr10_118826456_118826598_-"; exonnum "3"; txlen "785";
chr10	ENSEMBL_gcm37	exon	118826456	118826598	1.338154835243	-	.	gene_id "ENSMUSG00000112778.3"; transcript_id "ENSMUSG00000112778.3_tx_3"; exon_id "chr10_118826456_118826598_-"; exonnum "4"; txlen "929";
chr10	ENSEMBL_gcm37	exon	118826456	118826598	0.047138913437033	-	.	gene_id "ENSMUSG00000112778.3"; transcript_id "ENSMUSG00000112778.3_tx_34"; exon_id "chr10_118826456_118826598_-"; exonnum "4"; txlen "792";
chr10	ENSEMBL_gcm37	exon	118826456	118826598	0.738937727016222	-	.	gene_id "ENSMUSG00000112778.3"; transcript_id "ENSMUSG00000112778.3_tx_4"; exon_id "chr10_118826456_118826598_-"; exonnum "3"; txlen "681";
chr10	ENSEMBL_gcm37	exon	118826456	118826598	0.674107423165167	-	.	gene_id "ENSMUSG00000112778.3"; transcript_id "ENSMUSG00000112778.3_tx_5"; exon_id "chr10_118826456_118826598_-"; exonnum "4"; txlen "821";
chr10	ENSEMBL_gcm37	exon	118826456	118826598	0.316140086597209	-	.	gene_id "ENSMUSG00000112778.3"; transcript_id "ENSMUSG00000112778.3_tx_8"; exon_id "chr10_118826456_118826598_-"; exonnum "4"; txlen "812";
chr10	ENSEMBL_gcm37	exon	118826456	118826598	0.223723576613921	-	.	gene_id "ENSMUSG00000112778.3"; transcript_id "ENSMUSG00000112778.3_tx_9"; exon_id "chr10_118826456_118826598_-"; exonnum "2"; txlen "585";
chr10	sragcm37_mid	exon	118827276	118827406	0.0609681856454024	-	.	gene_id "ENSMUSG00000112778.3"; transcript_id "ENSMUSG00000112778.3_tx_25"; exon_id "chr10_118827276_118827406_-"; exonnum "3"; txlen "900";
chr10	sragcm37_mid	exon	118827276	118827406	0.0567688888239541	-	.	gene_id "ENSMUSG00000112778.3"; transcript_id "ENSMUSG00000112778.3_tx_27"; exon_id "chr10_118827276_118827406_-"; exonnum "3"; txlen "783";
chr10	sragcm37_mid	exon	118827276	118827406	1.338154835243	-	.	gene_id "ENSMUSG00000112778.3"; transcript_id "ENSMUSG00000112778.3_tx_3"; exon_id "chr10_118827276_118827406_-"; exonnum "3"; txlen "929";
chr10	sragcm37_mid	exon	118827276	118827406	0.047138913437033	-	.	gene_id "ENSMUSG00000112778.3"; transcript_id "ENSMUSG00000112778.3_tx_34"; exon_id "chr10_118827276_118827406_-"; exonnum "3"; txlen "792";
chr10	sragcm37_mid	exon	118827276	118827406	0.674107423165167	-	.	gene_id "ENSMUSG00000112778.3"; transcript_id "ENSMUSG00000112778.3_tx_5"; exon_id "chr10_118827276_118827406_-"; exonnum "3"; txlen "821";
chr10	sragcm37_mid	exon	118827276	118827406	0.316140086597209	-	.	gene_id "ENSMUSG00000112778.3"; transcript_id "ENSMUSG00000112778.3_tx_8"; exon_id "chr10_118827276_118827406_-"; exonnum "3"; txlen "812";
chr10	sragcm37_ss	exon	118827722	118827826	0.147753317972599	-	.	gene_id "ENSMUSG00000112778.3"; transcript_id "ENSMUSG00000112778.3_tx_13"; exon_id "chr10_118827722_118827826_-"; exonnum "1"; txlen "519";
chr10	HAVANA	exon	118828819	118828923	0	-	.	gene_id "ENSMUSG00000112778.3"; transcript_id "ENSMUST00000348577.1"; gene_type "lncRNA"; gene_name "Gm33677"; transcript_type "lncRNA"; transcript_name "Gm33677-223"; exon_number 2; exon_id "ENSMUSE00001686291.1"; level 2; mgi_id "MGI:5592836"; tag "TAGENE"; havana_gene "OTTMUSG00000064391.1";
chr10	HAVANA	exon	118828819	118828923	0	-	.	gene_id "ENSMUSG00000112778.3"; transcript_id "ENSMUST00000348586.1"; gene_type "lncRNA"; gene_name "Gm33677"; transcript_type "lncRNA"; transcript_name "Gm33677-232"; exon_number 2; exon_id "ENSMUSE00001686291.1"; level 2; mgi_id "MGI:5592836"; tag "TAGENE"; havana_gene "OTTMUSG00000064391.1";
chr10	HAVANA	exon	118828819	118828923	0	-	.	gene_id "ENSMUSG00000112778.3"; transcript_id "ENSMUST00000348582.1"; gene_type "lncRNA"; gene_name "Gm33677"; transcript_type "lncRNA"; transcript_name "Gm33677-228"; exon_number 2; exon_id "ENSMUSE00001686291.1"; level 2; mgi_id "MGI:5592836"; tag "TAGENE"; havana_gene "OTTMUSG00000064391.1";
chr10	HAVANA	exon	118828819	118828923	0	-	.	gene_id "ENSMUSG00000112778.3"; transcript_id "ENSMUST00000348580.1"; gene_type "lncRNA"; gene_name "Gm33677"; transcript_type "lncRNA"; transcript_name "Gm33677-226"; exon_number 2; exon_id "ENSMUSE00001686291.1"; level 2; mgi_id "MGI:5592836"; tag "TAGENE"; havana_gene "OTTMUSG00000064391.1";
chr10	HAVANA	exon	118828819	118828923	0	-	.	gene_id "ENSMUSG00000112778.3"; transcript_id "ENSMUST00000348574.1"; gene_type "lncRNA"; gene_name "Gm33677"; transcript_type "lncRNA"; transcript_name "Gm33677-220"; exon_number 2; exon_id "ENSMUSE00001686291.1"; level 2; mgi_id "MGI:5592836"; tag "TAGENE"; havana_gene "OTTMUSG00000064391.1";
chr10	HAVANA	exon	118828819	118828923	0	-	.	gene_id "ENSMUSG00000112778.3"; transcript_id "ENSMUST00000348557.1"; gene_type "lncRNA"; gene_name "Gm33677"; transcript_type "lncRNA"; transcript_name "Gm33677-203"; exon_number 5; exon_id "ENSMUSE00001686291.1"; level 2; mgi_id "MGI:5592836"; tag "basic"; tag "Ensembl_canonical"; tag "GENCODE_Primary"; tag "TAGENE"; havana_gene "OTTMUSG00000064391.1";
chr10	ENSEMBL_gcm37	exon	118828819	118828923	0.109487781564695	-	.	gene_id "ENSMUSG00000112778.3"; transcript_id "ENSMUSG00000112778.3_tx_15"; exon_id "chr10_118828819_118828923_-"; exonnum "2"; txlen "769";
chr10	ENSEMBL_gcm37	exon	118828819	118828923	0.0895269088759532	-	.	gene_id "ENSMUSG00000112778.3"; transcript_id "ENSMUSG00000112778.3_tx_17"; exon_id "chr10_118828819_118828923_-"; exonnum "2"; txlen "727";
chr10	ENSEMBL_gcm37	exon	118828819	118828923	0.0782855066059068	-	.	gene_id "ENSMUSG00000112778.3"; transcript_id "ENSMUSG00000112778.3_tx_19"; exon_id "chr10_118828819_118828923_-"; exonnum "2"; txlen "739";
chr10	ENSEMBL_gcm37	exon	118828819	118828923	0.0695386496264129	-	.	gene_id "ENSMUSG00000112778.3"; transcript_id "ENSMUSG00000112778.3_tx_22"; exon_id "chr10_118828819_118828923_-"; exonnum "2"; txlen "1597";
chr10	ENSEMBL_gcm37	exon	118828819	118828923	0.0626201092008422	-	.	gene_id "ENSMUSG00000112778.3"; transcript_id "ENSMUSG00000112778.3_tx_24"; exon_id "chr10_118828819_118828923_-"; exonnum "2"; txlen "661";
chr10	ENSEMBL_gcm37	exon	118828819	118828923	0.0609681856454024	-	.	gene_id "ENSMUSG00000112778.3"; transcript_id "ENSMUSG00000112778.3_tx_25"; exon_id "chr10_118828819_118828923_-"; exonnum "2"; txlen "900";
chr10	ENSEMBL_gcm37	exon	118828819	118828923	0.0601993537283701	-	.	gene_id "ENSMUSG00000112778.3"; transcript_id "ENSMUSG00000112778.3_tx_26"; exon_id "chr10_118828819_118828923_-"; exonnum "2"; txlen "652";
chr10	ENSEMBL_gcm37	exon	118828819	118828923	0.0567688888239541	-	.	gene_id "ENSMUSG00000112778.3"; transcript_id "ENSMUSG00000112778.3_tx_27"; exon_id "chr10_118828819_118828923_-"; exonnum "2"; txlen "783";
chr10	ENSEMBL_gcm37	exon	118828819	118828923	0.054891345892606	-	.	gene_id "ENSMUSG00000112778.3"; transcript_id "ENSMUSG00000112778.3_tx_28"; exon_id "chr10_118828819_118828923_-"; exonnum "2"; txlen "585";
chr10	ENSEMBL_gcm37	exon	118828819	118828923	0.0516856381139524	-	.	gene_id "ENSMUSG00000112778.3"; transcript_id "ENSMUSG00000112778.3_tx_29"; exon_id "chr10_118828819_118828923_-"; exonnum "2"; txlen "785";
chr10	ENSEMBL_gcm37	exon	118828819	118828923	1.338154835243	-	.	gene_id "ENSMUSG00000112778.3"; transcript_id "ENSMUSG00000112778.3_tx_3"; exon_id "chr10_118828819_118828923_-"; exonnum "2"; txlen "929";
chr10	ENSEMBL_gcm37	exon	118828819	118828923	0.047138913437033	-	.	gene_id "ENSMUSG00000112778.3"; transcript_id "ENSMUSG00000112778.3_tx_34"; exon_id "chr10_118828819_118828923_-"; exonnum "2"; txlen "792";
chr10	ENSEMBL_gcm37	exon	118828819	118828923	0.738937727016222	-	.	gene_id "ENSMUSG00000112778.3"; transcript_id "ENSMUSG00000112778.3_tx_4"; exon_id "chr10_118828819_118828923_-"; exonnum "2"; txlen "681";
chr10	ENSEMBL_gcm37	exon	118828819	118828923	0.674107423165167	-	.	gene_id "ENSMUSG00000112778.3"; transcript_id "ENSMUSG00000112778.3_tx_5"; exon_id "chr10_118828819_118828923_-"; exonnum "2"; txlen "821";
chr10	ENSEMBL_gcm37	exon	118828819	118828923	0.316140086597209	-	.	gene_id "ENSMUSG00000112778.3"; transcript_id "ENSMUSG00000112778.3_tx_8"; exon_id "chr10_118828819_118828923_-"; exonnum "2"; txlen "812";
chr10	sragcm37_ss	exon	118828983	118829153	0.110754938815612	-	.	gene_id "ENSMUSG00000112778.3"; transcript_id "ENSMUSG00000112778.3_tx_14"; exon_id "chr10_118828983_118829153_-"; exonnum "1"; txlen "631";
chr10	sragcm37_ss	exon	118828983	118829153	0.223723576613921	-	.	gene_id "ENSMUSG00000112778.3"; transcript_id "ENSMUSG00000112778.3_tx_9"; exon_id "chr10_118828983_118829153_-"; exonnum "1"; txlen "585";
chr10	sragcm37_ss	exon	118829084	118829149	0.054891345892606	-	.	gene_id "ENSMUSG00000112778.3"; transcript_id "ENSMUSG00000112778.3_tx_28"; exon_id "chr10_118829084_118829149_-"; exonnum "1"; txlen "585";
chr10	sragcm37_ss	exon	118829365	118829584	0.0782855066059068	-	.	gene_id "ENSMUSG00000112778.3"; transcript_id "ENSMUSG00000112778.3_tx_19"; exon_id "chr10_118829365_118829584_-"; exonnum "1"; txlen "739";
chr10	sragcm37_ss	exon	118829365	118829584	0.0516856381139524	-	.	gene_id "ENSMUSG00000112778.3"; transcript_id "ENSMUSG00000112778.3_tx_29"; exon_id "chr10_118829365_118829584_-"; exonnum "1"; txlen "785";
chr10	sragcm37_mid	exon	118829607	118829768	0.0895269088759532	-	.	gene_id "ENSMUSG00000112778.3"; transcript_id "ENSMUSG00000112778.3_tx_17"; exon_id "chr10_118829607_118829768_-"; exonnum "1"; txlen "727";
chr10	sragcm37_mid	exon	118829607	118829768	0.0695386496264129	-	.	gene_id "ENSMUSG00000112778.3"; transcript_id "ENSMUSG00000112778.3_tx_22"; exon_id "chr10_118829607_118829768_-"; exonnum "1"; txlen "1597";
chr10	sragcm37_mid	exon	118829607	118829768	0.0601993537283701	-	.	gene_id "ENSMUSG00000112778.3"; transcript_id "ENSMUSG00000112778.3_tx_26"; exon_id "chr10_118829607_118829768_-"; exonnum "1"; txlen "652";
chr10	sragcm37_mid	exon	118829607	118829768	0.0567688888239541	-	.	gene_id "ENSMUSG00000112778.3"; transcript_id "ENSMUSG00000112778.3_tx_27"; exon_id "chr10_118829607_118829768_-"; exonnum "1"; txlen "783";
chr10	sragcm37_mid	exon	118829607	118829768	0.738937727016222	-	.	gene_id "ENSMUSG00000112778.3"; transcript_id "ENSMUSG00000112778.3_tx_4"; exon_id "chr10_118829607_118829768_-"; exonnum "1"; txlen "681";
chr10	sragcm37_mid	exon	118829607	118829768	0.316140086597209	-	.	gene_id "ENSMUSG00000112778.3"; transcript_id "ENSMUSG00000112778.3_tx_8"; exon_id "chr10_118829607_118829768_-"; exonnum "1"; txlen "812";
chr10	HAVANA	exon	118829607	118830271	0	-	.	gene_id "ENSMUSG00000112778.3"; transcript_id "ENSMUST00000348586.1"; gene_type "lncRNA"; gene_name "Gm33677"; transcript_type "lncRNA"; transcript_name "Gm33677-232"; exon_number 1; exon_id "ENSMUSE00001686328.1"; level 2; mgi_id "MGI:5592836"; tag "TAGENE"; havana_gene "OTTMUSG00000064391.1";
chr10	HAVANA	exon	118834886	118835056	0	-	.	gene_id "ENSMUSG00000112778.3"; transcript_id "ENSMUST00000348582.1"; gene_type "lncRNA"; gene_name "Gm33677"; transcript_type "lncRNA"; transcript_name "Gm33677-228"; exon_number 1; exon_id "ENSMUSE00001686299.1"; level 2; mgi_id "MGI:5592836"; tag "TAGENE"; havana_gene "OTTMUSG00000064391.1";
chr10	ENSEMBL_gcm37	exon	118834886	118835056	0.0626201092008422	-	.	gene_id "ENSMUSG00000112778.3"; transcript_id "ENSMUSG00000112778.3_tx_24"; exon_id "chr10_118834886_118835056_-"; exonnum "1"; txlen "661";
chr10	ENSEMBL_gcm37	exon	118834886	118835056	0.047138913437033	-	.	gene_id "ENSMUSG00000112778.3"; transcript_id "ENSMUSG00000112778.3_tx_34"; exon_id "chr10_118834886_118835056_-"; exonnum "1"; txlen "792";
chr10	ENSEMBL_gcm37	exon	118834886	118835056	0.674107423165167	-	.	gene_id "ENSMUSG00000112778.3"; transcript_id "ENSMUSG00000112778.3_tx_5"; exon_id "chr10_118834886_118835056_-"; exonnum "1"; txlen "821";
chr10	HAVANA	exon	118834886	118835077	0	-	.	gene_id "ENSMUSG00000112778.3"; transcript_id "ENSMUST00000348581.1"; gene_type "lncRNA"; gene_name "Gm33677"; transcript_type "lncRNA"; transcript_name "Gm33677-227"; exon_number 1; exon_id "ENSMUSE00001686294.1"; level 2; mgi_id "MGI:5592836"; tag "TAGENE"; havana_gene "OTTMUSG00000064391.1";
chr10	HAVANA	exon	118836940	118837034	0	-	.	gene_id "ENSMUSG00000112778.3"; transcript_id "ENSMUST00000348580.1"; gene_type "lncRNA"; gene_name "Gm33677"; transcript_type "lncRNA"; transcript_name "Gm33677-226"; exon_number 1; exon_id "ENSMUSE00001686334.1"; level 2; mgi_id "MGI:5592836"; tag "TAGENE"; havana_gene "OTTMUSG00000064391.1";
chr10	HAVANA	exon	118836940	118837218	0	-	.	gene_id "ENSMUSG00000112778.3"; transcript_id "ENSMUST00000348579.1"; gene_type "lncRNA"; gene_name "Gm33677"; transcript_type "lncRNA"; transcript_name "Gm33677-225"; exon_number 1; exon_id "ENSMUSE00001686322.1"; level 2; mgi_id "MGI:5592836"; tag "TAGENE"; havana_gene "OTTMUSG00000064391.1";
chr10	ENSEMBL_gcm37	exon	118836940	118837218	0.109487781564695	-	.	gene_id "ENSMUSG00000112778.3"; transcript_id "ENSMUSG00000112778.3_tx_15"; exon_id "chr10_118836940_118837218_-"; exonnum "1"; txlen "769";
chr10	ENSEMBL_gcm37	exon	118836940	118837218	0.0609681856454024	-	.	gene_id "ENSMUSG00000112778.3"; transcript_id "ENSMUSG00000112778.3_tx_25"; exon_id "chr10_118836940_118837218_-"; exonnum "1"; txlen "900";
chr10	ENSEMBL_gcm37	exon	118836940	118837218	1.338154835243	-	.	gene_id "ENSMUSG00000112778.3"; transcript_id "ENSMUSG00000112778.3_tx_3"; exon_id "chr10_118836940_118837218_-"; exonnum "1"; txlen "929";
chr10	ENSEMBL_gcm37	exon	118836940	118837218	0.370024077364516	-	.	gene_id "ENSMUSG00000112778.3"; transcript_id "ENSMUSG00000112778.3_tx_6"; exon_id "chr10_118836940_118837218_-"; exonnum "1"; txlen "521";
chr10	HAVANA	exon	118836940	118837233	0	-	.	gene_id "ENSMUSG00000112778.3"; transcript_id "ENSMUST00000348578.1"; gene_type "lncRNA"; gene_name "Gm33677"; transcript_type "lncRNA"; transcript_name "Gm33677-224"; exon_number 1; exon_id "ENSMUSE00001686302.1"; level 2; mgi_id "MGI:5592836"; tag "TAGENE"; havana_gene "OTTMUSG00000064391.1";
chr10	HAVANA	exon	118836940	118837309	0	-	.	gene_id "ENSMUSG00000112778.3"; transcript_id "ENSMUST00000348577.1"; gene_type "lncRNA"; gene_name "Gm33677"; transcript_type "lncRNA"; transcript_name "Gm33677-223"; exon_number 1; exon_id "ENSMUSE00001686310.1"; level 2; mgi_id "MGI:5592836"; tag "TAGENE"; havana_gene "OTTMUSG00000064391.1";
chr10	HAVANA	exon	118842901	118843148	0	-	.	gene_id "ENSMUSG00000112778.3"; transcript_id "ENSMUST00000348574.1"; gene_type "lncRNA"; gene_name "Gm33677"; transcript_type "lncRNA"; transcript_name "Gm33677-220"; exon_number 1; exon_id "ENSMUSE00001686306.1"; level 2; mgi_id "MGI:5592836"; tag "TAGENE"; havana_gene "OTTMUSG00000064391.1";
chr10	HAVANA	exon	118844078	118844357	0	-	.	gene_id "ENSMUSG00000112778.3"; transcript_id "ENSMUST00000348558.1"; gene_type "lncRNA"; gene_name "Gm33677"; transcript_type "lncRNA"; transcript_name "Gm33677-204"; exon_number 4; exon_id "ENSMUSE00001686321.1"; level 2; mgi_id "MGI:5592836"; tag "TAGENE"; havana_gene "OTTMUSG00000064391.1";
chr10	HAVANA	transcript	118844078	118886399	0	-	.	gene_id "ENSMUSG00000112778.3"; transcript_id "ENSMUST00000348558.1"; gene_type "lncRNA"; gene_name "Gm33677"; transcript_type "lncRNA"; transcript_name "Gm33677-204"; level 2; mgi_id "MGI:5592836"; tag "TAGENE"; havana_gene "OTTMUSG00000064391.1";
chr10	HAVANA	exon	118844079	118844357	0	-	.	gene_id "ENSMUSG00000112778.3"; transcript_id "ENSMUST00000348576.1"; gene_type "lncRNA"; gene_name "Gm33677"; transcript_type "lncRNA"; transcript_name "Gm33677-222"; exon_number 3; exon_id "ENSMUSE00001686338.1"; level 2; mgi_id "MGI:5592836"; tag "TAGENE"; havana_gene "OTTMUSG00000064391.1";
chr10	HAVANA	transcript	118844079	118862327	0	-	.	gene_id "ENSMUSG00000112778.3"; transcript_id "ENSMUST00000348576.1"; gene_type "lncRNA"; gene_name "Gm33677"; transcript_type "lncRNA"; transcript_name "Gm33677-222"; level 2; mgi_id "MGI:5592836"; tag "TAGENE"; havana_gene "OTTMUSG00000064391.1";
chr10	HAVANA	exon	118844081	118844357	0	-	.	gene_id "ENSMUSG00000112778.3"; transcript_id "ENSMUST00000348575.1"; gene_type "lncRNA"; gene_name "Gm33677"; transcript_type "lncRNA"; transcript_name "Gm33677-221"; exon_number 4; exon_id "ENSMUSE00001686324.1"; level 2; mgi_id "MGI:5592836"; tag "basic"; tag "TAGENE"; havana_gene "OTTMUSG00000064391.1";
chr10	HAVANA	transcript	118844081	118862360	0	-	.	gene_id "ENSMUSG00000112778.3"; transcript_id "ENSMUST00000348575.1"; gene_type "lncRNA"; gene_name "Gm33677"; transcript_type "lncRNA"; transcript_name "Gm33677-221"; level 2; mgi_id "MGI:5592836"; tag "basic"; tag "TAGENE"; havana_gene "OTTMUSG00000064391.1";
chr10	HAVANA	exon	118844216	118844357	0	-	.	gene_id "ENSMUSG00000112778.3"; transcript_id "ENSMUST00000348557.1"; gene_type "lncRNA"; gene_name "Gm33677"; transcript_type "lncRNA"; transcript_name "Gm33677-203"; exon_number 4; exon_id "ENSMUSE00001686332.1"; level 2; mgi_id "MGI:5592836"; tag "basic"; tag "Ensembl_canonical"; tag "GENCODE_Primary"; tag "TAGENE"; havana_gene "OTTMUSG00000064391.1";
chr10	HAVANA	exon	118849464	118849756	0	-	.	gene_id "ENSMUSG00000112778.3"; transcript_id "ENSMUST00000348575.1"; gene_type "lncRNA"; gene_name "Gm33677"; transcript_type "lncRNA"; transcript_name "Gm33677-221"; exon_number 3; exon_id "ENSMUSE00001686303.1"; level 2; mgi_id "MGI:5592836"; tag "basic"; tag "TAGENE"; havana_gene "OTTMUSG00000064391.1";
chr10	sragcm37_es	exon	118853733	118853916	0.0484381411998941	-	.	gene_id "ENSMUSG00000112778.3"; transcript_id "ENSMUSG00000112778.3_tx_30"; exon_id "chr10_118853733_118853916_-"; exonnum "3"; txlen "1081";
chr10	HAVANA	exon	118854249	118855353	0	-	.	gene_id "ENSMUSG00000112778.3"; transcript_id "ENSMUST00000348585.1"; gene_type "lncRNA"; gene_name "Gm33677"; transcript_type "lncRNA"; transcript_name "Gm33677-231"; exon_number 2; exon_id "ENSMUSE00001686340.1"; level 2; mgi_id "MGI:5592836"; tag "TAGENE"; havana_gene "OTTMUSG00000064391.1";
chr10	HAVANA	exon	118854249	118855353	0	-	.	gene_id "ENSMUSG00000112778.3"; transcript_id "ENSMUST00000348559.1"; gene_type "lncRNA"; gene_name "Gm33677"; transcript_type "lncRNA"; transcript_name "Gm33677-205"; exon_number 4; exon_id "ENSMUSE00001686340.1"; level 2; mgi_id "MGI:5592836"; tag "TAGENE"; havana_gene "OTTMUSG00000064391.1";
chr10	HAVANA	transcript	118854249	118862257	0	-	.	gene_id "ENSMUSG00000112778.3"; transcript_id "ENSMUST00000348585.1"; gene_type "lncRNA"; gene_name "Gm33677"; transcript_type "lncRNA"; transcript_name "Gm33677-231"; level 2; mgi_id "MGI:5592836"; tag "TAGENE"; havana_gene "OTTMUSG00000064391.1";
chr10	HAVANA	transcript	118854249	118886401	0	-	.	gene_id "ENSMUSG00000112778.3"; transcript_id "ENSMUST00000348559.1"; gene_type "lncRNA"; gene_name "Gm33677"; transcript_type "lncRNA"; transcript_name "Gm33677-205"; level 2; mgi_id "MGI:5592836"; tag "TAGENE"; havana_gene "OTTMUSG00000064391.1";
chr10	HAVANA	exon	118854251	118855353	0	-	.	gene_id "ENSMUSG00000112778.3"; transcript_id "ENSMUST00000217840.2"; gene_type "lncRNA"; gene_name "Gm33677"; transcript_type "lncRNA"; transcript_name "Gm33677-201"; exon_number 2; exon_id "ENSMUSE00001412238.2"; level 2; transcript_support_level "1"; mgi_id "MGI:5592836"; tag "basic"; havana_gene "OTTMUSG00000064391.1"; havana_transcript "OTTMUST00000157125.1";
chr10	HAVANA	transcript	118854251	118857575	0	-	.	gene_id "ENSMUSG00000112778.3"; transcript_id "ENSMUST00000217840.2"; gene_type "lncRNA"; gene_name "Gm33677"; transcript_type "lncRNA"; transcript_name "Gm33677-201"; level 2; transcript_support_level "1"; mgi_id "MGI:5592836"; tag "basic"; havana_gene "OTTMUSG00000064391.1"; havana_transcript "OTTMUST00000157125.1";
chr10	HAVANA	exon	118855167	118855353	0	-	.	gene_id "ENSMUSG00000112778.3"; transcript_id "ENSMUST00000348576.1"; gene_type "lncRNA"; gene_name "Gm33677"; transcript_type "lncRNA"; transcript_name "Gm33677-222"; exon_number 2; exon_id "ENSMUSE00001686312.1"; level 2; mgi_id "MGI:5592836"; tag "TAGENE"; havana_gene "OTTMUSG00000064391.1";
chr10	HAVANA	exon	118855167	118855353	0	-	.	gene_id "ENSMUSG00000112778.3"; transcript_id "ENSMUST00000348575.1"; gene_type "lncRNA"; gene_name "Gm33677"; transcript_type "lncRNA"; transcript_name "Gm33677-221"; exon_number 2; exon_id "ENSMUSE00001686312.1"; level 2; mgi_id "MGI:5592836"; tag "basic"; tag "TAGENE"; havana_gene "OTTMUSG00000064391.1";
chr10	ENSEMBL_gcm37	exon	118855167	118855353	0.0484381411998941	-	.	gene_id "ENSMUSG00000112778.3"; transcript_id "ENSMUSG00000112778.3_tx_30"; exon_id "chr10_118855167_118855353_-"; exonnum "2"; txlen "1081";
chr10	HAVANA	exon	118856866	118857575	0	-	.	gene_id "ENSMUSG00000112778.3"; transcript_id "ENSMUST00000217840.2"; gene_type "lncRNA"; gene_name "Gm33677"; transcript_type "lncRNA"; transcript_name "Gm33677-201"; exon_number 1; exon_id "ENSMUSE00001409084.2"; level 2; transcript_support_level "1"; mgi_id "MGI:5592836"; tag "basic"; havana_gene "OTTMUSG00000064391.1"; havana_transcript "OTTMUST00000157125.1";
chr10	ENSEMBL_gcm37	exon	118856866	118857575	0.0484381411998941	-	.	gene_id "ENSMUSG00000112778.3"; transcript_id "ENSMUSG00000112778.3_tx_30"; exon_id "chr10_118856866_118857575_-"; exonnum "1"; txlen "1081";
chr10	HAVANA	exon	118861954	118862257	0	-	.	gene_id "ENSMUSG00000112778.3"; transcript_id "ENSMUST00000348585.1"; gene_type "lncRNA"; gene_name "Gm33677"; transcript_type "lncRNA"; transcript_name "Gm33677-231"; exon_number 1; exon_id "ENSMUSE00001686316.1"; level 2; mgi_id "MGI:5592836"; tag "TAGENE"; havana_gene "OTTMUSG00000064391.1";
chr10	HAVANA	exon	118861954	118862327	0	-	.	gene_id "ENSMUSG00000112778.3"; transcript_id "ENSMUST00000348576.1"; gene_type "lncRNA"; gene_name "Gm33677"; transcript_type "lncRNA"; transcript_name "Gm33677-222"; exon_number 1; exon_id "ENSMUSE00001686311.1"; level 2; mgi_id "MGI:5592836"; tag "TAGENE"; havana_gene "OTTMUSG00000064391.1";
chr10	HAVANA	exon	118861954	118862360	0	-	.	gene_id "ENSMUSG00000112778.3"; transcript_id "ENSMUST00000348575.1"; gene_type "lncRNA"; gene_name "Gm33677"; transcript_type "lncRNA"; transcript_name "Gm33677-221"; exon_number 1; exon_id "ENSMUSE00001686292.1"; level 2; mgi_id "MGI:5592836"; tag "basic"; tag "TAGENE"; havana_gene "OTTMUSG00000064391.1";
chr10	HAVANA	exon	118864188	118864394	0	-	.	gene_id "ENSMUSG00000112778.3"; transcript_id "ENSMUST00000348560.1"; gene_type "lncRNA"; gene_name "Gm33677"; transcript_type "lncRNA"; transcript_name "Gm33677-206"; exon_number 4; exon_id "ENSMUSE00001686315.1"; level 2; mgi_id "MGI:5592836"; tag "TAGENE"; havana_gene "OTTMUSG00000064391.1";
chr10	HAVANA	transcript	118864188	118886456	0	-	.	gene_id "ENSMUSG00000112778.3"; transcript_id "ENSMUST00000348560.1"; gene_type "lncRNA"; gene_name "Gm33677"; transcript_type "lncRNA"; transcript_name "Gm33677-206"; level 2; mgi_id "MGI:5592836"; tag "TAGENE"; havana_gene "OTTMUSG00000064391.1";
chr10	HAVANA	exon	118864191	118864394	0	-	.	gene_id "ENSMUSG00000112778.3"; transcript_id "ENSMUST00000348562.1"; gene_type "lncRNA"; gene_name "Gm33677"; transcript_type "lncRNA"; transcript_name "Gm33677-208"; exon_number 5; exon_id "ENSMUSE00001686300.1"; level 2; mgi_id "MGI:5592836"; tag "TAGENE"; havana_gene "OTTMUSG00000064391.1";
chr10	HAVANA	transcript	118864191	118886416	0	-	.	gene_id "ENSMUSG00000112778.3"; transcript_id "ENSMUST00000348562.1"; gene_type "lncRNA"; gene_name "Gm33677"; transcript_type "lncRNA"; transcript_name "Gm33677-208"; level 2; mgi_id "MGI:5592836"; tag "TAGENE"; havana_gene "OTTMUSG00000064391.1";
chr10	HAVANA	exon	118864192	118864394	0	-	.	gene_id "ENSMUSG00000112778.3"; transcript_id "ENSMUST00000348567.1"; gene_type "lncRNA"; gene_name "Gm33677"; transcript_type "lncRNA"; transcript_name "Gm33677-213"; exon_number 4; exon_id "ENSMUSE00001686296.1"; level 2; mgi_id "MGI:5592836"; tag "TAGENE"; havana_gene "OTTMUSG00000064391.1";
chr10	HAVANA	exon	118864192	118864394	0	-	.	gene_id "ENSMUSG00000112778.3"; transcript_id "ENSMUST00000348566.1"; gene_type "lncRNA"; gene_name "Gm33677"; transcript_type "lncRNA"; transcript_name "Gm33677-212"; exon_number 4; exon_id "ENSMUSE00001686296.1"; level 2; mgi_id "MGI:5592836"; tag "TAGENE"; havana_gene "OTTMUSG00000064391.1";
chr10	HAVANA	exon	118864192	118864394	0	-	.	gene_id "ENSMUSG00000112778.3"; transcript_id "ENSMUST00000348565.1"; gene_type "lncRNA"; gene_name "Gm33677"; transcript_type "lncRNA"; transcript_name "Gm33677-211"; exon_number 5; exon_id "ENSMUSE00001686296.1"; level 2; mgi_id "MGI:5592836"; tag "basic"; tag "TAGENE"; havana_gene "OTTMUSG00000064391.1";
chr10	HAVANA	exon	118864192	118864394	0	-	.	gene_id "ENSMUSG00000112778.3"; transcript_id "ENSMUST00000348564.1"; gene_type "lncRNA"; gene_name "Gm33677"; transcript_type "lncRNA"; transcript_name "Gm33677-210"; exon_number 4; exon_id "ENSMUSE00001686296.1"; level 2; mgi_id "MGI:5592836"; tag "TAGENE"; havana_gene "OTTMUSG00000064391.1";
chr10	HAVANA	exon	118864192	118864394	0	-	.	gene_id "ENSMUSG00000112778.3"; transcript_id "ENSMUST00000348563.1"; gene_type "lncRNA"; gene_name "Gm33677"; transcript_type "lncRNA"; transcript_name "Gm33677-209"; exon_number 3; exon_id "ENSMUSE00001686296.1"; level 2; mgi_id "MGI:5592836"; tag "TAGENE"; havana_gene "OTTMUSG00000064391.1";
chr10	HAVANA	exon	118864192	118866502	0	-	.	gene_id "ENSMUSG00000112778.3"; transcript_id "ENSMUST00000348561.1"; gene_type "lncRNA"; gene_name "Gm33677"; transcript_type "lncRNA"; transcript_name "Gm33677-207"; exon_number 4; exon_id "ENSMUSE00001686301.1"; level 2; mgi_id "MGI:5592836"; tag "basic"; tag "TAGENE"; havana_gene "OTTMUSG00000064391.1";
chr10	HAVANA	transcript	118864192	118886354	0	-	.	gene_id "ENSMUSG00000112778.3"; transcript_id "ENSMUST00000348567.1"; gene_type "lncRNA"; gene_name "Gm33677"; transcript_type "lncRNA"; transcript_name "Gm33677-213"; level 2; mgi_id "MGI:5592836"; tag "TAGENE"; havana_gene "OTTMUSG00000064391.1";
chr10	HAVANA	transcript	118864192	118886395	0	-	.	gene_id "ENSMUSG00000112778.3"; transcript_id "ENSMUST00000348566.1"; gene_type "lncRNA"; gene_name "Gm33677"; transcript_type "lncRNA"; transcript_name "Gm33677-212"; level 2; mgi_id "MGI:5592836"; tag "TAGENE"; havana_gene "OTTMUSG00000064391.1";
chr10	HAVANA	transcript	118864192	118886404	0	-	.	gene_id "ENSMUSG00000112778.3"; transcript_id "ENSMUST00000348565.1"; gene_type "lncRNA"; gene_name "Gm33677"; transcript_type "lncRNA"; transcript_name "Gm33677-211"; level 2; mgi_id "MGI:5592836"; tag "basic"; tag "TAGENE"; havana_gene "OTTMUSG00000064391.1";
chr10	HAVANA	transcript	118864192	118886407	0	-	.	gene_id "ENSMUSG00000112778.3"; transcript_id "ENSMUST00000348564.1"; gene_type "lncRNA"; gene_name "Gm33677"; transcript_type "lncRNA"; transcript_name "Gm33677-210"; level 2; mgi_id "MGI:5592836"; tag "TAGENE"; havana_gene "OTTMUSG00000064391.1";
chr10	HAVANA	transcript	118864192	118886412	0	-	.	gene_id "ENSMUSG00000112778.3"; transcript_id "ENSMUST00000348563.1"; gene_type "lncRNA"; gene_name "Gm33677"; transcript_type "lncRNA"; transcript_name "Gm33677-209"; level 2; mgi_id "MGI:5592836"; tag "TAGENE"; havana_gene "OTTMUSG00000064391.1";
chr10	HAVANA	transcript	118864192	118886422	0	-	.	gene_id "ENSMUSG00000112778.3"; transcript_id "ENSMUST00000348561.1"; gene_type "lncRNA"; gene_name "Gm33677"; transcript_type "lncRNA"; transcript_name "Gm33677-207"; level 2; mgi_id "MGI:5592836"; tag "basic"; tag "TAGENE"; havana_gene "OTTMUSG00000064391.1";
chr10	HAVANA	exon	118864195	118866502	0	-	.	gene_id "ENSMUSG00000112778.3"; transcript_id "ENSMUST00000220074.2"; gene_type "lncRNA"; gene_name "Gm33677"; transcript_type "lncRNA"; transcript_name "Gm33677-202"; exon_number 4; exon_id "ENSMUSE00001407606.2"; level 2; transcript_support_level "1"; mgi_id "MGI:5592836"; havana_gene "OTTMUSG00000064391.1"; havana_transcript "OTTMUST00000157126.1";
chr10	HAVANA	transcript	118864195	118886404	0	-	.	gene_id "ENSMUSG00000112778.3"; transcript_id "ENSMUST00000220074.2"; gene_type "lncRNA"; gene_name "Gm33677"; transcript_type "lncRNA"; transcript_name "Gm33677-202"; level 2; transcript_support_level "1"; mgi_id "MGI:5592836"; havana_gene "OTTMUSG00000064391.1"; havana_transcript "OTTMUST00000157126.1";
chr10	HAVANA	exon	118865215	118866502	0	-	.	gene_id "ENSMUSG00000112778.3"; transcript_id "ENSMUST00000348569.1"; gene_type "lncRNA"; gene_name "Gm33677"; transcript_type "lncRNA"; transcript_name "Gm33677-215"; exon_number 3; exon_id "ENSMUSE00001686335.1"; level 2; mgi_id "MGI:5592836"; tag "basic"; tag "TAGENE"; havana_gene "OTTMUSG00000064391.1";
chr10	HAVANA	exon	118865215	118866502	0	-	.	gene_id "ENSMUSG00000112778.3"; transcript_id "ENSMUST00000348568.1"; gene_type "lncRNA"; gene_name "Gm33677"; transcript_type "lncRNA"; transcript_name "Gm33677-214"; exon_number 3; exon_id "ENSMUSE00001686335.1"; level 2; mgi_id "MGI:5592836"; tag "TAGENE"; havana_gene "OTTMUSG00000064391.1";
chr10	ENSEMBL_gcm37	exon	118865215	118866502	0.211683538076689	-	.	gene_id "ENSMUSG00000112778.3"; transcript_id "ENSMUSG00000112778.3_tx_10"; exon_id "chr10_118865215_118866502_-"; exonnum "6"; txlen "2162";
chr10	ENSEMBL_gcm37	exon	118865215	118866502	0.074507769496213	-	.	gene_id "ENSMUSG00000112778.3"; transcript_id "ENSMUSG00000112778.3_tx_21"; exon_id "chr10_118865215_118866502_-"; exonnum "5"; txlen "2100";
chr10	ENSEMBL_gcm37	exon	118865215	118866502	0.0471689482095788	-	.	gene_id "ENSMUSG00000112778.3"; transcript_id "ENSMUSG00000112778.3_tx_32"; exon_id "chr10_118865215_118866502_-"; exonnum "5"; txlen "1968";
chr10	ENSEMBL_gcm37	exon	118865215	118866502	0.0471689482095788	-	.	gene_id "ENSMUSG00000112778.3"; transcript_id "ENSMUSG00000112778.3_tx_33"; exon_id "chr10_118865215_118866502_-"; exonnum "4"; txlen "1906";
chr10	HAVANA	transcript	118865215	118886412	0	-	.	gene_id "ENSMUSG00000112778.3"; transcript_id "ENSMUST00000348569.1"; gene_type "lncRNA"; gene_name "Gm33677"; transcript_type "lncRNA"; transcript_name "Gm33677-215"; level 2; mgi_id "MGI:5592836"; tag "basic"; tag "TAGENE"; havana_gene "OTTMUSG00000064391.1";
chr10	HAVANA	transcript	118865215	118886416	0	-	.	gene_id "ENSMUSG00000112778.3"; transcript_id "ENSMUST00000348568.1"; gene_type "lncRNA"; gene_name "Gm33677"; transcript_type "lncRNA"; transcript_name "Gm33677-214"; level 2; mgi_id "MGI:5592836"; tag "TAGENE"; havana_gene "OTTMUSG00000064391.1";
chr10	HAVANA	exon	118865528	118866502	0	-	.	gene_id "ENSMUSG00000112778.3"; transcript_id "ENSMUST00000348570.1"; gene_type "lncRNA"; gene_name "Gm33677"; transcript_type "lncRNA"; transcript_name "Gm33677-216"; exon_number 2; exon_id "ENSMUSE00001686297.1"; level 2; mgi_id "MGI:5592836"; tag "TAGENE"; havana_gene "OTTMUSG00000064391.1";
chr10	HAVANA	transcript	118865528	118886410	0	-	.	gene_id "ENSMUSG00000112778.3"; transcript_id "ENSMUST00000348570.1"; gene_type "lncRNA"; gene_name "Gm33677"; transcript_type "lncRNA"; transcript_name "Gm33677-216"; level 2; mgi_id "MGI:5592836"; tag "TAGENE"; havana_gene "OTTMUSG00000064391.1";
chr10	HAVANA	exon	118865530	118866502	0	-	.	gene_id "ENSMUSG00000112778.3"; transcript_id "ENSMUST00000348573.1"; gene_type "lncRNA"; gene_name "Gm33677"; transcript_type "lncRNA"; transcript_name "Gm33677-219"; exon_number 3; exon_id "ENSMUSE00001686320.1"; level 2; mgi_id "MGI:5592836"; tag "TAGENE"; havana_gene "OTTMUSG00000064391.1";
chr10	HAVANA	exon	118865530	118866502	0	-	.	gene_id "ENSMUSG00000112778.3"; transcript_id "ENSMUST00000348572.1"; gene_type "lncRNA"; gene_name "Gm33677"; transcript_type "lncRNA"; transcript_name "Gm33677-218"; exon_number 5; exon_id "ENSMUSE00001686320.1"; level 2; mgi_id "MGI:5592836"; tag "TAGENE"; havana_gene "OTTMUSG00000064391.1";
chr10	HAVANA	exon	118865530	118866502	0	-	.	gene_id "ENSMUSG00000112778.3"; transcript_id "ENSMUST00000348571.1"; gene_type "lncRNA"; gene_name "Gm33677"; transcript_type "lncRNA"; transcript_name "Gm33677-217"; exon_number 4; exon_id "ENSMUSE00001686320.1"; level 2; mgi_id "MGI:5592836"; tag "TAGENE"; havana_gene "OTTMUSG00000064391.1";
chr10	HAVANA	transcript	118865530	118886388	0	-	.	gene_id "ENSMUSG00000112778.3"; transcript_id "ENSMUST00000348573.1"; gene_type "lncRNA"; gene_name "Gm33677"; transcript_type "lncRNA"; transcript_name "Gm33677-219"; level 2; mgi_id "MGI:5592836"; tag "TAGENE"; havana_gene "OTTMUSG00000064391.1";
chr10	HAVANA	transcript	118865530	118886404	0	-	.	gene_id "ENSMUSG00000112778.3"; transcript_id "ENSMUST00000348572.1"; gene_type "lncRNA"; gene_name "Gm33677"; transcript_type "lncRNA"; transcript_name "Gm33677-218"; level 2; mgi_id "MGI:5592836"; tag "TAGENE"; havana_gene "OTTMUSG00000064391.1";
chr10	HAVANA	transcript	118865530	118886408	0	-	.	gene_id "ENSMUSG00000112778.3"; transcript_id "ENSMUST00000348571.1"; gene_type "lncRNA"; gene_name "Gm33677"; transcript_type "lncRNA"; transcript_name "Gm33677-217"; level 2; mgi_id "MGI:5592836"; tag "TAGENE"; havana_gene "OTTMUSG00000064391.1";
chr10	HAVANA	exon	118874582	118875251	0	-	.	gene_id "ENSMUSG00000112778.3"; transcript_id "ENSMUST00000348583.1"; gene_type "lncRNA"; gene_name "Gm33677"; transcript_type "lncRNA"; transcript_name "Gm33677-229"; exon_number 3; exon_id "ENSMUSE00001686308.1"; level 2; mgi_id "MGI:5592836"; tag "TAGENE"; havana_gene "OTTMUSG00000064391.1";
chr10	HAVANA	transcript	118874582	118886412	0	-	.	gene_id "ENSMUSG00000112778.3"; transcript_id "ENSMUST00000348583.1"; gene_type "lncRNA"; gene_name "Gm33677"; transcript_type "lncRNA"; transcript_name "Gm33677-229"; level 2; mgi_id "MGI:5592836"; tag "TAGENE"; havana_gene "OTTMUSG00000064391.1";
chr10	HAVANA	exon	118875224	118875369	0	-	.	gene_id "ENSMUSG00000112778.3"; transcript_id "ENSMUST00000348584.1"; gene_type "lncRNA"; gene_name "Gm33677"; transcript_type "lncRNA"; transcript_name "Gm33677-230"; exon_number 3; exon_id "ENSMUSE00001686333.1"; level 2; mgi_id "MGI:5592836"; tag "TAGENE"; havana_gene "OTTMUSG00000064391.1";
chr10	HAVANA	transcript	118875224	118886399	0	-	.	gene_id "ENSMUSG00000112778.3"; transcript_id "ENSMUST00000348584.1"; gene_type "lncRNA"; gene_name "Gm33677"; transcript_type "lncRNA"; transcript_name "Gm33677-230"; level 2; mgi_id "MGI:5592836"; tag "TAGENE"; havana_gene "OTTMUSG00000064391.1";
chr10	HAVANA	exon	118875308	118875369	0	-	.	gene_id "ENSMUSG00000112778.3"; transcript_id "ENSMUST00000348557.1"; gene_type "lncRNA"; gene_name "Gm33677"; transcript_type "lncRNA"; transcript_name "Gm33677-203"; exon_number 3; exon_id "ENSMUSE00001686304.1"; level 2; mgi_id "MGI:5592836"; tag "basic"; tag "Ensembl_canonical"; tag "GENCODE_Primary"; tag "TAGENE"; havana_gene "OTTMUSG00000064391.1";
chr10	HAVANA	exon	118875308	118875369	0	-	.	gene_id "ENSMUSG00000112778.3"; transcript_id "ENSMUST00000348558.1"; gene_type "lncRNA"; gene_name "Gm33677"; transcript_type "lncRNA"; transcript_name "Gm33677-204"; exon_number 3; exon_id "ENSMUSE00001686304.1"; level 2; mgi_id "MGI:5592836"; tag "TAGENE"; havana_gene "OTTMUSG00000064391.1";
chr10	HAVANA	exon	118875308	118875369	0	-	.	gene_id "ENSMUSG00000112778.3"; transcript_id "ENSMUST00000348559.1"; gene_type "lncRNA"; gene_name "Gm33677"; transcript_type "lncRNA"; transcript_name "Gm33677-205"; exon_number 3; exon_id "ENSMUSE00001686304.1"; level 2; mgi_id "MGI:5592836"; tag "TAGENE"; havana_gene "OTTMUSG00000064391.1";
chr10	HAVANA	exon	118875308	118875369	0	-	.	gene_id "ENSMUSG00000112778.3"; transcript_id "ENSMUST00000348560.1"; gene_type "lncRNA"; gene_name "Gm33677"; transcript_type "lncRNA"; transcript_name "Gm33677-206"; exon_number 3; exon_id "ENSMUSE00001686304.1"; level 2; mgi_id "MGI:5592836"; tag "TAGENE"; havana_gene "OTTMUSG00000064391.1";
chr10	HAVANA	exon	118875308	118875369	0	-	.	gene_id "ENSMUSG00000112778.3"; transcript_id "ENSMUST00000348562.1"; gene_type "lncRNA"; gene_name "Gm33677"; transcript_type "lncRNA"; transcript_name "Gm33677-208"; exon_number 4; exon_id "ENSMUSE00001686304.1"; level 2; mgi_id "MGI:5592836"; tag "TAGENE"; havana_gene "OTTMUSG00000064391.1";
chr10	HAVANA	exon	118875308	118875369	0	-	.	gene_id "ENSMUSG00000112778.3"; transcript_id "ENSMUST00000348567.1"; gene_type "lncRNA"; gene_name "Gm33677"; transcript_type "lncRNA"; transcript_name "Gm33677-213"; exon_number 3; exon_id "ENSMUSE00001686304.1"; level 2; mgi_id "MGI:5592836"; tag "TAGENE"; havana_gene "OTTMUSG00000064391.1";
chr10	HAVANA	exon	118875308	118875369	0	-	.	gene_id "ENSMUSG00000112778.3"; transcript_id "ENSMUST00000348565.1"; gene_type "lncRNA"; gene_name "Gm33677"; transcript_type "lncRNA"; transcript_name "Gm33677-211"; exon_number 4; exon_id "ENSMUSE00001686304.1"; level 2; mgi_id "MGI:5592836"; tag "basic"; tag "TAGENE"; havana_gene "OTTMUSG00000064391.1";
chr10	HAVANA	exon	118875308	118875369	0	-	.	gene_id "ENSMUSG00000112778.3"; transcript_id "ENSMUST00000348564.1"; gene_type "lncRNA"; gene_name "Gm33677"; transcript_type "lncRNA"; transcript_name "Gm33677-210"; exon_number 3; exon_id "ENSMUSE00001686304.1"; level 2; mgi_id "MGI:5592836"; tag "TAGENE"; havana_gene "OTTMUSG00000064391.1";
chr10	HAVANA	exon	118875308	118875369	0	-	.	gene_id "ENSMUSG00000112778.3"; transcript_id "ENSMUST00000348561.1"; gene_type "lncRNA"; gene_name "Gm33677"; transcript_type "lncRNA"; transcript_name "Gm33677-207"; exon_number 3; exon_id "ENSMUSE00001686304.1"; level 2; mgi_id "MGI:5592836"; tag "basic"; tag "TAGENE"; havana_gene "OTTMUSG00000064391.1";
chr10	HAVANA	exon	118875308	118875369	0	-	.	gene_id "ENSMUSG00000112778.3"; transcript_id "ENSMUST00000348568.1"; gene_type "lncRNA"; gene_name "Gm33677"; transcript_type "lncRNA"; transcript_name "Gm33677-214"; exon_number 2; exon_id "ENSMUSE00001686304.1"; level 2; mgi_id "MGI:5592836"; tag "TAGENE"; havana_gene "OTTMUSG00000064391.1";
chr10	HAVANA	exon	118875308	118875369	0	-	.	gene_id "ENSMUSG00000112778.3"; transcript_id "ENSMUST00000348572.1"; gene_type "lncRNA"; gene_name "Gm33677"; transcript_type "lncRNA"; transcript_name "Gm33677-218"; exon_number 4; exon_id "ENSMUSE00001686304.1"; level 2; mgi_id "MGI:5592836"; tag "TAGENE"; havana_gene "OTTMUSG00000064391.1";
chr10	HAVANA	exon	118875308	118875369	0	-	.	gene_id "ENSMUSG00000112778.3"; transcript_id "ENSMUST00000348571.1"; gene_type "lncRNA"; gene_name "Gm33677"; transcript_type "lncRNA"; transcript_name "Gm33677-217"; exon_number 3; exon_id "ENSMUSE00001686304.1"; level 2; mgi_id "MGI:5592836"; tag "TAGENE"; havana_gene "OTTMUSG00000064391.1";
chr10	ENSEMBL_gcm37	exon	118875308	118875369	0.211683538076689	-	.	gene_id "ENSMUSG00000112778.3"; transcript_id "ENSMUSG00000112778.3_tx_10"; exon_id "chr10_118875308_118875369_-"; exonnum "5"; txlen "2162";
chr10	ENSEMBL_gcm37	exon	118875308	118875369	0.0471689482095788	-	.	gene_id "ENSMUSG00000112778.3"; transcript_id "ENSMUSG00000112778.3_tx_32"; exon_id "chr10_118875308_118875369_-"; exonnum "4"; txlen "1968";
chr10	HAVANA	exon	118880133	118880283	0	-	.	gene_id "ENSMUSG00000112778.3"; transcript_id "ENSMUST00000348565.1"; gene_type "lncRNA"; gene_name "Gm33677"; transcript_type "lncRNA"; transcript_name "Gm33677-211"; exon_number 3; exon_id "ENSMUSE00001686295.1"; level 2; mgi_id "MGI:5592836"; tag "basic"; tag "TAGENE"; havana_gene "OTTMUSG00000064391.1";
chr10	HAVANA	exon	118880133	118880283	0	-	.	gene_id "ENSMUSG00000112778.3"; transcript_id "ENSMUST00000348564.1"; gene_type "lncRNA"; gene_name "Gm33677"; transcript_type "lncRNA"; transcript_name "Gm33677-210"; exon_number 2; exon_id "ENSMUSE00001686295.1"; level 2; mgi_id "MGI:5592836"; tag "TAGENE"; havana_gene "OTTMUSG00000064391.1";
chr10	HAVANA	exon	118880133	118880283	0	-	.	gene_id "ENSMUSG00000112778.3"; transcript_id "ENSMUST00000348571.1"; gene_type "lncRNA"; gene_name "Gm33677"; transcript_type "lncRNA"; transcript_name "Gm33677-217"; exon_number 2; exon_id "ENSMUSE00001686295.1"; level 2; mgi_id "MGI:5592836"; tag "TAGENE"; havana_gene "OTTMUSG00000064391.1";
chr10	HAVANA	exon	118880173	118880283	0	-	.	gene_id "ENSMUSG00000112778.3"; transcript_id "ENSMUST00000348557.1"; gene_type "lncRNA"; gene_name "Gm33677"; transcript_type "lncRNA"; transcript_name "Gm33677-203"; exon_number 2; exon_id "ENSMUSE00001411321.2"; level 2; mgi_id "MGI:5592836"; tag "basic"; tag "Ensembl_canonical"; tag "GENCODE_Primary"; tag "TAGENE"; havana_gene "OTTMUSG00000064391.1";
chr10	HAVANA	exon	118880173	118880283	0	-	.	gene_id "ENSMUSG00000112778.3"; transcript_id "ENSMUST00000348558.1"; gene_type "lncRNA"; gene_name "Gm33677"; transcript_type "lncRNA"; transcript_name "Gm33677-204"; exon_number 2; exon_id "ENSMUSE00001411321.2"; level 2; mgi_id "MGI:5592836"; tag "TAGENE"; havana_gene "OTTMUSG00000064391.1";
chr10	HAVANA	exon	118880173	118880283	0	-	.	gene_id "ENSMUSG00000112778.3"; transcript_id "ENSMUST00000348559.1"; gene_type "lncRNA"; gene_name "Gm33677"; transcript_type "lncRNA"; transcript_name "Gm33677-205"; exon_number 2; exon_id "ENSMUSE00001411321.2"; level 2; mgi_id "MGI:5592836"; tag "TAGENE"; havana_gene "OTTMUSG00000064391.1";
chr10	HAVANA	exon	118880173	118880283	0	-	.	gene_id "ENSMUSG00000112778.3"; transcript_id "ENSMUST00000348560.1"; gene_type "lncRNA"; gene_name "Gm33677"; transcript_type "lncRNA"; transcript_name "Gm33677-206"; exon_number 2; exon_id "ENSMUSE00001411321.2"; level 2; mgi_id "MGI:5592836"; tag "TAGENE"; havana_gene "OTTMUSG00000064391.1";
chr10	HAVANA	exon	118880173	118880283	0	-	.	gene_id "ENSMUSG00000112778.3"; transcript_id "ENSMUST00000348562.1"; gene_type "lncRNA"; gene_name "Gm33677"; transcript_type "lncRNA"; transcript_name "Gm33677-208"; exon_number 3; exon_id "ENSMUSE00001411321.2"; level 2; mgi_id "MGI:5592836"; tag "TAGENE"; havana_gene "OTTMUSG00000064391.1";
chr10	HAVANA	exon	118880173	118880283	0	-	.	gene_id "ENSMUSG00000112778.3"; transcript_id "ENSMUST00000348566.1"; gene_type "lncRNA"; gene_name "Gm33677"; transcript_type "lncRNA"; transcript_name "Gm33677-212"; exon_number 3; exon_id "ENSMUSE00001411321.2"; level 2; mgi_id "MGI:5592836"; tag "TAGENE"; havana_gene "OTTMUSG00000064391.1";
chr10	HAVANA	exon	118880173	118880283	0	-	.	gene_id "ENSMUSG00000112778.3"; transcript_id "ENSMUST00000348563.1"; gene_type "lncRNA"; gene_name "Gm33677"; transcript_type "lncRNA"; transcript_name "Gm33677-209"; exon_number 2; exon_id "ENSMUSE00001411321.2"; level 2; mgi_id "MGI:5592836"; tag "TAGENE"; havana_gene "OTTMUSG00000064391.1";
chr10	HAVANA	exon	118880173	118880283	0	-	.	gene_id "ENSMUSG00000112778.3"; transcript_id "ENSMUST00000348561.1"; gene_type "lncRNA"; gene_name "Gm33677"; transcript_type "lncRNA"; transcript_name "Gm33677-207"; exon_number 2; exon_id "ENSMUSE00001411321.2"; level 2; mgi_id "MGI:5592836"; tag "basic"; tag "TAGENE"; havana_gene "OTTMUSG00000064391.1";
chr10	HAVANA	exon	118880173	118880283	0	-	.	gene_id "ENSMUSG00000112778.3"; transcript_id "ENSMUST00000220074.2"; gene_type "lncRNA"; gene_name "Gm33677"; transcript_type "lncRNA"; transcript_name "Gm33677-202"; exon_number 3; exon_id "ENSMUSE00001411321.2"; level 2; transcript_support_level "1"; mgi_id "MGI:5592836"; havana_gene "OTTMUSG00000064391.1"; havana_transcript "OTTMUST00000157126.1";
chr10	HAVANA	exon	118880173	118880283	0	-	.	gene_id "ENSMUSG00000112778.3"; transcript_id "ENSMUST00000348569.1"; gene_type "lncRNA"; gene_name "Gm33677"; transcript_type "lncRNA"; transcript_name "Gm33677-215"; exon_number 2; exon_id "ENSMUSE00001411321.2"; level 2; mgi_id "MGI:5592836"; tag "basic"; tag "TAGENE"; havana_gene "OTTMUSG00000064391.1";
chr10	HAVANA	exon	118880173	118880283	0	-	.	gene_id "ENSMUSG00000112778.3"; transcript_id "ENSMUST00000348572.1"; gene_type "lncRNA"; gene_name "Gm33677"; transcript_type "lncRNA"; transcript_name "Gm33677-218"; exon_number 3; exon_id "ENSMUSE00001411321.2"; level 2; mgi_id "MGI:5592836"; tag "TAGENE"; havana_gene "OTTMUSG00000064391.1";
chr10	HAVANA	exon	118880173	118880283	0	-	.	gene_id "ENSMUSG00000112778.3"; transcript_id "ENSMUST00000348583.1"; gene_type "lncRNA"; gene_name "Gm33677"; transcript_type "lncRNA"; transcript_name "Gm33677-229"; exon_number 2; exon_id "ENSMUSE00001411321.2"; level 2; mgi_id "MGI:5592836"; tag "TAGENE"; havana_gene "OTTMUSG00000064391.1";
chr10	HAVANA	exon	118880173	118880283	0	-	.	gene_id "ENSMUSG00000112778.3"; transcript_id "ENSMUST00000348584.1"; gene_type "lncRNA"; gene_name "Gm33677"; transcript_type "lncRNA"; transcript_name "Gm33677-230"; exon_number 2; exon_id "ENSMUSE00001411321.2"; level 2; mgi_id "MGI:5592836"; tag "TAGENE"; havana_gene "OTTMUSG00000064391.1";
chr10	ENSEMBL_gcm37	exon	118880173	118880283	0.211683538076689	-	.	gene_id "ENSMUSG00000112778.3"; transcript_id "ENSMUSG00000112778.3_tx_10"; exon_id "chr10_118880173_118880283_-"; exonnum "4"; txlen "2162";
chr10	ENSEMBL_gcm37	exon	118880173	118880283	0.074507769496213	-	.	gene_id "ENSMUSG00000112778.3"; transcript_id "ENSMUSG00000112778.3_tx_21"; exon_id "chr10_118880173_118880283_-"; exonnum "4"; txlen "2100";
chr10	ENSEMBL_gcm37	exon	118880173	118880283	0.0471689482095788	-	.	gene_id "ENSMUSG00000112778.3"; transcript_id "ENSMUSG00000112778.3_tx_32"; exon_id "chr10_118880173_118880283_-"; exonnum "3"; txlen "1968";
chr10	ENSEMBL_gcm37	exon	118880173	118880283	0.0471689482095788	-	.	gene_id "ENSMUSG00000112778.3"; transcript_id "ENSMUSG00000112778.3_tx_33"; exon_id "chr10_118880173_118880283_-"; exonnum "3"; txlen "1906";
chr10	sragcm37_mid	exon	118882423	118882802	0.211683538076689	-	.	gene_id "ENSMUSG00000112778.3"; transcript_id "ENSMUSG00000112778.3_tx_10"; exon_id "chr10_118882423_118882802_-"; exonnum "3"; txlen "2162";
chr10	sragcm37_mid	exon	118882423	118882802	0.074507769496213	-	.	gene_id "ENSMUSG00000112778.3"; transcript_id "ENSMUSG00000112778.3_tx_21"; exon_id "chr10_118882423_118882802_-"; exonnum "3"; txlen "2100";
chr10	sragcm37_mid	exon	118882423	118882802	0.0471689482095788	-	.	gene_id "ENSMUSG00000112778.3"; transcript_id "ENSMUSG00000112778.3_tx_32"; exon_id "chr10_118882423_118882802_-"; exonnum "2"; txlen "1968";
chr10	sragcm37_mid	exon	118882423	118882802	0.0471689482095788	-	.	gene_id "ENSMUSG00000112778.3"; transcript_id "ENSMUSG00000112778.3_tx_33"; exon_id "chr10_118882423_118882802_-"; exonnum "2"; txlen "1906";
chr10	HAVANA	exon	118885976	118886169	0	-	.	gene_id "ENSMUSG00000112778.3"; transcript_id "ENSMUST00000348562.1"; gene_type "lncRNA"; gene_name "Gm33677"; transcript_type "lncRNA"; transcript_name "Gm33677-208"; exon_number 2; exon_id "ENSMUSE00001410914.2"; level 2; mgi_id "MGI:5592836"; tag "TAGENE"; havana_gene "OTTMUSG00000064391.1";
chr10	HAVANA	exon	118885976	118886169	0	-	.	gene_id "ENSMUSG00000112778.3"; transcript_id "ENSMUST00000348567.1"; gene_type "lncRNA"; gene_name "Gm33677"; transcript_type "lncRNA"; transcript_name "Gm33677-213"; exon_number 2; exon_id "ENSMUSE00001410914.2"; level 2; mgi_id "MGI:5592836"; tag "TAGENE"; havana_gene "OTTMUSG00000064391.1";
chr10	HAVANA	exon	118885976	118886169	0	-	.	gene_id "ENSMUSG00000112778.3"; transcript_id "ENSMUST00000348566.1"; gene_type "lncRNA"; gene_name "Gm33677"; transcript_type "lncRNA"; transcript_name "Gm33677-212"; exon_number 2; exon_id "ENSMUSE00001410914.2"; level 2; mgi_id "MGI:5592836"; tag "TAGENE"; havana_gene "OTTMUSG00000064391.1";
chr10	HAVANA	exon	118885976	118886169	0	-	.	gene_id "ENSMUSG00000112778.3"; transcript_id "ENSMUST00000348565.1"; gene_type "lncRNA"; gene_name "Gm33677"; transcript_type "lncRNA"; transcript_name "Gm33677-211"; exon_number 2; exon_id "ENSMUSE00001410914.2"; level 2; mgi_id "MGI:5592836"; tag "basic"; tag "TAGENE"; havana_gene "OTTMUSG00000064391.1";
chr10	HAVANA	exon	118885976	118886169	0	-	.	gene_id "ENSMUSG00000112778.3"; transcript_id "ENSMUST00000220074.2"; gene_type "lncRNA"; gene_name "Gm33677"; transcript_type "lncRNA"; transcript_name "Gm33677-202"; exon_number 2; exon_id "ENSMUSE00001410914.2"; level 2; transcript_support_level "1"; mgi_id "MGI:5592836"; havana_gene "OTTMUSG00000064391.1"; havana_transcript "OTTMUST00000157126.1";
chr10	HAVANA	exon	118885976	118886169	0	-	.	gene_id "ENSMUSG00000112778.3"; transcript_id "ENSMUST00000348573.1"; gene_type "lncRNA"; gene_name "Gm33677"; transcript_type "lncRNA"; transcript_name "Gm33677-219"; exon_number 2; exon_id "ENSMUSE00001410914.2"; level 2; mgi_id "MGI:5592836"; tag "TAGENE"; havana_gene "OTTMUSG00000064391.1";
chr10	HAVANA	exon	118885976	118886169	0	-	.	gene_id "ENSMUSG00000112778.3"; transcript_id "ENSMUST00000348572.1"; gene_type "lncRNA"; gene_name "Gm33677"; transcript_type "lncRNA"; transcript_name "Gm33677-218"; exon_number 2; exon_id "ENSMUSE00001410914.2"; level 2; mgi_id "MGI:5592836"; tag "TAGENE"; havana_gene "OTTMUSG00000064391.1";
chr10	ENSEMBL_gcm37	exon	118885976	118886169	0.211683538076689	-	.	gene_id "ENSMUSG00000112778.3"; transcript_id "ENSMUSG00000112778.3_tx_10"; exon_id "chr10_118885976_118886169_-"; exonnum "2"; txlen "2162";
chr10	ENSEMBL_gcm37	exon	118885976	118886169	0.074507769496213	-	.	gene_id "ENSMUSG00000112778.3"; transcript_id "ENSMUSG00000112778.3_tx_21"; exon_id "chr10_118885976_118886169_-"; exonnum "2"; txlen "2100";
chr10	HAVANA	exon	118885976	118886399	0	-	.	gene_id "ENSMUSG00000112778.3"; transcript_id "ENSMUST00000348558.1"; gene_type "lncRNA"; gene_name "Gm33677"; transcript_type "lncRNA"; transcript_name "Gm33677-204"; exon_number 1; exon_id "ENSMUSE00001686325.1"; level 2; mgi_id "MGI:5592836"; tag "TAGENE"; havana_gene "OTTMUSG00000064391.1";
chr10	HAVANA	exon	118885976	118886399	0	-	.	gene_id "ENSMUSG00000112778.3"; transcript_id "ENSMUST00000348584.1"; gene_type "lncRNA"; gene_name "Gm33677"; transcript_type "lncRNA"; transcript_name "Gm33677-230"; exon_number 1; exon_id "ENSMUSE00001686325.1"; level 2; mgi_id "MGI:5592836"; tag "TAGENE"; havana_gene "OTTMUSG00000064391.1";
chr10	HAVANA	exon	118885976	118886401	0	-	.	gene_id "ENSMUSG00000112778.3"; transcript_id "ENSMUST00000348559.1"; gene_type "lncRNA"; gene_name "Gm33677"; transcript_type "lncRNA"; transcript_name "Gm33677-205"; exon_number 1; exon_id "ENSMUSE00001686309.1"; level 2; mgi_id "MGI:5592836"; tag "TAGENE"; havana_gene "OTTMUSG00000064391.1";
chr10	HAVANA	exon	118885976	118886404	0	-	.	gene_id "ENSMUSG00000112778.3"; transcript_id "ENSMUST00000348557.1"; gene_type "lncRNA"; gene_name "Gm33677"; transcript_type "lncRNA"; transcript_name "Gm33677-203"; exon_number 1; exon_id "ENSMUSE00001686317.1"; level 2; mgi_id "MGI:5592836"; tag "basic"; tag "Ensembl_canonical"; tag "GENCODE_Primary"; tag "TAGENE"; havana_gene "OTTMUSG00000064391.1";
chr10	HAVANA	exon	118885976	118886407	0	-	.	gene_id "ENSMUSG00000112778.3"; transcript_id "ENSMUST00000348564.1"; gene_type "lncRNA"; gene_name "Gm33677"; transcript_type "lncRNA"; transcript_name "Gm33677-210"; exon_number 1; exon_id "ENSMUSE00001686314.1"; level 2; mgi_id "MGI:5592836"; tag "TAGENE"; havana_gene "OTTMUSG00000064391.1";
chr10	HAVANA	exon	118885976	118886408	0	-	.	gene_id "ENSMUSG00000112778.3"; transcript_id "ENSMUST00000348571.1"; gene_type "lncRNA"; gene_name "Gm33677"; transcript_type "lncRNA"; transcript_name "Gm33677-217"; exon_number 1; exon_id "ENSMUSE00001686329.1"; level 2; mgi_id "MGI:5592836"; tag "TAGENE"; havana_gene "OTTMUSG00000064391.1";
chr10	HAVANA	exon	118885976	118886410	0	-	.	gene_id "ENSMUSG00000112778.3"; transcript_id "ENSMUST00000348570.1"; gene_type "lncRNA"; gene_name "Gm33677"; transcript_type "lncRNA"; transcript_name "Gm33677-216"; exon_number 1; exon_id "ENSMUSE00001686337.1"; level 2; mgi_id "MGI:5592836"; tag "TAGENE"; havana_gene "OTTMUSG00000064391.1";
chr10	HAVANA	exon	118885976	118886412	0	-	.	gene_id "ENSMUSG00000112778.3"; transcript_id "ENSMUST00000348563.1"; gene_type "lncRNA"; gene_name "Gm33677"; transcript_type "lncRNA"; transcript_name "Gm33677-209"; exon_number 1; exon_id "ENSMUSE00001686327.1"; level 2; mgi_id "MGI:5592836"; tag "TAGENE"; havana_gene "OTTMUSG00000064391.1";
chr10	HAVANA	exon	118885976	118886412	0	-	.	gene_id "ENSMUSG00000112778.3"; transcript_id "ENSMUST00000348569.1"; gene_type "lncRNA"; gene_name "Gm33677"; transcript_type "lncRNA"; transcript_name "Gm33677-215"; exon_number 1; exon_id "ENSMUSE00001686327.1"; level 2; mgi_id "MGI:5592836"; tag "basic"; tag "TAGENE"; havana_gene "OTTMUSG00000064391.1";
chr10	HAVANA	exon	118885976	118886412	0	-	.	gene_id "ENSMUSG00000112778.3"; transcript_id "ENSMUST00000348583.1"; gene_type "lncRNA"; gene_name "Gm33677"; transcript_type "lncRNA"; transcript_name "Gm33677-229"; exon_number 1; exon_id "ENSMUSE00001686327.1"; level 2; mgi_id "MGI:5592836"; tag "TAGENE"; havana_gene "OTTMUSG00000064391.1";
chr10	HAVANA	exon	118885976	118886416	0	-	.	gene_id "ENSMUSG00000112778.3"; transcript_id "ENSMUST00000348568.1"; gene_type "lncRNA"; gene_name "Gm33677"; transcript_type "lncRNA"; transcript_name "Gm33677-214"; exon_number 1; exon_id "ENSMUSE00001686293.1"; level 2; mgi_id "MGI:5592836"; tag "TAGENE"; havana_gene "OTTMUSG00000064391.1";
chr10	HAVANA	exon	118885976	118886422	0	-	.	gene_id "ENSMUSG00000112778.3"; transcript_id "ENSMUST00000348561.1"; gene_type "lncRNA"; gene_name "Gm33677"; transcript_type "lncRNA"; transcript_name "Gm33677-207"; exon_number 1; exon_id "ENSMUSE00001686330.1"; level 2; mgi_id "MGI:5592836"; tag "basic"; tag "TAGENE"; havana_gene "OTTMUSG00000064391.1";
chr10	HAVANA	exon	118885976	118886456	0	-	.	gene_id "ENSMUSG00000112778.3"; transcript_id "ENSMUST00000348560.1"; gene_type "lncRNA"; gene_name "Gm33677"; transcript_type "lncRNA"; transcript_name "Gm33677-206"; exon_number 1; exon_id "ENSMUSE00001686319.1"; level 2; mgi_id "MGI:5592836"; tag "TAGENE"; havana_gene "OTTMUSG00000064391.1";
chr10	HAVANA	exon	118886253	118886354	0	-	.	gene_id "ENSMUSG00000112778.3"; transcript_id "ENSMUST00000348567.1"; gene_type "lncRNA"; gene_name "Gm33677"; transcript_type "lncRNA"; transcript_name "Gm33677-213"; exon_number 1; exon_id "ENSMUSE00001686313.1"; level 2; mgi_id "MGI:5592836"; tag "TAGENE"; havana_gene "OTTMUSG00000064391.1";
chr10	HAVANA	exon	118886253	118886388	0	-	.	gene_id "ENSMUSG00000112778.3"; transcript_id "ENSMUST00000348573.1"; gene_type "lncRNA"; gene_name "Gm33677"; transcript_type "lncRNA"; transcript_name "Gm33677-219"; exon_number 1; exon_id "ENSMUSE00001686339.1"; level 2; mgi_id "MGI:5592836"; tag "TAGENE"; havana_gene "OTTMUSG00000064391.1";
chr10	HAVANA	exon	118886253	118886395	0	-	.	gene_id "ENSMUSG00000112778.3"; transcript_id "ENSMUST00000348566.1"; gene_type "lncRNA"; gene_name "Gm33677"; transcript_type "lncRNA"; transcript_name "Gm33677-212"; exon_number 1; exon_id "ENSMUSE00001686331.1"; level 2; mgi_id "MGI:5592836"; tag "TAGENE"; havana_gene "OTTMUSG00000064391.1";
chr10	HAVANA	exon	118886253	118886404	0	-	.	gene_id "ENSMUSG00000112778.3"; transcript_id "ENSMUST00000348565.1"; gene_type "lncRNA"; gene_name "Gm33677"; transcript_type "lncRNA"; transcript_name "Gm33677-211"; exon_number 1; exon_id "ENSMUSE00001407579.2"; level 2; mgi_id "MGI:5592836"; tag "basic"; tag "TAGENE"; havana_gene "OTTMUSG00000064391.1";
chr10	HAVANA	exon	118886253	118886404	0	-	.	gene_id "ENSMUSG00000112778.3"; transcript_id "ENSMUST00000220074.2"; gene_type "lncRNA"; gene_name "Gm33677"; transcript_type "lncRNA"; transcript_name "Gm33677-202"; exon_number 1; exon_id "ENSMUSE00001407579.2"; level 2; transcript_support_level "1"; mgi_id "MGI:5592836"; havana_gene "OTTMUSG00000064391.1"; havana_transcript "OTTMUST00000157126.1";
chr10	HAVANA	exon	118886253	118886404	0	-	.	gene_id "ENSMUSG00000112778.3"; transcript_id "ENSMUST00000348572.1"; gene_type "lncRNA"; gene_name "Gm33677"; transcript_type "lncRNA"; transcript_name "Gm33677-218"; exon_number 1; exon_id "ENSMUSE00001407579.2"; level 2; mgi_id "MGI:5592836"; tag "TAGENE"; havana_gene "OTTMUSG00000064391.1";
chr10	HAVANA	exon	118886253	118886416	0	-	.	gene_id "ENSMUSG00000112778.3"; transcript_id "ENSMUST00000348562.1"; gene_type "lncRNA"; gene_name "Gm33677"; transcript_type "lncRNA"; transcript_name "Gm33677-208"; exon_number 1; exon_id "ENSMUSE00001686323.1"; level 2; mgi_id "MGI:5592836"; tag "TAGENE"; havana_gene "OTTMUSG00000064391.1";
chr10	sragcm37_mid	exon	118887707	118887833	0.211683538076689	-	.	gene_id "ENSMUSG00000112778.3"; transcript_id "ENSMUSG00000112778.3_tx_10"; exon_id "chr10_118887707_118887833_-"; exonnum "1"; txlen "2162";
chr10	sragcm37_mid	exon	118887707	118887833	0.074507769496213	-	.	gene_id "ENSMUSG00000112778.3"; transcript_id "ENSMUSG00000112778.3_tx_21"; exon_id "chr10_118887707_118887833_-"; exonnum "1"; txlen "2100";
chr10	sragcm37_mid	exon	118887707	118887833	0.0471689482095788	-	.	gene_id "ENSMUSG00000112778.3"; transcript_id "ENSMUSG00000112778.3_tx_32"; exon_id "chr10_118887707_118887833_-"; exonnum "1"; txlen "1968";
chr10	sragcm37_mid	exon	118887707	118887833	0.0471689482095788	-	.	gene_id "ENSMUSG00000112778.3"; transcript_id "ENSMUSG00000112778.3_tx_33"; exon_id "chr10_118887707_118887833_-"; exonnum "1"; txlen "1906";
chr10	sragcm37_es	exon	118890437	118890531	0.00181279009684732	-	.	gene_id "ENSMUSG00000137901.1"; transcript_id "ENSMUSG00000137901.1_tx_10"; exon_id "chr10_118890437_118890531_-"; exonnum "7"; txlen "652";
chr10	sragcm37_es	exon	118894004	118894320	0.345357231940975	-	.	gene_id "ENSMUSG00000137901.1"; transcript_id "ENSMUSG00000137901.1_tx_7"; exon_id "chr10_118894004_118894320_-"; exonnum "4"; txlen "524";
chr10	sragcm37_es	exon	118894004	118894320	0.00181279009684732	-	.	gene_id "ENSMUSG00000137901.1"; transcript_id "ENSMUSG00000137901.1_tx_9"; exon_id "chr10_118894004_118894320_-"; exonnum "7"; txlen "874";
chr10	sragcm37_mid	exon	118895146	118895227	0.00181279009684732	-	.	gene_id "ENSMUSG00000137901.1"; transcript_id "ENSMUSG00000137901.1_tx_10"; exon_id "chr10_118895146_118895227_-"; exonnum "6"; txlen "652";
chr10	sragcm37_mid	exon	118895146	118895227	0.345357231940975	-	.	gene_id "ENSMUSG00000137901.1"; transcript_id "ENSMUSG00000137901.1_tx_7"; exon_id "chr10_118895146_118895227_-"; exonnum "3"; txlen "524";
chr10	sragcm37_mid	exon	118895146	118895227	0.00181279009684732	-	.	gene_id "ENSMUSG00000137901.1"; transcript_id "ENSMUSG00000137901.1_tx_9"; exon_id "chr10_118895146_118895227_-"; exonnum "6"; txlen "874";
chr10	sragcm37_mid	exon	118895386	118895581	0.00181279009684732	-	.	gene_id "ENSMUSG00000137901.1"; transcript_id "ENSMUSG00000137901.1_tx_10"; exon_id "chr10_118895386_118895581_-"; exonnum "5"; txlen "652";
chr10	sragcm37_mid	exon	118895386	118895581	0.00181279009684732	-	.	gene_id "ENSMUSG00000137901.1"; transcript_id "ENSMUSG00000137901.1_tx_9"; exon_id "chr10_118895386_118895581_-"; exonnum "5"; txlen "874";
chr10	sragcm37_es	exon	118903262	118903613	0.837391627316778	-	.	gene_id "ENSMUSG00000137901.1"; transcript_id "ENSMUSG00000137901.1_tx_4"; exon_id "chr10_118903262_118903613_-"; exonnum "4"; txlen "545";
chr10	sragcm37_es	exon	118903262	118903613	0.501541244048374	-	.	gene_id "ENSMUSG00000137901.1"; transcript_id "ENSMUSG00000137901.1_tx_5"; exon_id "chr10_118903262_118903613_-"; exonnum "4"; txlen "563";
chr10	sragcm37_es	exon	118903262	118903613	0.432596007543503	-	.	gene_id "ENSMUSG00000137901.1"; transcript_id "ENSMUSG00000137901.1_tx_6"; exon_id "chr10_118903262_118903613_-"; exonnum "5"; txlen "631";
chr10	sragcm37_mid	exon	118909040	118909125	0.00181279009684732	-	.	gene_id "ENSMUSG00000137901.1"; transcript_id "ENSMUSG00000137901.1_tx_10"; exon_id "chr10_118909040_118909125_-"; exonnum "4"; txlen "652";
chr10	sragcm37_mid	exon	118909040	118909125	0.501541244048374	-	.	gene_id "ENSMUSG00000137901.1"; transcript_id "ENSMUSG00000137901.1_tx_5"; exon_id "chr10_118909040_118909125_-"; exonnum "3"; txlen "563";
chr10	sragcm37_mid	exon	118909040	118909125	0.432596007543503	-	.	gene_id "ENSMUSG00000137901.1"; transcript_id "ENSMUSG00000137901.1_tx_6"; exon_id "chr10_118909040_118909125_-"; exonnum "4"; txlen "631";
chr10	sragcm37_mid	exon	118909040	118909125	0.00181279009684732	-	.	gene_id "ENSMUSG00000137901.1"; transcript_id "ENSMUSG00000137901.1_tx_9"; exon_id "chr10_118909040_118909125_-"; exonnum "4"; txlen "874";
chr10	HAVANA	exon	118910361	118911151	0	-	.	gene_id "ENSMUSG00000137901.1"; transcript_id "ENSMUST00000344281.1"; gene_type "lncRNA"; gene_name "ENSMUSG00000137901"; transcript_type "lncRNA"; transcript_name "ENSMUST00000344281"; exon_number 2; exon_id "ENSMUSE00001678272.1"; level 2; tag "basic"; tag "Ensembl_canonical"; tag "GENCODE_Primary"; tag "TAGENE";
chr10	HAVANA	gene	118910361	118912134	0	-	.	gene_id "ENSMUSG00000137901.1"; gene_type "lncRNA"; gene_name "ENSMUSG00000137901"; level 2;
chr10	HAVANA	transcript	118910361	118912134	0	-	.	gene_id "ENSMUSG00000137901.1"; transcript_id "ENSMUST00000344281.1"; gene_type "lncRNA"; gene_name "ENSMUSG00000137901"; transcript_type "lncRNA"; transcript_name "ENSMUST00000344281"; level 2; tag "basic"; tag "Ensembl_canonical"; tag "GENCODE_Primary"; tag "TAGENE";
chr10	HAVANA	exon	118911051	118911151	0	-	.	gene_id "ENSMUSG00000137901.1"; transcript_id "ENSMUST00000344282.1"; gene_type "lncRNA"; gene_name "ENSMUSG00000137901"; transcript_type "lncRNA"; transcript_name "ENSMUST00000344282"; exon_number 3; exon_id "ENSMUSE00001678270.1"; level 2; tag "basic"; tag "TAGENE";
chr10	HAVANA	transcript	118911051	118912072	0	-	.	gene_id "ENSMUSG00000137901.1"; transcript_id "ENSMUST00000344282.1"; gene_type "lncRNA"; gene_name "ENSMUSG00000137901"; transcript_type "lncRNA"; transcript_name "ENSMUST00000344282"; level 2; tag "basic"; tag "TAGENE";
chr10	HAVANA	exon	118911052	118911151	0	-	.	gene_id "ENSMUSG00000137901.1"; transcript_id "ENSMUST00000344283.1"; gene_type "lncRNA"; gene_name "ENSMUSG00000137901"; transcript_type "lncRNA"; transcript_name "ENSMUST00000344283"; exon_number 2; exon_id "ENSMUSE00001678269.1"; level 2; tag "TAGENE";
chr10	HAVANA	transcript	118911052	118912043	0	-	.	gene_id "ENSMUSG00000137901.1"; transcript_id "ENSMUST00000344283.1"; gene_type "lncRNA"; gene_name "ENSMUSG00000137901"; transcript_type "lncRNA"; transcript_name "ENSMUST00000344283"; level 2; tag "TAGENE";
chr10	sragcm37_mid	exon	118911061	118911151	0.00181279009684732	-	.	gene_id "ENSMUSG00000137901.1"; transcript_id "ENSMUSG00000137901.1_tx_10"; exon_id "chr10_118911061_118911151_-"; exonnum "3"; txlen "652";
chr10	sragcm37_mid	exon	118911061	118911151	0.837391627316778	-	.	gene_id "ENSMUSG00000137901.1"; transcript_id "ENSMUSG00000137901.1_tx_4"; exon_id "chr10_118911061_118911151_-"; exonnum "3"; txlen "545";
chr10	sragcm37_mid	exon	118911061	118911151	0.501541244048374	-	.	gene_id "ENSMUSG00000137901.1"; transcript_id "ENSMUSG00000137901.1_tx_5"; exon_id "chr10_118911061_118911151_-"; exonnum "2"; txlen "563";
chr10	sragcm37_mid	exon	118911061	118911151	0.432596007543503	-	.	gene_id "ENSMUSG00000137901.1"; transcript_id "ENSMUSG00000137901.1_tx_6"; exon_id "chr10_118911061_118911151_-"; exonnum "3"; txlen "631";
chr10	sragcm37_mid	exon	118911061	118911151	0.345357231940975	-	.	gene_id "ENSMUSG00000137901.1"; transcript_id "ENSMUSG00000137901.1_tx_7"; exon_id "chr10_118911061_118911151_-"; exonnum "2"; txlen "524";
chr10	sragcm37_mid	exon	118911061	118911151	0.00181279009684732	-	.	gene_id "ENSMUSG00000137901.1"; transcript_id "ENSMUSG00000137901.1_tx_9"; exon_id "chr10_118911061_118911151_-"; exonnum "3"; txlen "874";
chr10	HAVANA	exon	118911817	118911884	0	-	.	gene_id "ENSMUSG00000137901.1"; transcript_id "ENSMUST00000344282.1"; gene_type "lncRNA"; gene_name "ENSMUSG00000137901"; transcript_type "lncRNA"; transcript_name "ENSMUST00000344282"; exon_number 2; exon_id "ENSMUSE00001678274.1"; level 2; tag "basic"; tag "TAGENE";
chr10	ENSEMBL_gcm37	exon	118911817	118911884	0.00181279009684732	-	.	gene_id "ENSMUSG00000137901.1"; transcript_id "ENSMUSG00000137901.1_tx_10"; exon_id "chr10_118911817_118911884_-"; exonnum "2"; txlen "652";
chr10	ENSEMBL_gcm37	exon	118911817	118911884	0.837391627316778	-	.	gene_id "ENSMUSG00000137901.1"; transcript_id "ENSMUSG00000137901.1_tx_4"; exon_id "chr10_118911817_118911884_-"; exonnum "2"; txlen "545";
chr10	ENSEMBL_gcm37	exon	118911817	118911884	0.432596007543503	-	.	gene_id "ENSMUSG00000137901.1"; transcript_id "ENSMUSG00000137901.1_tx_6"; exon_id "chr10_118911817_118911884_-"; exonnum "2"; txlen "631";
chr10	ENSEMBL_gcm37	exon	118911817	118911884	0.00181279009684732	-	.	gene_id "ENSMUSG00000137901.1"; transcript_id "ENSMUSG00000137901.1_tx_9"; exon_id "chr10_118911817_118911884_-"; exonnum "2"; txlen "874";
chr10	HAVANA	exon	118911817	118912043	0	-	.	gene_id "ENSMUSG00000137901.1"; transcript_id "ENSMUST00000344283.1"; gene_type "lncRNA"; gene_name "ENSMUSG00000137901"; transcript_type "lncRNA"; transcript_name "ENSMUST00000344283"; exon_number 1; exon_id "ENSMUSE00001678273.1"; level 2; tag "TAGENE";
chr10	HAVANA	exon	118912039	118912072	0	-	.	gene_id "ENSMUSG00000137901.1"; transcript_id "ENSMUST00000344282.1"; gene_type "lncRNA"; gene_name "ENSMUSG00000137901"; transcript_type "lncRNA"; transcript_name "ENSMUST00000344282"; exon_number 1; exon_id "ENSMUSE00001678271.1"; level 2; tag "basic"; tag "TAGENE";
chr10	ENSEMBL_gcm37	exon	118912039	118912072	0.00181279009684732	-	.	gene_id "ENSMUSG00000137901.1"; transcript_id "ENSMUSG00000137901.1_tx_10"; exon_id "chr10_118912039_118912072_-"; exonnum "1"; txlen "652";
chr10	ENSEMBL_gcm37	exon	118912039	118912072	0.837391627316778	-	.	gene_id "ENSMUSG00000137901.1"; transcript_id "ENSMUSG00000137901.1_tx_4"; exon_id "chr10_118912039_118912072_-"; exonnum "1"; txlen "545";
chr10	ENSEMBL_gcm37	exon	118912039	118912072	0.501541244048374	-	.	gene_id "ENSMUSG00000137901.1"; transcript_id "ENSMUSG00000137901.1_tx_5"; exon_id "chr10_118912039_118912072_-"; exonnum "1"; txlen "563";
chr10	ENSEMBL_gcm37	exon	118912039	118912072	0.432596007543503	-	.	gene_id "ENSMUSG00000137901.1"; transcript_id "ENSMUSG00000137901.1_tx_6"; exon_id "chr10_118912039_118912072_-"; exonnum "1"; txlen "631";
chr10	ENSEMBL_gcm37	exon	118912039	118912072	0.345357231940975	-	.	gene_id "ENSMUSG00000137901.1"; transcript_id "ENSMUSG00000137901.1_tx_7"; exon_id "chr10_118912039_118912072_-"; exonnum "1"; txlen "524";
chr10	ENSEMBL_gcm37	exon	118912039	118912072	0.00181279009684732	-	.	gene_id "ENSMUSG00000137901.1"; transcript_id "ENSMUSG00000137901.1_tx_9"; exon_id "chr10_118912039_118912072_-"; exonnum "1"; txlen "874";
chr10	HAVANA	exon	118912039	118912134	0	-	.	gene_id "ENSMUSG00000137901.1"; transcript_id "ENSMUST00000344281.1"; gene_type "lncRNA"; gene_name "ENSMUSG00000137901"; transcript_type "lncRNA"; transcript_name "ENSMUST00000344281"; exon_number 1; exon_id "ENSMUSE00001678268.1"; level 2; tag "basic"; tag "Ensembl_canonical"; tag "GENCODE_Primary"; tag "TAGENE";
chr10	HAVANA	exon	118938749	118939124	0	-	.	gene_id "ENSMUSG00000137655.1"; transcript_id "ENSMUST00000342817.1"; gene_type "lncRNA"; gene_name "ENSMUSG00000137655"; transcript_type "lncRNA"; transcript_name "ENSMUST00000342817"; exon_number 3; exon_id "ENSMUSE00001675297.1"; level 2; tag "basic"; tag "Ensembl_canonical"; tag "GENCODE_Primary"; tag "TAGENE";
chr10	HAVANA	transcript	118938749	118968374	0	-	.	gene_id "ENSMUSG00000137655.1"; transcript_id "ENSMUST00000342817.1"; gene_type "lncRNA"; gene_name "ENSMUSG00000137655"; transcript_type "lncRNA"; transcript_name "ENSMUST00000342817"; level 2; tag "basic"; tag "Ensembl_canonical"; tag "GENCODE_Primary"; tag "TAGENE";
chr10	HAVANA	gene	118938749	118968379	0	-	.	gene_id "ENSMUSG00000137655.1"; gene_type "lncRNA"; gene_name "ENSMUSG00000137655"; level 2;
chr10	HAVANA	exon	118946748	118947081	0	-	.	gene_id "ENSMUSG00000137655.1"; transcript_id "ENSMUST00000342818.1"; gene_type "lncRNA"; gene_name "ENSMUSG00000137655"; transcript_type "lncRNA"; transcript_name "ENSMUST00000342818"; exon_number 2; exon_id "ENSMUSE00001675291.1"; level 2; tag "basic"; tag "TAGENE";
chr10	HAVANA	transcript	118946748	118968335	0	-	.	gene_id "ENSMUSG00000137655.1"; transcript_id "ENSMUST00000342818.1"; gene_type "lncRNA"; gene_name "ENSMUSG00000137655"; transcript_type "lncRNA"; transcript_name "ENSMUST00000342818"; level 2; tag "basic"; tag "TAGENE";
chr10	HAVANA	exon	118966528	118966704	0	-	.	gene_id "ENSMUSG00000137655.1"; transcript_id "ENSMUST00000342820.1"; gene_type "lncRNA"; gene_name "ENSMUSG00000137655"; transcript_type "lncRNA"; transcript_name "ENSMUST00000342820"; exon_number 3; exon_id "ENSMUSE00001675288.1"; level 2; tag "basic"; tag "TAGENE";
chr10	HAVANA	exon	118966528	118966704	0	-	.	gene_id "ENSMUSG00000137655.1"; transcript_id "ENSMUST00000342819.1"; gene_type "lncRNA"; gene_name "ENSMUSG00000137655"; transcript_type "lncRNA"; transcript_name "ENSMUST00000342819"; exon_number 3; exon_id "ENSMUSE00001675288.1"; level 2; tag "TAGENE";
chr10	HAVANA	transcript	118966528	118968311	0	-	.	gene_id "ENSMUSG00000137655.1"; transcript_id "ENSMUST00000342820.1"; gene_type "lncRNA"; gene_name "ENSMUSG00000137655"; transcript_type "lncRNA"; transcript_name "ENSMUST00000342820"; level 2; tag "basic"; tag "TAGENE";
chr10	HAVANA	transcript	118966528	118968379	0	-	.	gene_id "ENSMUSG00000137655.1"; transcript_id "ENSMUST00000342819.1"; gene_type "lncRNA"; gene_name "ENSMUSG00000137655"; transcript_type "lncRNA"; transcript_name "ENSMUST00000342819"; level 2; tag "TAGENE";
chr10	HAVANA	exon	118967129	118967381	0	-	.	gene_id "ENSMUSG00000137655.1"; transcript_id "ENSMUST00000342821.1"; gene_type "lncRNA"; gene_name "ENSMUSG00000137655"; transcript_type "lncRNA"; transcript_name "ENSMUST00000342821"; exon_number 2; exon_id "ENSMUSE00001675292.1"; level 2; tag "TAGENE";
chr10	HAVANA	transcript	118967129	118968374	0	-	.	gene_id "ENSMUSG00000137655.1"; transcript_id "ENSMUST00000342821.1"; gene_type "lncRNA"; gene_name "ENSMUSG00000137655"; transcript_type "lncRNA"; transcript_name "ENSMUST00000342821"; level 2; tag "TAGENE";
chr10	HAVANA	exon	118967134	118967381	0	-	.	gene_id "ENSMUSG00000137655.1"; transcript_id "ENSMUST00000342822.1"; gene_type "lncRNA"; gene_name "ENSMUSG00000137655"; transcript_type "lncRNA"; transcript_name "ENSMUST00000342822"; exon_number 2; exon_id "ENSMUSE00001675296.1"; level 2; tag "TAGENE";
chr10	HAVANA	transcript	118967134	118968131	0	-	.	gene_id "ENSMUSG00000137655.1"; transcript_id "ENSMUST00000342822.1"; gene_type "lncRNA"; gene_name "ENSMUSG00000137655"; transcript_type "lncRNA"; transcript_name "ENSMUST00000342822"; level 2; tag "TAGENE";
chr10	HAVANA	exon	118967240	118967381	0	-	.	gene_id "ENSMUSG00000137655.1"; transcript_id "ENSMUST00000342817.1"; gene_type "lncRNA"; gene_name "ENSMUSG00000137655"; transcript_type "lncRNA"; transcript_name "ENSMUST00000342817"; exon_number 2; exon_id "ENSMUSE00001675295.1"; level 2; tag "basic"; tag "Ensembl_canonical"; tag "GENCODE_Primary"; tag "TAGENE";
chr10	HAVANA	exon	118967240	118967381	0	-	.	gene_id "ENSMUSG00000137655.1"; transcript_id "ENSMUST00000342820.1"; gene_type "lncRNA"; gene_name "ENSMUSG00000137655"; transcript_type "lncRNA"; transcript_name "ENSMUST00000342820"; exon_number 2; exon_id "ENSMUSE00001675295.1"; level 2; tag "basic"; tag "TAGENE";
chr10	HAVANA	exon	118967240	118967381	0	-	.	gene_id "ENSMUSG00000137655.1"; transcript_id "ENSMUST00000342819.1"; gene_type "lncRNA"; gene_name "ENSMUSG00000137655"; transcript_type "lncRNA"; transcript_name "ENSMUST00000342819"; exon_number 2; exon_id "ENSMUSE00001675295.1"; level 2; tag "TAGENE";
chr10	HAVANA	exon	118968070	118968131	0	-	.	gene_id "ENSMUSG00000137655.1"; transcript_id "ENSMUST00000342822.1"; gene_type "lncRNA"; gene_name "ENSMUSG00000137655"; transcript_type "lncRNA"; transcript_name "ENSMUST00000342822"; exon_number 1; exon_id "ENSMUSE00001675289.1"; level 2; tag "TAGENE";
chr10	HAVANA	exon	118968070	118968311	0	-	.	gene_id "ENSMUSG00000137655.1"; transcript_id "ENSMUST00000342820.1"; gene_type "lncRNA"; gene_name "ENSMUSG00000137655"; transcript_type "lncRNA"; transcript_name "ENSMUST00000342820"; exon_number 1; exon_id "ENSMUSE00001675293.1"; level 2; tag "basic"; tag "TAGENE";
chr10	HAVANA	exon	118968188	118968335	0	-	.	gene_id "ENSMUSG00000137655.1"; transcript_id "ENSMUST00000342818.1"; gene_type "lncRNA"; gene_name "ENSMUSG00000137655"; transcript_type "lncRNA"; transcript_name "ENSMUST00000342818"; exon_number 1; exon_id "ENSMUSE00001675298.1"; level 2; tag "basic"; tag "TAGENE";
chr10	HAVANA	exon	118968188	118968374	0	-	.	gene_id "ENSMUSG00000137655.1"; transcript_id "ENSMUST00000342817.1"; gene_type "lncRNA"; gene_name "ENSMUSG00000137655"; transcript_type "lncRNA"; transcript_name "ENSMUST00000342817"; exon_number 1; exon_id "ENSMUSE00001675294.1"; level 2; tag "basic"; tag "Ensembl_canonical"; tag "GENCODE_Primary"; tag "TAGENE";
chr10	HAVANA	exon	118968188	118968374	0	-	.	gene_id "ENSMUSG00000137655.1"; transcript_id "ENSMUST00000342821.1"; gene_type "lncRNA"; gene_name "ENSMUSG00000137655"; transcript_type "lncRNA"; transcript_name "ENSMUST00000342821"; exon_number 1; exon_id "ENSMUSE00001675294.1"; level 2; tag "TAGENE";
chr10	HAVANA	exon	118968188	118968379	0	-	.	gene_id "ENSMUSG00000137655.1"; transcript_id "ENSMUST00000342819.1"; gene_type "lncRNA"; gene_name "ENSMUSG00000137655"; transcript_type "lncRNA"; transcript_name "ENSMUST00000342819"; exon_number 1; exon_id "ENSMUSE00001675290.1"; level 2; tag "TAGENE";
chr10	HAVANA	exon	118971046	118971646	0	-	.	gene_id "ENSMUSG00000112161.3"; transcript_id "ENSMUST00000342470.1"; gene_type "lncRNA"; gene_name "Gm34045"; transcript_type "lncRNA"; transcript_name "Gm34045-208"; exon_number 5; exon_id "ENSMUSE00001674582.1"; level 2; mgi_id "MGI:5593204"; tag "basic"; tag "TAGENE"; havana_gene "OTTMUSG00000064394.1";
chr10	HAVANA	exon	118971046	118971646	0	-	.	gene_id "ENSMUSG00000112161.3"; transcript_id "ENSMUST00000342468.1"; gene_type "lncRNA"; gene_name "Gm34045"; transcript_type "lncRNA"; transcript_name "Gm34045-206"; exon_number 4; exon_id "ENSMUSE00001674582.1"; level 2; mgi_id "MGI:5593204"; tag "TAGENE"; havana_gene "OTTMUSG00000064394.1";
chr10	HAVANA	exon	118971046	118971797	0	-	.	gene_id "ENSMUSG00000112161.3"; transcript_id "ENSMUST00000342465.1"; gene_type "lncRNA"; gene_name "Gm34045"; transcript_type "lncRNA"; transcript_name "Gm34045-203"; exon_number 3; exon_id "ENSMUSE00001674593.1"; level 2; mgi_id "MGI:5593204"; tag "basic"; tag "TAGENE"; havana_gene "OTTMUSG00000064394.1";
chr10	HAVANA	transcript	118971046	118997989	0	-	.	gene_id "ENSMUSG00000112161.3"; transcript_id "ENSMUST00000342470.1"; gene_type "lncRNA"; gene_name "Gm34045"; transcript_type "lncRNA"; transcript_name "Gm34045-208"; level 2; mgi_id "MGI:5593204"; tag "basic"; tag "TAGENE"; havana_gene "OTTMUSG00000064394.1";
chr10	HAVANA	transcript	118971046	119005305	0	-	.	gene_id "ENSMUSG00000112161.3"; transcript_id "ENSMUST00000342468.1"; gene_type "lncRNA"; gene_name "Gm34045"; transcript_type "lncRNA"; transcript_name "Gm34045-206"; level 2; mgi_id "MGI:5593204"; tag "TAGENE"; havana_gene "OTTMUSG00000064394.1";
chr10	HAVANA	transcript	118971046	119005356	0	-	.	gene_id "ENSMUSG00000112161.3"; transcript_id "ENSMUST00000342465.1"; gene_type "lncRNA"; gene_name "Gm34045"; transcript_type "lncRNA"; transcript_name "Gm34045-203"; level 2; mgi_id "MGI:5593204"; tag "basic"; tag "TAGENE"; havana_gene "OTTMUSG00000064394.1";
chr10	HAVANA	gene	118971046	119028563	0	-	.	gene_id "ENSMUSG00000112161.3"; gene_type "lncRNA"; gene_name "Gm34045"; level 2; mgi_id "MGI:5593204"; havana_gene "OTTMUSG00000064394.1";
chr10	HAVANA	exon	118971048	118971797	0	-	.	gene_id "ENSMUSG00000112161.3"; transcript_id "ENSMUST00000342471.1"; gene_type "lncRNA"; gene_name "Gm34045"; transcript_type "lncRNA"; transcript_name "Gm34045-209"; exon_number 3; exon_id "ENSMUSE00001674595.1"; level 2; mgi_id "MGI:5593204"; tag "TAGENE"; havana_gene "OTTMUSG00000064394.1";
chr10	HAVANA	exon	118971048	118971797	0	-	.	gene_id "ENSMUSG00000112161.3"; transcript_id "ENSMUST00000342469.1"; gene_type "lncRNA"; gene_name "Gm34045"; transcript_type "lncRNA"; transcript_name "Gm34045-207"; exon_number 4; exon_id "ENSMUSE00001674595.1"; level 2; mgi_id "MGI:5593204"; tag "TAGENE"; havana_gene "OTTMUSG00000064394.1";
chr10	HAVANA	exon	118971048	118971797	0	-	.	gene_id "ENSMUSG00000112161.3"; transcript_id "ENSMUST00000342466.1"; gene_type "lncRNA"; gene_name "Gm34045"; transcript_type "lncRNA"; transcript_name "Gm34045-204"; exon_number 4; exon_id "ENSMUSE00001674595.1"; level 2; mgi_id "MGI:5593204"; tag "TAGENE"; havana_gene "OTTMUSG00000064394.1";
chr10	HAVANA	exon	118971048	118971797	0	-	.	gene_id "ENSMUSG00000112161.3"; transcript_id "ENSMUST00000342467.1"; gene_type "lncRNA"; gene_name "Gm34045"; transcript_type "lncRNA"; transcript_name "Gm34045-205"; exon_number 3; exon_id "ENSMUSE00001674595.1"; level 2; mgi_id "MGI:5593204"; tag "TAGENE"; havana_gene "OTTMUSG00000064394.1";
chr10	HAVANA	exon	118971048	118971797	0	-	.	gene_id "ENSMUSG00000112161.3"; transcript_id "ENSMUST00000342464.1"; gene_type "lncRNA"; gene_name "Gm34045"; transcript_type "lncRNA"; transcript_name "Gm34045-202"; exon_number 4; exon_id "ENSMUSE00001674595.1"; level 2; mgi_id "MGI:5593204"; tag "basic"; tag "Ensembl_canonical"; tag "GENCODE_Primary"; tag "TAGENE"; havana_gene "OTTMUSG00000064394.1";
chr10	HAVANA	transcript	118971048	118997983	0	-	.	gene_id "ENSMUSG00000112161.3"; transcript_id "ENSMUST00000342471.1"; gene_type "lncRNA"; gene_name "Gm34045"; transcript_type "lncRNA"; transcript_name "Gm34045-209"; level 2; mgi_id "MGI:5593204"; tag "TAGENE"; havana_gene "OTTMUSG00000064394.1";
chr10	HAVANA	transcript	118971048	119005301	0	-	.	gene_id "ENSMUSG00000112161.3"; transcript_id "ENSMUST00000342469.1"; gene_type "lncRNA"; gene_name "Gm34045"; transcript_type "lncRNA"; transcript_name "Gm34045-207"; level 2; mgi_id "MGI:5593204"; tag "TAGENE"; havana_gene "OTTMUSG00000064394.1";
chr10	HAVANA	transcript	118971048	119005312	0	-	.	gene_id "ENSMUSG00000112161.3"; transcript_id "ENSMUST00000342466.1"; gene_type "lncRNA"; gene_name "Gm34045"; transcript_type "lncRNA"; transcript_name "Gm34045-204"; level 2; mgi_id "MGI:5593204"; tag "TAGENE"; havana_gene "OTTMUSG00000064394.1";
chr10	HAVANA	transcript	118971048	119005312	0	-	.	gene_id "ENSMUSG00000112161.3"; transcript_id "ENSMUST00000342467.1"; gene_type "lncRNA"; gene_name "Gm34045"; transcript_type "lncRNA"; transcript_name "Gm34045-205"; level 2; mgi_id "MGI:5593204"; tag "TAGENE"; havana_gene "OTTMUSG00000064394.1";
chr10	HAVANA	transcript	118971048	119028563	0	-	.	gene_id "ENSMUSG00000112161.3"; transcript_id "ENSMUST00000342464.1"; gene_type "lncRNA"; gene_name "Gm34045"; transcript_type "lncRNA"; transcript_name "Gm34045-202"; level 2; mgi_id "MGI:5593204"; tag "basic"; tag "Ensembl_canonical"; tag "GENCODE_Primary"; tag "TAGENE"; havana_gene "OTTMUSG00000064394.1";
chr10	HAVANA	exon	118971069	118971646	0	-	.	gene_id "ENSMUSG00000112161.3"; transcript_id "ENSMUST00000217700.2"; gene_type "lncRNA"; gene_name "Gm34045"; transcript_type "lncRNA"; transcript_name "Gm34045-201"; exon_number 6; exon_id "ENSMUSE00001407886.2"; level 2; transcript_support_level "1"; mgi_id "MGI:5593204"; tag "basic"; havana_gene "OTTMUSG00000064394.1"; havana_transcript "OTTMUST00000157129.1";
chr10	ENSEMBL_gcm37	exon	118971069	118971646	7.05235280485151	-	.	gene_id "ENSMUSG00000112161.3"; transcript_id "ENSMUSG00000112161.3_tx_1"; exon_id "chr10_118971069_118971646_-"; exonnum "6"; txlen "1161";
chr10	ENSEMBL_gcm37	exon	118971069	118971646	1.68008393009327	-	.	gene_id "ENSMUSG00000112161.3"; transcript_id "ENSMUSG00000112161.3_tx_10"; exon_id "chr10_118971069_118971646_-"; exonnum "5"; txlen "1045";
chr10	ENSEMBL_gcm37	exon	118971069	118971646	1.68008393009327	-	.	gene_id "ENSMUSG00000112161.3"; transcript_id "ENSMUSG00000112161.3_tx_11"; exon_id "chr10_118971069_118971646_-"; exonnum "6"; txlen "1210";
chr10	ENSEMBL_gcm37	exon	118971069	118971646	1.42681087981943	-	.	gene_id "ENSMUSG00000112161.3"; transcript_id "ENSMUSG00000112161.3_tx_12"; exon_id "chr10_118971069_118971646_-"; exonnum "7"; txlen "1281";
chr10	ENSEMBL_gcm37	exon	118971069	118971646	7.03049147901682	-	.	gene_id "ENSMUSG00000112161.3"; transcript_id "ENSMUSG00000112161.3_tx_2"; exon_id "chr10_118971069_118971646_-"; exonnum "5"; txlen "1066";
chr10	ENSEMBL_gcm37	exon	118971069	118971646	3.10227657254181	-	.	gene_id "ENSMUSG00000112161.3"; transcript_id "ENSMUSG00000112161.3_tx_3"; exon_id "chr10_118971069_118971646_-"; exonnum "4"; txlen "950";
chr10	ENSEMBL_gcm37	exon	118971069	118971646	2.75174448931382	-	.	gene_id "ENSMUSG00000112161.3"; transcript_id "ENSMUSG00000112161.3_tx_4"; exon_id "chr10_118971069_118971646_-"; exonnum "7"; txlen "1326";
chr10	ENSEMBL_gcm37	exon	118971069	118971646	2.75174448931382	-	.	gene_id "ENSMUSG00000112161.3"; transcript_id "ENSMUSG00000112161.3_tx_5"; exon_id "chr10_118971069_118971646_-"; exonnum "6"; txlen "1231";
chr10	ENSEMBL_gcm37	exon	118971069	118971646	2.726025994726	-	.	gene_id "ENSMUSG00000112161.3"; transcript_id "ENSMUSG00000112161.3_tx_6"; exon_id "chr10_118971069_118971646_-"; exonnum "7"; txlen "1211";
chr10	ENSEMBL_gcm37	exon	118971069	118971646	2.50026805686852	-	.	gene_id "ENSMUSG00000112161.3"; transcript_id "ENSMUSG00000112161.3_tx_7"; exon_id "chr10_118971069_118971646_-"; exonnum "5"; txlen "1115";
chr10	ENSEMBL_gcm37	exon	118971069	118971646	2.45783876364536	-	.	gene_id "ENSMUSG00000112161.3"; transcript_id "ENSMUSG00000112161.3_tx_8"; exon_id "chr10_118971069_118971646_-"; exonnum "8"; txlen "1376";
chr10	ENSEMBL_gcm37	exon	118971069	118971646	1.87019261924137	-	.	gene_id "ENSMUSG00000112161.3"; transcript_id "ENSMUSG00000112161.3_tx_9"; exon_id "chr10_118971069_118971646_-"; exonnum "6"; txlen "1116";
chr10	HAVANA	transcript	118971069	119002290	0	-	.	gene_id "ENSMUSG00000112161.3"; transcript_id "ENSMUST00000217700.2"; gene_type "lncRNA"; gene_name "Gm34045"; transcript_type "lncRNA"; transcript_name "Gm34045-201"; level 2; transcript_support_level "1"; mgi_id "MGI:5593204"; tag "basic"; havana_gene "OTTMUSG00000064394.1"; havana_transcript "OTTMUST00000157129.1";
chr10	HAVANA	exon	118971756	118971797	0	-	.	gene_id "ENSMUSG00000112161.3"; transcript_id "ENSMUST00000342470.1"; gene_type "lncRNA"; gene_name "Gm34045"; transcript_type "lncRNA"; transcript_name "Gm34045-208"; exon_number 4; exon_id "ENSMUSE00001406445.2"; level 2; mgi_id "MGI:5593204"; tag "basic"; tag "TAGENE"; havana_gene "OTTMUSG00000064394.1";
chr10	HAVANA	exon	118971756	118971797	0	-	.	gene_id "ENSMUSG00000112161.3"; transcript_id "ENSMUST00000342468.1"; gene_type "lncRNA"; gene_name "Gm34045"; transcript_type "lncRNA"; transcript_name "Gm34045-206"; exon_number 3; exon_id "ENSMUSE00001406445.2"; level 2; mgi_id "MGI:5593204"; tag "TAGENE"; havana_gene "OTTMUSG00000064394.1";
chr10	HAVANA	exon	118971756	118971797	0	-	.	gene_id "ENSMUSG00000112161.3"; transcript_id "ENSMUST00000217700.2"; gene_type "lncRNA"; gene_name "Gm34045"; transcript_type "lncRNA"; transcript_name "Gm34045-201"; exon_number 5; exon_id "ENSMUSE00001406445.2"; level 2; transcript_support_level "1"; mgi_id "MGI:5593204"; tag "basic"; havana_gene "OTTMUSG00000064394.1"; havana_transcript "OTTMUST00000157129.1";
chr10	ENSEMBL_gcm37	exon	118971756	118971797	7.05235280485151	-	.	gene_id "ENSMUSG00000112161.3"; transcript_id "ENSMUSG00000112161.3_tx_1"; exon_id "chr10_118971756_118971797_-"; exonnum "5"; txlen "1161";
chr10	ENSEMBL_gcm37	exon	118971756	118971797	1.68008393009327	-	.	gene_id "ENSMUSG00000112161.3"; transcript_id "ENSMUSG00000112161.3_tx_10"; exon_id "chr10_118971756_118971797_-"; exonnum "4"; txlen "1045";
chr10	ENSEMBL_gcm37	exon	118971756	118971797	1.68008393009327	-	.	gene_id "ENSMUSG00000112161.3"; transcript_id "ENSMUSG00000112161.3_tx_11"; exon_id "chr10_118971756_118971797_-"; exonnum "5"; txlen "1210";
chr10	ENSEMBL_gcm37	exon	118971756	118971797	1.42681087981943	-	.	gene_id "ENSMUSG00000112161.3"; transcript_id "ENSMUSG00000112161.3_tx_12"; exon_id "chr10_118971756_118971797_-"; exonnum "6"; txlen "1281";
chr10	ENSEMBL_gcm37	exon	118971756	118971797	7.03049147901682	-	.	gene_id "ENSMUSG00000112161.3"; transcript_id "ENSMUSG00000112161.3_tx_2"; exon_id "chr10_118971756_118971797_-"; exonnum "4"; txlen "1066";
chr10	ENSEMBL_gcm37	exon	118971756	118971797	3.10227657254181	-	.	gene_id "ENSMUSG00000112161.3"; transcript_id "ENSMUSG00000112161.3_tx_3"; exon_id "chr10_118971756_118971797_-"; exonnum "3"; txlen "950";
chr10	ENSEMBL_gcm37	exon	118971756	118971797	2.75174448931382	-	.	gene_id "ENSMUSG00000112161.3"; transcript_id "ENSMUSG00000112161.3_tx_4"; exon_id "chr10_118971756_118971797_-"; exonnum "6"; txlen "1326";
chr10	ENSEMBL_gcm37	exon	118971756	118971797	2.75174448931382	-	.	gene_id "ENSMUSG00000112161.3"; transcript_id "ENSMUSG00000112161.3_tx_5"; exon_id "chr10_118971756_118971797_-"; exonnum "5"; txlen "1231";
chr10	ENSEMBL_gcm37	exon	118971756	118971797	2.726025994726	-	.	gene_id "ENSMUSG00000112161.3"; transcript_id "ENSMUSG00000112161.3_tx_6"; exon_id "chr10_118971756_118971797_-"; exonnum "6"; txlen "1211";
chr10	ENSEMBL_gcm37	exon	118971756	118971797	2.50026805686852	-	.	gene_id "ENSMUSG00000112161.3"; transcript_id "ENSMUSG00000112161.3_tx_7"; exon_id "chr10_118971756_118971797_-"; exonnum "4"; txlen "1115";
chr10	ENSEMBL_gcm37	exon	118971756	118971797	2.45783876364536	-	.	gene_id "ENSMUSG00000112161.3"; transcript_id "ENSMUSG00000112161.3_tx_8"; exon_id "chr10_118971756_118971797_-"; exonnum "7"; txlen "1376";
chr10	ENSEMBL_gcm37	exon	118971756	118971797	1.87019261924137	-	.	gene_id "ENSMUSG00000112161.3"; transcript_id "ENSMUSG00000112161.3_tx_9"; exon_id "chr10_118971756_118971797_-"; exonnum "5"; txlen "1116";
chr10	HAVANA	exon	118972290	118972405	0	-	.	gene_id "ENSMUSG00000112161.3"; transcript_id "ENSMUST00000342469.1"; gene_type "lncRNA"; gene_name "Gm34045"; transcript_type "lncRNA"; transcript_name "Gm34045-207"; exon_number 3; exon_id "ENSMUSE00001407708.2"; level 2; mgi_id "MGI:5593204"; tag "TAGENE"; havana_gene "OTTMUSG00000064394.1";
chr10	HAVANA	exon	118972290	118972405	0	-	.	gene_id "ENSMUSG00000112161.3"; transcript_id "ENSMUST00000217700.2"; gene_type "lncRNA"; gene_name "Gm34045"; transcript_type "lncRNA"; transcript_name "Gm34045-201"; exon_number 4; exon_id "ENSMUSE00001407708.2"; level 2; transcript_support_level "1"; mgi_id "MGI:5593204"; tag "basic"; havana_gene "OTTMUSG00000064394.1"; havana_transcript "OTTMUST00000157129.1";
chr10	ENSEMBL_gcm37	exon	118972290	118972405	7.05235280485151	-	.	gene_id "ENSMUSG00000112161.3"; transcript_id "ENSMUSG00000112161.3_tx_1"; exon_id "chr10_118972290_118972405_-"; exonnum "4"; txlen "1161";
chr10	ENSEMBL_gcm37	exon	118972290	118972405	1.42681087981943	-	.	gene_id "ENSMUSG00000112161.3"; transcript_id "ENSMUSG00000112161.3_tx_12"; exon_id "chr10_118972290_118972405_-"; exonnum "5"; txlen "1281";
chr10	ENSEMBL_gcm37	exon	118972290	118972405	7.03049147901682	-	.	gene_id "ENSMUSG00000112161.3"; transcript_id "ENSMUSG00000112161.3_tx_2"; exon_id "chr10_118972290_118972405_-"; exonnum "3"; txlen "1066";
chr10	ENSEMBL_gcm37	exon	118972290	118972405	2.75174448931382	-	.	gene_id "ENSMUSG00000112161.3"; transcript_id "ENSMUSG00000112161.3_tx_4"; exon_id "chr10_118972290_118972405_-"; exonnum "5"; txlen "1326";
chr10	ENSEMBL_gcm37	exon	118972290	118972405	2.75174448931382	-	.	gene_id "ENSMUSG00000112161.3"; transcript_id "ENSMUSG00000112161.3_tx_5"; exon_id "chr10_118972290_118972405_-"; exonnum "4"; txlen "1231";
chr10	ENSEMBL_gcm37	exon	118972290	118972405	2.726025994726	-	.	gene_id "ENSMUSG00000112161.3"; transcript_id "ENSMUSG00000112161.3_tx_6"; exon_id "chr10_118972290_118972405_-"; exonnum "5"; txlen "1211";
chr10	ENSEMBL_gcm37	exon	118972290	118972405	2.45783876364536	-	.	gene_id "ENSMUSG00000112161.3"; transcript_id "ENSMUSG00000112161.3_tx_8"; exon_id "chr10_118972290_118972405_-"; exonnum "6"; txlen "1376";
chr10	ENSEMBL_gcm37	exon	118972290	118972405	1.87019261924137	-	.	gene_id "ENSMUSG00000112161.3"; transcript_id "ENSMUSG00000112161.3_tx_9"; exon_id "chr10_118972290_118972405_-"; exonnum "4"; txlen "1116";
chr10	HAVANA	exon	118974656	118974705	0	-	.	gene_id "ENSMUSG00000112161.3"; transcript_id "ENSMUST00000217700.2"; gene_type "lncRNA"; gene_name "Gm34045"; transcript_type "lncRNA"; transcript_name "Gm34045-201"; exon_number 3; exon_id "ENSMUSE00001410602.2"; level 2; transcript_support_level "1"; mgi_id "MGI:5593204"; tag "basic"; havana_gene "OTTMUSG00000064394.1"; havana_transcript "OTTMUST00000157129.1";
chr10	ENSEMBL_gcm37	exon	118974656	118974705	1.42681087981943	-	.	gene_id "ENSMUSG00000112161.3"; transcript_id "ENSMUSG00000112161.3_tx_12"; exon_id "chr10_118974656_118974705_-"; exonnum "4"; txlen "1281";
chr10	ENSEMBL_gcm37	exon	118974656	118974705	2.726025994726	-	.	gene_id "ENSMUSG00000112161.3"; transcript_id "ENSMUSG00000112161.3_tx_6"; exon_id "chr10_118974656_118974705_-"; exonnum "4"; txlen "1211";
chr10	ENSEMBL_gcm37	exon	118974656	118974705	2.45783876364536	-	.	gene_id "ENSMUSG00000112161.3"; transcript_id "ENSMUSG00000112161.3_tx_8"; exon_id "chr10_118974656_118974705_-"; exonnum "5"; txlen "1376";
chr10	ENSEMBL_gcm37	exon	118974656	118974705	1.87019261924137	-	.	gene_id "ENSMUSG00000112161.3"; transcript_id "ENSMUSG00000112161.3_tx_9"; exon_id "chr10_118974656_118974705_-"; exonnum "3"; txlen "1116";
chr10	HAVANA	exon	118974873	118974967	0	-	.	gene_id "ENSMUSG00000112161.3"; transcript_id "ENSMUST00000342470.1"; gene_type "lncRNA"; gene_name "Gm34045"; transcript_type "lncRNA"; transcript_name "Gm34045-208"; exon_number 3; exon_id "ENSMUSE00001674590.1"; level 2; mgi_id "MGI:5593204"; tag "basic"; tag "TAGENE"; havana_gene "OTTMUSG00000064394.1";
chr10	HAVANA	exon	118974873	118974967	0	-	.	gene_id "ENSMUSG00000112161.3"; transcript_id "ENSMUST00000342466.1"; gene_type "lncRNA"; gene_name "Gm34045"; transcript_type "lncRNA"; transcript_name "Gm34045-204"; exon_number 3; exon_id "ENSMUSE00001674590.1"; level 2; mgi_id "MGI:5593204"; tag "TAGENE"; havana_gene "OTTMUSG00000064394.1";
chr10	ENSEMBL_gcm37	exon	118974873	118974967	7.05235280485151	-	.	gene_id "ENSMUSG00000112161.3"; transcript_id "ENSMUSG00000112161.3_tx_1"; exon_id "chr10_118974873_118974967_-"; exonnum "3"; txlen "1161";
chr10	ENSEMBL_gcm37	exon	118974873	118974967	1.68008393009327	-	.	gene_id "ENSMUSG00000112161.3"; transcript_id "ENSMUSG00000112161.3_tx_10"; exon_id "chr10_118974873_118974967_-"; exonnum "3"; txlen "1045";
chr10	ENSEMBL_gcm37	exon	118974873	118974967	1.68008393009327	-	.	gene_id "ENSMUSG00000112161.3"; transcript_id "ENSMUSG00000112161.3_tx_11"; exon_id "chr10_118974873_118974967_-"; exonnum "4"; txlen "1210";
chr10	ENSEMBL_gcm37	exon	118974873	118974967	2.75174448931382	-	.	gene_id "ENSMUSG00000112161.3"; transcript_id "ENSMUSG00000112161.3_tx_4"; exon_id "chr10_118974873_118974967_-"; exonnum "4"; txlen "1326";
chr10	ENSEMBL_gcm37	exon	118974873	118974967	2.726025994726	-	.	gene_id "ENSMUSG00000112161.3"; transcript_id "ENSMUSG00000112161.3_tx_6"; exon_id "chr10_118974873_118974967_-"; exonnum "3"; txlen "1211";
chr10	ENSEMBL_gcm37	exon	118974873	118974967	2.45783876364536	-	.	gene_id "ENSMUSG00000112161.3"; transcript_id "ENSMUSG00000112161.3_tx_8"; exon_id "chr10_118974873_118974967_-"; exonnum "4"; txlen "1376";
chr10	HAVANA	exon	118976587	118976735	0	-	.	gene_id "ENSMUSG00000112161.3"; transcript_id "ENSMUST00000342470.1"; gene_type "lncRNA"; gene_name "Gm34045"; transcript_type "lncRNA"; transcript_name "Gm34045-208"; exon_number 2; exon_id "ENSMUSE00001411588.2"; level 2; mgi_id "MGI:5593204"; tag "basic"; tag "TAGENE"; havana_gene "OTTMUSG00000064394.1";
chr10	HAVANA	exon	118976587	118976735	0	-	.	gene_id "ENSMUSG00000112161.3"; transcript_id "ENSMUST00000342468.1"; gene_type "lncRNA"; gene_name "Gm34045"; transcript_type "lncRNA"; transcript_name "Gm34045-206"; exon_number 2; exon_id "ENSMUSE00001411588.2"; level 2; mgi_id "MGI:5593204"; tag "TAGENE"; havana_gene "OTTMUSG00000064394.1";
chr10	HAVANA	exon	118976587	118976735	0	-	.	gene_id "ENSMUSG00000112161.3"; transcript_id "ENSMUST00000342465.1"; gene_type "lncRNA"; gene_name "Gm34045"; transcript_type "lncRNA"; transcript_name "Gm34045-203"; exon_number 2; exon_id "ENSMUSE00001411588.2"; level 2; mgi_id "MGI:5593204"; tag "basic"; tag "TAGENE"; havana_gene "OTTMUSG00000064394.1";
chr10	HAVANA	exon	118976587	118976735	0	-	.	gene_id "ENSMUSG00000112161.3"; transcript_id "ENSMUST00000342471.1"; gene_type "lncRNA"; gene_name "Gm34045"; transcript_type "lncRNA"; transcript_name "Gm34045-209"; exon_number 2; exon_id "ENSMUSE00001411588.2"; level 2; mgi_id "MGI:5593204"; tag "TAGENE"; havana_gene "OTTMUSG00000064394.1";
chr10	HAVANA	exon	118976587	118976735	0	-	.	gene_id "ENSMUSG00000112161.3"; transcript_id "ENSMUST00000342469.1"; gene_type "lncRNA"; gene_name "Gm34045"; transcript_type "lncRNA"; transcript_name "Gm34045-207"; exon_number 2; exon_id "ENSMUSE00001411588.2"; level 2; mgi_id "MGI:5593204"; tag "TAGENE"; havana_gene "OTTMUSG00000064394.1";
chr10	HAVANA	exon	118976587	118976735	0	-	.	gene_id "ENSMUSG00000112161.3"; transcript_id "ENSMUST00000342466.1"; gene_type "lncRNA"; gene_name "Gm34045"; transcript_type "lncRNA"; transcript_name "Gm34045-204"; exon_number 2; exon_id "ENSMUSE00001411588.2"; level 2; mgi_id "MGI:5593204"; tag "TAGENE"; havana_gene "OTTMUSG00000064394.1";
chr10	HAVANA	exon	118976587	118976735	0	-	.	gene_id "ENSMUSG00000112161.3"; transcript_id "ENSMUST00000342467.1"; gene_type "lncRNA"; gene_name "Gm34045"; transcript_type "lncRNA"; transcript_name "Gm34045-205"; exon_number 2; exon_id "ENSMUSE00001411588.2"; level 2; mgi_id "MGI:5593204"; tag "TAGENE"; havana_gene "OTTMUSG00000064394.1";
chr10	HAVANA	exon	118976587	118976735	0	-	.	gene_id "ENSMUSG00000112161.3"; transcript_id "ENSMUST00000342464.1"; gene_type "lncRNA"; gene_name "Gm34045"; transcript_type "lncRNA"; transcript_name "Gm34045-202"; exon_number 3; exon_id "ENSMUSE00001411588.2"; level 2; mgi_id "MGI:5593204"; tag "basic"; tag "Ensembl_canonical"; tag "GENCODE_Primary"; tag "TAGENE"; havana_gene "OTTMUSG00000064394.1";
chr10	HAVANA	exon	118976587	118976735	0	-	.	gene_id "ENSMUSG00000112161.3"; transcript_id "ENSMUST00000217700.2"; gene_type "lncRNA"; gene_name "Gm34045"; transcript_type "lncRNA"; transcript_name "Gm34045-201"; exon_number 2; exon_id "ENSMUSE00001411588.2"; level 2; transcript_support_level "1"; mgi_id "MGI:5593204"; tag "basic"; havana_gene "OTTMUSG00000064394.1"; havana_transcript "OTTMUST00000157129.1";
chr10	ENSEMBL_gcm37	exon	118976587	118976735	7.05235280485151	-	.	gene_id "ENSMUSG00000112161.3"; transcript_id "ENSMUSG00000112161.3_tx_1"; exon_id "chr10_118976587_118976735_-"; exonnum "2"; txlen "1161";
chr10	ENSEMBL_gcm37	exon	118976587	118976735	1.68008393009327	-	.	gene_id "ENSMUSG00000112161.3"; transcript_id "ENSMUSG00000112161.3_tx_10"; exon_id "chr10_118976587_118976735_-"; exonnum "2"; txlen "1045";
chr10	ENSEMBL_gcm37	exon	118976587	118976735	1.68008393009327	-	.	gene_id "ENSMUSG00000112161.3"; transcript_id "ENSMUSG00000112161.3_tx_11"; exon_id "chr10_118976587_118976735_-"; exonnum "3"; txlen "1210";
chr10	ENSEMBL_gcm37	exon	118976587	118976735	1.42681087981943	-	.	gene_id "ENSMUSG00000112161.3"; transcript_id "ENSMUSG00000112161.3_tx_12"; exon_id "chr10_118976587_118976735_-"; exonnum "3"; txlen "1281";
chr10	ENSEMBL_gcm37	exon	118976587	118976735	7.03049147901682	-	.	gene_id "ENSMUSG00000112161.3"; transcript_id "ENSMUSG00000112161.3_tx_2"; exon_id "chr10_118976587_118976735_-"; exonnum "2"; txlen "1066";
chr10	ENSEMBL_gcm37	exon	118976587	118976735	3.10227657254181	-	.	gene_id "ENSMUSG00000112161.3"; transcript_id "ENSMUSG00000112161.3_tx_3"; exon_id "chr10_118976587_118976735_-"; exonnum "2"; txlen "950";
chr10	ENSEMBL_gcm37	exon	118976587	118976735	2.75174448931382	-	.	gene_id "ENSMUSG00000112161.3"; transcript_id "ENSMUSG00000112161.3_tx_4"; exon_id "chr10_118976587_118976735_-"; exonnum "3"; txlen "1326";
chr10	ENSEMBL_gcm37	exon	118976587	118976735	2.75174448931382	-	.	gene_id "ENSMUSG00000112161.3"; transcript_id "ENSMUSG00000112161.3_tx_5"; exon_id "chr10_118976587_118976735_-"; exonnum "3"; txlen "1231";
chr10	ENSEMBL_gcm37	exon	118976587	118976735	2.726025994726	-	.	gene_id "ENSMUSG00000112161.3"; transcript_id "ENSMUSG00000112161.3_tx_6"; exon_id "chr10_118976587_118976735_-"; exonnum "2"; txlen "1211";
chr10	ENSEMBL_gcm37	exon	118976587	118976735	2.50026805686852	-	.	gene_id "ENSMUSG00000112161.3"; transcript_id "ENSMUSG00000112161.3_tx_7"; exon_id "chr10_118976587_118976735_-"; exonnum "3"; txlen "1115";
chr10	ENSEMBL_gcm37	exon	118976587	118976735	2.45783876364536	-	.	gene_id "ENSMUSG00000112161.3"; transcript_id "ENSMUSG00000112161.3_tx_8"; exon_id "chr10_118976587_118976735_-"; exonnum "3"; txlen "1376";
chr10	ENSEMBL_gcm37	exon	118976587	118976735	1.87019261924137	-	.	gene_id "ENSMUSG00000112161.3"; transcript_id "ENSMUSG00000112161.3_tx_9"; exon_id "chr10_118976587_118976735_-"; exonnum "2"; txlen "1116";
chr10	HAVANA	exon	118997840	118997983	0	-	.	gene_id "ENSMUSG00000112161.3"; transcript_id "ENSMUST00000342471.1"; gene_type "lncRNA"; gene_name "Gm34045"; transcript_type "lncRNA"; transcript_name "Gm34045-209"; exon_number 1; exon_id "ENSMUSE00001674581.1"; level 2; mgi_id "MGI:5593204"; tag "TAGENE"; havana_gene "OTTMUSG00000064394.1";
chr10	HAVANA	exon	118997840	118997989	0	-	.	gene_id "ENSMUSG00000112161.3"; transcript_id "ENSMUST00000342470.1"; gene_type "lncRNA"; gene_name "Gm34045"; transcript_type "lncRNA"; transcript_name "Gm34045-208"; exon_number 1; exon_id "ENSMUSE00001674585.1"; level 2; mgi_id "MGI:5593204"; tag "basic"; tag "TAGENE"; havana_gene "OTTMUSG00000064394.1";
chr10	sragcm37_mid	exon	118998089	118998253	1.68008393009327	-	.	gene_id "ENSMUSG00000112161.3"; transcript_id "ENSMUSG00000112161.3_tx_11"; exon_id "chr10_118998089_118998253_-"; exonnum "2"; txlen "1210";
chr10	sragcm37_mid	exon	118998089	118998253	1.42681087981943	-	.	gene_id "ENSMUSG00000112161.3"; transcript_id "ENSMUSG00000112161.3_tx_12"; exon_id "chr10_118998089_118998253_-"; exonnum "2"; txlen "1281";
chr10	sragcm37_mid	exon	118998089	118998253	2.75174448931382	-	.	gene_id "ENSMUSG00000112161.3"; transcript_id "ENSMUSG00000112161.3_tx_4"; exon_id "chr10_118998089_118998253_-"; exonnum "2"; txlen "1326";
chr10	sragcm37_mid	exon	118998089	118998253	2.75174448931382	-	.	gene_id "ENSMUSG00000112161.3"; transcript_id "ENSMUSG00000112161.3_tx_5"; exon_id "chr10_118998089_118998253_-"; exonnum "2"; txlen "1231";
chr10	sragcm37_mid	exon	118998089	118998253	2.50026805686852	-	.	gene_id "ENSMUSG00000112161.3"; transcript_id "ENSMUSG00000112161.3_tx_7"; exon_id "chr10_118998089_118998253_-"; exonnum "2"; txlen "1115";
chr10	sragcm37_mid	exon	118998089	118998253	2.45783876364536	-	.	gene_id "ENSMUSG00000112161.3"; transcript_id "ENSMUSG00000112161.3_tx_8"; exon_id "chr10_118998089_118998253_-"; exonnum "2"; txlen "1376";
chr10	sragcm37_ss	exon	119000960	119001140	7.05235280485151	-	.	gene_id "ENSMUSG00000112161.3"; transcript_id "ENSMUSG00000112161.3_tx_1"; exon_id "chr10_119000960_119001140_-"; exonnum "1"; txlen "1161";
chr10	sragcm37_ss	exon	119000960	119001140	1.68008393009327	-	.	gene_id "ENSMUSG00000112161.3"; transcript_id "ENSMUSG00000112161.3_tx_10"; exon_id "chr10_119000960_119001140_-"; exonnum "1"; txlen "1045";
chr10	sragcm37_ss	exon	119000960	119001140	1.68008393009327	-	.	gene_id "ENSMUSG00000112161.3"; transcript_id "ENSMUSG00000112161.3_tx_11"; exon_id "chr10_119000960_119001140_-"; exonnum "1"; txlen "1210";
chr10	sragcm37_ss	exon	119000960	119001140	1.42681087981943	-	.	gene_id "ENSMUSG00000112161.3"; transcript_id "ENSMUSG00000112161.3_tx_12"; exon_id "chr10_119000960_119001140_-"; exonnum "1"; txlen "1281";
chr10	sragcm37_ss	exon	119000960	119001140	7.03049147901682	-	.	gene_id "ENSMUSG00000112161.3"; transcript_id "ENSMUSG00000112161.3_tx_2"; exon_id "chr10_119000960_119001140_-"; exonnum "1"; txlen "1066";
chr10	sragcm37_ss	exon	119000960	119001140	3.10227657254181	-	.	gene_id "ENSMUSG00000112161.3"; transcript_id "ENSMUSG00000112161.3_tx_3"; exon_id "chr10_119000960_119001140_-"; exonnum "1"; txlen "950";
chr10	sragcm37_ss	exon	119000960	119001140	2.75174448931382	-	.	gene_id "ENSMUSG00000112161.3"; transcript_id "ENSMUSG00000112161.3_tx_4"; exon_id "chr10_119000960_119001140_-"; exonnum "1"; txlen "1326";
chr10	sragcm37_ss	exon	119000960	119001140	2.75174448931382	-	.	gene_id "ENSMUSG00000112161.3"; transcript_id "ENSMUSG00000112161.3_tx_5"; exon_id "chr10_119000960_119001140_-"; exonnum "1"; txlen "1231";
chr10	sragcm37_ss	exon	119000960	119001140	2.726025994726	-	.	gene_id "ENSMUSG00000112161.3"; transcript_id "ENSMUSG00000112161.3_tx_6"; exon_id "chr10_119000960_119001140_-"; exonnum "1"; txlen "1211";
chr10	sragcm37_ss	exon	119000960	119001140	2.50026805686852	-	.	gene_id "ENSMUSG00000112161.3"; transcript_id "ENSMUSG00000112161.3_tx_7"; exon_id "chr10_119000960_119001140_-"; exonnum "1"; txlen "1115";
chr10	sragcm37_ss	exon	119000960	119001140	2.45783876364536	-	.	gene_id "ENSMUSG00000112161.3"; transcript_id "ENSMUSG00000112161.3_tx_8"; exon_id "chr10_119000960_119001140_-"; exonnum "1"; txlen "1376";
chr10	sragcm37_ss	exon	119000960	119001140	1.87019261924137	-	.	gene_id "ENSMUSG00000112161.3"; transcript_id "ENSMUSG00000112161.3_tx_9"; exon_id "chr10_119000960_119001140_-"; exonnum "1"; txlen "1116";
chr10	HAVANA	exon	119002238	119002290	0	-	.	gene_id "ENSMUSG00000112161.3"; transcript_id "ENSMUST00000217700.2"; gene_type "lncRNA"; gene_name "Gm34045"; transcript_type "lncRNA"; transcript_name "Gm34045-201"; exon_number 1; exon_id "ENSMUSE00001408190.2"; level 2; transcript_support_level "1"; mgi_id "MGI:5593204"; tag "basic"; havana_gene "OTTMUSG00000064394.1"; havana_transcript "OTTMUST00000157129.1";
chr10	HAVANA	exon	119004845	119005312	0	-	.	gene_id "ENSMUSG00000112161.3"; transcript_id "ENSMUST00000342467.1"; gene_type "lncRNA"; gene_name "Gm34045"; transcript_type "lncRNA"; transcript_name "Gm34045-205"; exon_number 1; exon_id "ENSMUSE00001674591.1"; level 2; mgi_id "MGI:5593204"; tag "TAGENE"; havana_gene "OTTMUSG00000064394.1";
chr10	HAVANA	exon	119005059	119005301	0	-	.	gene_id "ENSMUSG00000112161.3"; transcript_id "ENSMUST00000342469.1"; gene_type "lncRNA"; gene_name "Gm34045"; transcript_type "lncRNA"; transcript_name "Gm34045-207"; exon_number 1; exon_id "ENSMUSE00001674594.1"; level 2; mgi_id "MGI:5593204"; tag "TAGENE"; havana_gene "OTTMUSG00000064394.1";
chr10	HAVANA	exon	119005059	119005305	0	-	.	gene_id "ENSMUSG00000112161.3"; transcript_id "ENSMUST00000342468.1"; gene_type "lncRNA"; gene_name "Gm34045"; transcript_type "lncRNA"; transcript_name "Gm34045-206"; exon_number 1; exon_id "ENSMUSE00001674587.1"; level 2; mgi_id "MGI:5593204"; tag "TAGENE"; havana_gene "OTTMUSG00000064394.1";
chr10	HAVANA	exon	119005059	119005312	0	-	.	gene_id "ENSMUSG00000112161.3"; transcript_id "ENSMUST00000342466.1"; gene_type "lncRNA"; gene_name "Gm34045"; transcript_type "lncRNA"; transcript_name "Gm34045-204"; exon_number 1; exon_id "ENSMUSE00001674583.1"; level 2; mgi_id "MGI:5593204"; tag "TAGENE"; havana_gene "OTTMUSG00000064394.1";
chr10	HAVANA	exon	119005059	119005356	0	-	.	gene_id "ENSMUSG00000112161.3"; transcript_id "ENSMUST00000342465.1"; gene_type "lncRNA"; gene_name "Gm34045"; transcript_type "lncRNA"; transcript_name "Gm34045-203"; exon_number 1; exon_id "ENSMUSE00001674588.1"; level 2; mgi_id "MGI:5593204"; tag "basic"; tag "TAGENE"; havana_gene "OTTMUSG00000064394.1";
chr10	HAVANA	exon	119011304	119011587	0	-	.	gene_id "ENSMUSG00000112161.3"; transcript_id "ENSMUST00000342472.1"; gene_type "lncRNA"; gene_name "Gm34045"; transcript_type "lncRNA"; transcript_name "Gm34045-210"; exon_number 2; exon_id "ENSMUSE00001674584.1"; level 2; mgi_id "MGI:5593204"; tag "TAGENE"; havana_gene "OTTMUSG00000064394.1";
chr10	HAVANA	transcript	119011304	119025820	0	-	.	gene_id "ENSMUSG00000112161.3"; transcript_id "ENSMUST00000342472.1"; gene_type "lncRNA"; gene_name "Gm34045"; transcript_type "lncRNA"; transcript_name "Gm34045-210"; level 2; mgi_id "MGI:5593204"; tag "TAGENE"; havana_gene "OTTMUSG00000064394.1";
chr10	HAVANA	exon	119025604	119025817	0	-	.	gene_id "ENSMUSG00000112161.3"; transcript_id "ENSMUST00000342464.1"; gene_type "lncRNA"; gene_name "Gm34045"; transcript_type "lncRNA"; transcript_name "Gm34045-202"; exon_number 2; exon_id "ENSMUSE00001674589.1"; level 2; mgi_id "MGI:5593204"; tag "basic"; tag "Ensembl_canonical"; tag "GENCODE_Primary"; tag "TAGENE"; havana_gene "OTTMUSG00000064394.1";
chr10	HAVANA	exon	119025668	119025820	0	-	.	gene_id "ENSMUSG00000112161.3"; transcript_id "ENSMUST00000342472.1"; gene_type "lncRNA"; gene_name "Gm34045"; transcript_type "lncRNA"; transcript_name "Gm34045-210"; exon_number 1; exon_id "ENSMUSE00001674592.1"; level 2; mgi_id "MGI:5593204"; tag "TAGENE"; havana_gene "OTTMUSG00000064394.1";
chr10	HAVANA	exon	119028363	119028563	0	-	.	gene_id "ENSMUSG00000112161.3"; transcript_id "ENSMUST00000342464.1"; gene_type "lncRNA"; gene_name "Gm34045"; transcript_type "lncRNA"; transcript_name "Gm34045-202"; exon_number 1; exon_id "ENSMUSE00001674586.1"; level 2; mgi_id "MGI:5593204"; tag "basic"; tag "Ensembl_canonical"; tag "GENCODE_Primary"; tag "TAGENE"; havana_gene "OTTMUSG00000064394.1";
chr10	HAVANA	UTR	119035160	119038888	0	-	.	gene_id "ENSMUSG00000020114.13"; transcript_id "ENSMUST00000020315.13"; gene_type "protein_coding"; gene_name "Cand1"; transcript_type "protein_coding"; transcript_name "Cand1-201"; exon_number 15; exon_id "ENSMUSE00000371169.7"; level 2; protein_id "ENSMUSP00000020315.7"; transcript_support_level "1"; mgi_id "MGI:1261820"; tag "basic"; tag "Ensembl_canonical"; tag "GENCODE_Primary"; tag "appris_principal_1"; tag "CCDS"; ccdsid "CCDS48701.1"; havana_gene "OTTMUSG00000030921.1"; havana_transcript "OTTMUST00000076511.1";
chr10	HAVANA	exon	119035160	119039110	0	-	.	gene_id "ENSMUSG00000020114.13"; transcript_id "ENSMUST00000020315.13"; gene_type "protein_coding"; gene_name "Cand1"; transcript_type "protein_coding"; transcript_name "Cand1-201"; exon_number 15; exon_id "ENSMUSE00000371169.7"; level 2; protein_id "ENSMUSP00000020315.7"; transcript_support_level "1"; mgi_id "MGI:1261820"; tag "basic"; tag "Ensembl_canonical"; tag "GENCODE_Primary"; tag "appris_principal_1"; tag "CCDS"; ccdsid "CCDS48701.1"; havana_gene "OTTMUSG00000030921.1"; havana_transcript "OTTMUST00000076511.1";
chr10	ENSEMBL_gcm37	exon	119035160	119039110	0.129413618634334	-	.	gene_id "ENSMUSG00000020114.13"; transcript_id "ENSMUSG00000020114.13_tx_2"; exon_id "chr10_119035160_119039110_-"; exonnum "16"; txlen "7916";
chr10	HAVANA	gene	119035160	119075960	0	-	.	gene_id "ENSMUSG00000020114.13"; gene_type "protein_coding"; gene_name "Cand1"; level 1; mgi_id "MGI:1261820"; havana_gene "OTTMUSG00000030921.1";
chr10	HAVANA	transcript	119035160	119075960	0	-	.	gene_id "ENSMUSG00000020114.13"; transcript_id "ENSMUST00000020315.13"; gene_type "protein_coding"; gene_name "Cand1"; transcript_type "protein_coding"; transcript_name "Cand1-201"; level 2; protein_id "ENSMUSP00000020315.7"; transcript_support_level "1"; mgi_id "MGI:1261820"; tag "basic"; tag "Ensembl_canonical"; tag "GENCODE_Primary"; tag "appris_principal_1"; tag "CCDS"; ccdsid "CCDS48701.1"; havana_gene "OTTMUSG00000030921.1"; havana_transcript "OTTMUST00000076511.1";
chr10	HAVANA	stop_codon	119038886	119038888	0	-	0	gene_id "ENSMUSG00000020114.13"; transcript_id "ENSMUST00000020315.13"; gene_type "protein_coding"; gene_name "Cand1"; transcript_type "protein_coding"; transcript_name "Cand1-201"; exon_number 15; exon_id "ENSMUSE00000371169.7"; level 2; protein_id "ENSMUSP00000020315.7"; transcript_support_level "1"; mgi_id "MGI:1261820"; tag "basic"; tag "Ensembl_canonical"; tag "GENCODE_Primary"; tag "appris_principal_1"; tag "CCDS"; ccdsid "CCDS48701.1"; havana_gene "OTTMUSG00000030921.1"; havana_transcript "OTTMUST00000076511.1";
chr10	HAVANA	CDS	119038889	119039110	0	-	0	gene_id "ENSMUSG00000020114.13"; transcript_id "ENSMUST00000020315.13"; gene_type "protein_coding"; gene_name "Cand1"; transcript_type "protein_coding"; transcript_name "Cand1-201"; exon_number 15; exon_id "ENSMUSE00000371169.7"; level 2; protein_id "ENSMUSP00000020315.7"; transcript_support_level "1"; mgi_id "MGI:1261820"; tag "basic"; tag "Ensembl_canonical"; tag "GENCODE_Primary"; tag "appris_principal_1"; tag "CCDS"; ccdsid "CCDS48701.1"; havana_gene "OTTMUSG00000030921.1"; havana_transcript "OTTMUST00000076511.1";
chr10	HAVANA	exon	119042228	119042728	0	-	.	gene_id "ENSMUSG00000020114.13"; transcript_id "ENSMUST00000148802.2"; gene_type "protein_coding"; gene_name "Cand1"; transcript_type "retained_intron"; transcript_name "Cand1-203"; exon_number 2; exon_id "ENSMUSE00000752987.2"; level 2; transcript_support_level "3"; mgi_id "MGI:1261820"; havana_gene "OTTMUSG00000030921.1"; havana_transcript "OTTMUST00000076543.1";
chr10	HAVANA	transcript	119042228	119044114	0	-	.	gene_id "ENSMUSG00000020114.13"; transcript_id "ENSMUST00000148802.2"; gene_type "protein_coding"; gene_name "Cand1"; transcript_type "retained_intron"; transcript_name "Cand1-203"; level 2; transcript_support_level "3"; mgi_id "MGI:1261820"; havana_gene "OTTMUSG00000030921.1"; havana_transcript "OTTMUST00000076543.1";
chr10	HAVANA	exon	119042621	119042728	0	-	.	gene_id "ENSMUSG00000020114.13"; transcript_id "ENSMUST00000020315.13"; gene_type "protein_coding"; gene_name "Cand1"; transcript_type "protein_coding"; transcript_name "Cand1-201"; exon_number 14; exon_id "ENSMUSE00000100755.4"; level 2; protein_id "ENSMUSP00000020315.7"; transcript_support_level "1"; mgi_id "MGI:1261820"; tag "basic"; tag "Ensembl_canonical"; tag "GENCODE_Primary"; tag "appris_principal_1"; tag "CCDS"; ccdsid "CCDS48701.1"; havana_gene "OTTMUSG00000030921.1"; havana_transcript "OTTMUST00000076511.1";
chr10	HAVANA	CDS	119042621	119042728	0	-	0	gene_id "ENSMUSG00000020114.13"; transcript_id "ENSMUST00000020315.13"; gene_type "protein_coding"; gene_name "Cand1"; transcript_type "protein_coding"; transcript_name "Cand1-201"; exon_number 14; exon_id "ENSMUSE00000100755.4"; level 2; protein_id "ENSMUSP00000020315.7"; transcript_support_level "1"; mgi_id "MGI:1261820"; tag "basic"; tag "Ensembl_canonical"; tag "GENCODE_Primary"; tag "appris_principal_1"; tag "CCDS"; ccdsid "CCDS48701.1"; havana_gene "OTTMUSG00000030921.1"; havana_transcript "OTTMUST00000076511.1";
chr10	ENSEMBL_gcm37	exon	119042621	119042728	0.129413618634334	-	.	gene_id "ENSMUSG00000020114.13"; transcript_id "ENSMUSG00000020114.13_tx_2"; exon_id "chr10_119042621_119042728_-"; exonnum "15"; txlen "7916";
chr10	HAVANA	exon	119043932	119044096	0	-	.	gene_id "ENSMUSG00000020114.13"; transcript_id "ENSMUST00000020315.13"; gene_type "protein_coding"; gene_name "Cand1"; transcript_type "protein_coding"; transcript_name "Cand1-201"; exon_number 13; exon_id "ENSMUSE00000100752.4"; level 2; protein_id "ENSMUSP00000020315.7"; transcript_support_level "1"; mgi_id "MGI:1261820"; tag "basic"; tag "Ensembl_canonical"; tag "GENCODE_Primary"; tag "appris_principal_1"; tag "CCDS"; ccdsid "CCDS48701.1"; havana_gene "OTTMUSG00000030921.1"; havana_transcript "OTTMUST00000076511.1";
chr10	HAVANA	CDS	119043932	119044096	0	-	0	gene_id "ENSMUSG00000020114.13"; transcript_id "ENSMUST00000020315.13"; gene_type "protein_coding"; gene_name "Cand1"; transcript_type "protein_coding"; transcript_name "Cand1-201"; exon_number 13; exon_id "ENSMUSE00000100752.4"; level 2; protein_id "ENSMUSP00000020315.7"; transcript_support_level "1"; mgi_id "MGI:1261820"; tag "basic"; tag "Ensembl_canonical"; tag "GENCODE_Primary"; tag "appris_principal_1"; tag "CCDS"; ccdsid "CCDS48701.1"; havana_gene "OTTMUSG00000030921.1"; havana_transcript "OTTMUST00000076511.1";
chr10	ENSEMBL_gcm37	exon	119043932	119044096	0.129413618634334	-	.	gene_id "ENSMUSG00000020114.13"; transcript_id "ENSMUSG00000020114.13_tx_2"; exon_id "chr10_119043932_119044096_-"; exonnum "14"; txlen "7916";
chr10	HAVANA	exon	119043932	119044114	0	-	.	gene_id "ENSMUSG00000020114.13"; transcript_id "ENSMUST00000148802.2"; gene_type "protein_coding"; gene_name "Cand1"; transcript_type "retained_intron"; transcript_name "Cand1-203"; exon_number 1; exon_id "ENSMUSE00000730783.2"; level 2; transcript_support_level "3"; mgi_id "MGI:1261820"; havana_gene "OTTMUSG00000030921.1"; havana_transcript "OTTMUST00000076543.1";
chr10	HAVANA	exon	119044178	119044347	0	-	.	gene_id "ENSMUSG00000020114.13"; transcript_id "ENSMUST00000020315.13"; gene_type "protein_coding"; gene_name "Cand1"; transcript_type "protein_coding"; transcript_name "Cand1-201"; exon_number 12; exon_id "ENSMUSE00000409528.5"; level 2; protein_id "ENSMUSP00000020315.7"; transcript_support_level "1"; mgi_id "MGI:1261820"; tag "basic"; tag "Ensembl_canonical"; tag "GENCODE_Primary"; tag "appris_principal_1"; tag "CCDS"; ccdsid "CCDS48701.1"; havana_gene "OTTMUSG00000030921.1"; havana_transcript "OTTMUST00000076511.1";
chr10	HAVANA	CDS	119044178	119044347	0	-	2	gene_id "ENSMUSG00000020114.13"; transcript_id "ENSMUST00000020315.13"; gene_type "protein_coding"; gene_name "Cand1"; transcript_type "protein_coding"; transcript_name "Cand1-201"; exon_number 12; exon_id "ENSMUSE00000409528.5"; level 2; protein_id "ENSMUSP00000020315.7"; transcript_support_level "1"; mgi_id "MGI:1261820"; tag "basic"; tag "Ensembl_canonical"; tag "GENCODE_Primary"; tag "appris_principal_1"; tag "CCDS"; ccdsid "CCDS48701.1"; havana_gene "OTTMUSG00000030921.1"; havana_transcript "OTTMUST00000076511.1";
chr10	ENSEMBL_gcm37	exon	119044178	119044347	0.129413618634334	-	.	gene_id "ENSMUSG00000020114.13"; transcript_id "ENSMUSG00000020114.13_tx_2"; exon_id "chr10_119044178_119044347_-"; exonnum "13"; txlen "7916";
chr10	HAVANA	exon	119045879	119045974	0	-	.	gene_id "ENSMUSG00000020114.13"; transcript_id "ENSMUST00000020315.13"; gene_type "protein_coding"; gene_name "Cand1"; transcript_type "protein_coding"; transcript_name "Cand1-201"; exon_number 11; exon_id "ENSMUSE00000573683.2"; level 2; protein_id "ENSMUSP00000020315.7"; transcript_support_level "1"; mgi_id "MGI:1261820"; tag "basic"; tag "Ensembl_canonical"; tag "GENCODE_Primary"; tag "appris_principal_1"; tag "CCDS"; ccdsid "CCDS48701.1"; havana_gene "OTTMUSG00000030921.1"; havana_transcript "OTTMUST00000076511.1";
chr10	HAVANA	CDS	119045879	119045974	0	-	2	gene_id "ENSMUSG00000020114.13"; transcript_id "ENSMUST00000020315.13"; gene_type "protein_coding"; gene_name "Cand1"; transcript_type "protein_coding"; transcript_name "Cand1-201"; exon_number 11; exon_id "ENSMUSE00000573683.2"; level 2; protein_id "ENSMUSP00000020315.7"; transcript_support_level "1"; mgi_id "MGI:1261820"; tag "basic"; tag "Ensembl_canonical"; tag "GENCODE_Primary"; tag "appris_principal_1"; tag "CCDS"; ccdsid "CCDS48701.1"; havana_gene "OTTMUSG00000030921.1"; havana_transcript "OTTMUST00000076511.1";
chr10	ENSEMBL_gcm37	exon	119045879	119045974	0.129413618634334	-	.	gene_id "ENSMUSG00000020114.13"; transcript_id "ENSMUSG00000020114.13_tx_2"; exon_id "chr10_119045879_119045974_-"; exonnum "12"; txlen "7916";
chr10	HAVANA	exon	119046560	119048053	0	-	.	gene_id "ENSMUSG00000020114.13"; transcript_id "ENSMUST00000020315.13"; gene_type "protein_coding"; gene_name "Cand1"; transcript_type "protein_coding"; transcript_name "Cand1-201"; exon_number 10; exon_id "ENSMUSE00000573684.2"; level 2; protein_id "ENSMUSP00000020315.7"; transcript_support_level "1"; mgi_id "MGI:1261820"; tag "basic"; tag "Ensembl_canonical"; tag "GENCODE_Primary"; tag "appris_principal_1"; tag "CCDS"; ccdsid "CCDS48701.1"; havana_gene "OTTMUSG00000030921.1"; havana_transcript "OTTMUST00000076511.1";
chr10	HAVANA	CDS	119046560	119048053	0	-	2	gene_id "ENSMUSG00000020114.13"; transcript_id "ENSMUST00000020315.13"; gene_type "protein_coding"; gene_name "Cand1"; transcript_type "protein_coding"; transcript_name "Cand1-201"; exon_number 10; exon_id "ENSMUSE00000573684.2"; level 2; protein_id "ENSMUSP00000020315.7"; transcript_support_level "1"; mgi_id "MGI:1261820"; tag "basic"; tag "Ensembl_canonical"; tag "GENCODE_Primary"; tag "appris_principal_1"; tag "CCDS"; ccdsid "CCDS48701.1"; havana_gene "OTTMUSG00000030921.1"; havana_transcript "OTTMUST00000076511.1";
chr10	ENSEMBL_gcm37	exon	119046560	119048053	0.129413618634334	-	.	gene_id "ENSMUSG00000020114.13"; transcript_id "ENSMUSG00000020114.13_tx_2"; exon_id "chr10_119046560_119048053_-"; exonnum "11"; txlen "7916";
chr10	HAVANA	exon	119047684	119048053	0	-	.	gene_id "ENSMUSG00000020114.13"; transcript_id "ENSMUST00000149155.2"; gene_type "protein_coding"; gene_name "Cand1"; transcript_type "retained_intron"; transcript_name "Cand1-204"; exon_number 2; exon_id "ENSMUSE00000779074.2"; level 2; transcript_support_level "2"; mgi_id "MGI:1261820"; havana_gene "OTTMUSG00000030921.1"; havana_transcript "OTTMUST00000076542.1";
chr10	HAVANA	transcript	119047684	119048514	0	-	.	gene_id "ENSMUSG00000020114.13"; transcript_id "ENSMUST00000149155.2"; gene_type "protein_coding"; gene_name "Cand1"; transcript_type "retained_intron"; transcript_name "Cand1-204"; level 2; transcript_support_level "2"; mgi_id "MGI:1261820"; havana_gene "OTTMUSG00000030921.1"; havana_transcript "OTTMUST00000076542.1";
chr10	HAVANA	exon	119048345	119048486	0	-	.	gene_id "ENSMUSG00000020114.13"; transcript_id "ENSMUST00000020315.13"; gene_type "protein_coding"; gene_name "Cand1"; transcript_type "protein_coding"; transcript_name "Cand1-201"; exon_number 9; exon_id "ENSMUSE00000573685.2"; level 2; protein_id "ENSMUSP00000020315.7"; transcript_support_level "1"; mgi_id "MGI:1261820"; tag "basic"; tag "Ensembl_canonical"; tag "GENCODE_Primary"; tag "appris_principal_1"; tag "CCDS"; ccdsid "CCDS48701.1"; havana_gene "OTTMUSG00000030921.1"; havana_transcript "OTTMUST00000076511.1";
chr10	HAVANA	CDS	119048345	119048486	0	-	0	gene_id "ENSMUSG00000020114.13"; transcript_id "ENSMUST00000020315.13"; gene_type "protein_coding"; gene_name "Cand1"; transcript_type "protein_coding"; transcript_name "Cand1-201"; exon_number 9; exon_id "ENSMUSE00000573685.2"; level 2; protein_id "ENSMUSP00000020315.7"; transcript_support_level "1"; mgi_id "MGI:1261820"; tag "basic"; tag "Ensembl_canonical"; tag "GENCODE_Primary"; tag "appris_principal_1"; tag "CCDS"; ccdsid "CCDS48701.1"; havana_gene "OTTMUSG00000030921.1"; havana_transcript "OTTMUST00000076511.1";
chr10	ENSEMBL_gcm37	exon	119048345	119048486	0.129413618634334	-	.	gene_id "ENSMUSG00000020114.13"; transcript_id "ENSMUSG00000020114.13_tx_2"; exon_id "chr10_119048345_119048486_-"; exonnum "10"; txlen "7916";
chr10	HAVANA	exon	119048345	119048514	0	-	.	gene_id "ENSMUSG00000020114.13"; transcript_id "ENSMUST00000149155.2"; gene_type "protein_coding"; gene_name "Cand1"; transcript_type "retained_intron"; transcript_name "Cand1-204"; exon_number 1; exon_id "ENSMUSE00000759931.2"; level 2; transcript_support_level "2"; mgi_id "MGI:1261820"; havana_gene "OTTMUSG00000030921.1"; havana_transcript "OTTMUST00000076542.1";
chr10	HAVANA	exon	119049452	119049744	0	-	.	gene_id "ENSMUSG00000020114.13"; transcript_id "ENSMUST00000020315.13"; gene_type "protein_coding"; gene_name "Cand1"; transcript_type "protein_coding"; transcript_name "Cand1-201"; exon_number 8; exon_id "ENSMUSE00000573686.2"; level 2; protein_id "ENSMUSP00000020315.7"; transcript_support_level "1"; mgi_id "MGI:1261820"; tag "basic"; tag "Ensembl_canonical"; tag "GENCODE_Primary"; tag "appris_principal_1"; tag "CCDS"; ccdsid "CCDS48701.1"; havana_gene "OTTMUSG00000030921.1"; havana_transcript "OTTMUST00000076511.1";
chr10	HAVANA	CDS	119049452	119049744	0	-	2	gene_id "ENSMUSG00000020114.13"; transcript_id "ENSMUST00000020315.13"; gene_type "protein_coding"; gene_name "Cand1"; transcript_type "protein_coding"; transcript_name "Cand1-201"; exon_number 8; exon_id "ENSMUSE00000573686.2"; level 2; protein_id "ENSMUSP00000020315.7"; transcript_support_level "1"; mgi_id "MGI:1261820"; tag "basic"; tag "Ensembl_canonical"; tag "GENCODE_Primary"; tag "appris_principal_1"; tag "CCDS"; ccdsid "CCDS48701.1"; havana_gene "OTTMUSG00000030921.1"; havana_transcript "OTTMUST00000076511.1";
chr10	ENSEMBL_gcm37	exon	119049452	119049744	0.129413618634334	-	.	gene_id "ENSMUSG00000020114.13"; transcript_id "ENSMUSG00000020114.13_tx_2"; exon_id "chr10_119049452_119049744_-"; exonnum "9"; txlen "7916";
chr10	HAVANA	exon	119051107	119051252	0	-	.	gene_id "ENSMUSG00000020114.13"; transcript_id "ENSMUST00000020315.13"; gene_type "protein_coding"; gene_name "Cand1"; transcript_type "protein_coding"; transcript_name "Cand1-201"; exon_number 7; exon_id "ENSMUSE00000573687.2"; level 2; protein_id "ENSMUSP00000020315.7"; transcript_support_level "1"; mgi_id "MGI:1261820"; tag "basic"; tag "Ensembl_canonical"; tag "GENCODE_Primary"; tag "appris_principal_1"; tag "CCDS"; ccdsid "CCDS48701.1"; havana_gene "OTTMUSG00000030921.1"; havana_transcript "OTTMUST00000076511.1";
chr10	HAVANA	CDS	119051107	119051252	0	-	1	gene_id "ENSMUSG00000020114.13"; transcript_id "ENSMUST00000020315.13"; gene_type "protein_coding"; gene_name "Cand1"; transcript_type "protein_coding"; transcript_name "Cand1-201"; exon_number 7; exon_id "ENSMUSE00000573687.2"; level 2; protein_id "ENSMUSP00000020315.7"; transcript_support_level "1"; mgi_id "MGI:1261820"; tag "basic"; tag "Ensembl_canonical"; tag "GENCODE_Primary"; tag "appris_principal_1"; tag "CCDS"; ccdsid "CCDS48701.1"; havana_gene "OTTMUSG00000030921.1"; havana_transcript "OTTMUST00000076511.1";
chr10	ENSEMBL_gcm37	exon	119051107	119051252	0.129413618634334	-	.	gene_id "ENSMUSG00000020114.13"; transcript_id "ENSMUSG00000020114.13_tx_2"; exon_id "chr10_119051107_119051252_-"; exonnum "8"; txlen "7916";
chr10	HAVANA	exon	119052048	119052153	0	-	.	gene_id "ENSMUSG00000020114.13"; transcript_id "ENSMUST00000020315.13"; gene_type "protein_coding"; gene_name "Cand1"; transcript_type "protein_coding"; transcript_name "Cand1-201"; exon_number 6; exon_id "ENSMUSE00000573688.2"; level 2; protein_id "ENSMUSP00000020315.7"; transcript_support_level "1"; mgi_id "MGI:1261820"; tag "basic"; tag "Ensembl_canonical"; tag "GENCODE_Primary"; tag "appris_principal_1"; tag "CCDS"; ccdsid "CCDS48701.1"; havana_gene "OTTMUSG00000030921.1"; havana_transcript "OTTMUST00000076511.1";
chr10	HAVANA	CDS	119052048	119052153	0	-	2	gene_id "ENSMUSG00000020114.13"; transcript_id "ENSMUST00000020315.13"; gene_type "protein_coding"; gene_name "Cand1"; transcript_type "protein_coding"; transcript_name "Cand1-201"; exon_number 6; exon_id "ENSMUSE00000573688.2"; level 2; protein_id "ENSMUSP00000020315.7"; transcript_support_level "1"; mgi_id "MGI:1261820"; tag "basic"; tag "Ensembl_canonical"; tag "GENCODE_Primary"; tag "appris_principal_1"; tag "CCDS"; ccdsid "CCDS48701.1"; havana_gene "OTTMUSG00000030921.1"; havana_transcript "OTTMUST00000076511.1";
chr10	ENSEMBL_gcm37	exon	119052048	119052153	0.129413618634334	-	.	gene_id "ENSMUSG00000020114.13"; transcript_id "ENSMUSG00000020114.13_tx_2"; exon_id "chr10_119052048_119052153_-"; exonnum "7"; txlen "7916";
chr10	HAVANA	exon	119052356	119052612	0	-	.	gene_id "ENSMUSG00000020114.13"; transcript_id "ENSMUST00000020315.13"; gene_type "protein_coding"; gene_name "Cand1"; transcript_type "protein_coding"; transcript_name "Cand1-201"; exon_number 5; exon_id "ENSMUSE00000573689.2"; level 2; protein_id "ENSMUSP00000020315.7"; transcript_support_level "1"; mgi_id "MGI:1261820"; tag "basic"; tag "Ensembl_canonical"; tag "GENCODE_Primary"; tag "appris_principal_1"; tag "CCDS"; ccdsid "CCDS48701.1"; havana_gene "OTTMUSG00000030921.1"; havana_transcript "OTTMUST00000076511.1";
chr10	HAVANA	CDS	119052356	119052612	0	-	1	gene_id "ENSMUSG00000020114.13"; transcript_id "ENSMUST00000020315.13"; gene_type "protein_coding"; gene_name "Cand1"; transcript_type "protein_coding"; transcript_name "Cand1-201"; exon_number 5; exon_id "ENSMUSE00000573689.2"; level 2; protein_id "ENSMUSP00000020315.7"; transcript_support_level "1"; mgi_id "MGI:1261820"; tag "basic"; tag "Ensembl_canonical"; tag "GENCODE_Primary"; tag "appris_principal_1"; tag "CCDS"; ccdsid "CCDS48701.1"; havana_gene "OTTMUSG00000030921.1"; havana_transcript "OTTMUST00000076511.1";
chr10	ENSEMBL_gcm37	exon	119052356	119052612	0.129413618634334	-	.	gene_id "ENSMUSG00000020114.13"; transcript_id "ENSMUSG00000020114.13_tx_2"; exon_id "chr10_119052356_119052612_-"; exonnum "6"; txlen "7916";
chr10	HAVANA	exon	119052383	119052612	0	-	.	gene_id "ENSMUSG00000020114.13"; transcript_id "ENSMUST00000126373.2"; gene_type "protein_coding"; gene_name "Cand1"; transcript_type "protein_coding"; transcript_name "Cand1-202"; exon_number 5; exon_id "ENSMUSE00000836714.2"; level 1; protein_id "ENSMUSP00000115234.2"; transcript_support_level "3"; mgi_id "MGI:1261820"; tag "mRNA_end_NF"; tag "cds_end_NF"; tag "exp_conf"; havana_gene "OTTMUSG00000030921.1"; havana_transcript "OTTMUST00000076541.1";
chr10	HAVANA	CDS	119052383	119052612	0	-	1	gene_id "ENSMUSG00000020114.13"; transcript_id "ENSMUST00000126373.2"; gene_type "protein_coding"; gene_name "Cand1"; transcript_type "protein_coding"; transcript_name "Cand1-202"; exon_number 5; exon_id "ENSMUSE00000836714.2"; level 1; protein_id "ENSMUSP00000115234.2"; transcript_support_level "3"; mgi_id "MGI:1261820"; tag "mRNA_end_NF"; tag "cds_end_NF"; tag "exp_conf"; havana_gene "OTTMUSG00000030921.1"; havana_transcript "OTTMUST00000076541.1";
chr10	HAVANA	transcript	119052383	119075208	0	-	.	gene_id "ENSMUSG00000020114.13"; transcript_id "ENSMUST00000126373.2"; gene_type "protein_coding"; gene_name "Cand1"; transcript_type "protein_coding"; transcript_name "Cand1-202"; level 1; protein_id "ENSMUSP00000115234.2"; transcript_support_level "3"; mgi_id "MGI:1261820"; tag "mRNA_end_NF"; tag "cds_end_NF"; tag "exp_conf"; havana_gene "OTTMUSG00000030921.1"; havana_transcript "OTTMUST00000076541.1";
chr10	HAVANA	exon	119053846	119053969	0	-	.	gene_id "ENSMUSG00000020114.13"; transcript_id "ENSMUST00000020315.13"; gene_type "protein_coding"; gene_name "Cand1"; transcript_type "protein_coding"; transcript_name "Cand1-201"; exon_number 4; exon_id "ENSMUSE00000573690.2"; level 2; protein_id "ENSMUSP00000020315.7"; transcript_support_level "1"; mgi_id "MGI:1261820"; tag "basic"; tag "Ensembl_canonical"; tag "GENCODE_Primary"; tag "appris_principal_1"; tag "CCDS"; ccdsid "CCDS48701.1"; havana_gene "OTTMUSG00000030921.1"; havana_transcript "OTTMUST00000076511.1";
chr10	HAVANA	CDS	119053846	119053969	0	-	2	gene_id "ENSMUSG00000020114.13"; transcript_id "ENSMUST00000020315.13"; gene_type "protein_coding"; gene_name "Cand1"; transcript_type "protein_coding"; transcript_name "Cand1-201"; exon_number 4; exon_id "ENSMUSE00000573690.2"; level 2; protein_id "ENSMUSP00000020315.7"; transcript_support_level "1"; mgi_id "MGI:1261820"; tag "basic"; tag "Ensembl_canonical"; tag "GENCODE_Primary"; tag "appris_principal_1"; tag "CCDS"; ccdsid "CCDS48701.1"; havana_gene "OTTMUSG00000030921.1"; havana_transcript "OTTMUST00000076511.1";
chr10	HAVANA	exon	119053846	119053969	0	-	.	gene_id "ENSMUSG00000020114.13"; transcript_id "ENSMUST00000126373.2"; gene_type "protein_coding"; gene_name "Cand1"; transcript_type "protein_coding"; transcript_name "Cand1-202"; exon_number 4; exon_id "ENSMUSE00000573690.2"; level 1; protein_id "ENSMUSP00000115234.2"; transcript_support_level "3"; mgi_id "MGI:1261820"; tag "mRNA_end_NF"; tag "cds_end_NF"; tag "exp_conf"; havana_gene "OTTMUSG00000030921.1"; havana_transcript "OTTMUST00000076541.1";
chr10	HAVANA	CDS	119053846	119053969	0	-	2	gene_id "ENSMUSG00000020114.13"; transcript_id "ENSMUST00000126373.2"; gene_type "protein_coding"; gene_name "Cand1"; transcript_type "protein_coding"; transcript_name "Cand1-202"; exon_number 4; exon_id "ENSMUSE00000573690.2"; level 1; protein_id "ENSMUSP00000115234.2"; transcript_support_level "3"; mgi_id "MGI:1261820"; tag "mRNA_end_NF"; tag "cds_end_NF"; tag "exp_conf"; havana_gene "OTTMUSG00000030921.1"; havana_transcript "OTTMUST00000076541.1";
chr10	ENSEMBL_gcm37	exon	119053846	119053969	0.129413618634334	-	.	gene_id "ENSMUSG00000020114.13"; transcript_id "ENSMUSG00000020114.13_tx_2"; exon_id "chr10_119053846_119053969_-"; exonnum "5"; txlen "7916";
chr10	HAVANA	exon	119055495	119055649	0	-	.	gene_id "ENSMUSG00000020114.13"; transcript_id "ENSMUST00000020315.13"; gene_type "protein_coding"; gene_name "Cand1"; transcript_type "protein_coding"; transcript_name "Cand1-201"; exon_number 3; exon_id "ENSMUSE00000573691.2"; level 2; protein_id "ENSMUSP00000020315.7"; transcript_support_level "1"; mgi_id "MGI:1261820"; tag "basic"; tag "Ensembl_canonical"; tag "GENCODE_Primary"; tag "appris_principal_1"; tag "CCDS"; ccdsid "CCDS48701.1"; havana_gene "OTTMUSG00000030921.1"; havana_transcript "OTTMUST00000076511.1";
chr10	HAVANA	CDS	119055495	119055649	0	-	1	gene_id "ENSMUSG00000020114.13"; transcript_id "ENSMUST00000020315.13"; gene_type "protein_coding"; gene_name "Cand1"; transcript_type "protein_coding"; transcript_name "Cand1-201"; exon_number 3; exon_id "ENSMUSE00000573691.2"; level 2; protein_id "ENSMUSP00000020315.7"; transcript_support_level "1"; mgi_id "MGI:1261820"; tag "basic"; tag "Ensembl_canonical"; tag "GENCODE_Primary"; tag "appris_principal_1"; tag "CCDS"; ccdsid "CCDS48701.1"; havana_gene "OTTMUSG00000030921.1"; havana_transcript "OTTMUST00000076511.1";
chr10	HAVANA	exon	119055495	119055649	0	-	.	gene_id "ENSMUSG00000020114.13"; transcript_id "ENSMUST00000126373.2"; gene_type "protein_coding"; gene_name "Cand1"; transcript_type "protein_coding"; transcript_name "Cand1-202"; exon_number 3; exon_id "ENSMUSE00000573691.2"; level 1; protein_id "ENSMUSP00000115234.2"; transcript_support_level "3"; mgi_id "MGI:1261820"; tag "mRNA_end_NF"; tag "cds_end_NF"; tag "exp_conf"; havana_gene "OTTMUSG00000030921.1"; havana_transcript "OTTMUST00000076541.1";
chr10	HAVANA	CDS	119055495	119055649	0	-	1	gene_id "ENSMUSG00000020114.13"; transcript_id "ENSMUST00000126373.2"; gene_type "protein_coding"; gene_name "Cand1"; transcript_type "protein_coding"; transcript_name "Cand1-202"; exon_number 3; exon_id "ENSMUSE00000573691.2"; level 1; protein_id "ENSMUSP00000115234.2"; transcript_support_level "3"; mgi_id "MGI:1261820"; tag "mRNA_end_NF"; tag "cds_end_NF"; tag "exp_conf"; havana_gene "OTTMUSG00000030921.1"; havana_transcript "OTTMUST00000076541.1";
chr10	ENSEMBL_gcm37	exon	119055495	119055649	0.129413618634334	-	.	gene_id "ENSMUSG00000020114.13"; transcript_id "ENSMUSG00000020114.13_tx_2"; exon_id "chr10_119055495_119055649_-"; exonnum "4"; txlen "7916";
chr10	HAVANA	exon	119063308	119063451	0	-	.	gene_id "ENSMUSG00000020114.13"; transcript_id "ENSMUST00000020315.13"; gene_type "protein_coding"; gene_name "Cand1"; transcript_type "protein_coding"; transcript_name "Cand1-201"; exon_number 2; exon_id "ENSMUSE00000573692.2"; level 2; protein_id "ENSMUSP00000020315.7"; transcript_support_level "1"; mgi_id "MGI:1261820"; tag "basic"; tag "Ensembl_canonical"; tag "GENCODE_Primary"; tag "appris_principal_1"; tag "CCDS"; ccdsid "CCDS48701.1"; havana_gene "OTTMUSG00000030921.1"; havana_transcript "OTTMUST00000076511.1";
chr10	HAVANA	CDS	119063308	119063451	0	-	1	gene_id "ENSMUSG00000020114.13"; transcript_id "ENSMUST00000020315.13"; gene_type "protein_coding"; gene_name "Cand1"; transcript_type "protein_coding"; transcript_name "Cand1-201"; exon_number 2; exon_id "ENSMUSE00000573692.2"; level 2; protein_id "ENSMUSP00000020315.7"; transcript_support_level "1"; mgi_id "MGI:1261820"; tag "basic"; tag "Ensembl_canonical"; tag "GENCODE_Primary"; tag "appris_principal_1"; tag "CCDS"; ccdsid "CCDS48701.1"; havana_gene "OTTMUSG00000030921.1"; havana_transcript "OTTMUST00000076511.1";
chr10	HAVANA	exon	119063308	119063451	0	-	.	gene_id "ENSMUSG00000020114.13"; transcript_id "ENSMUST00000126373.2"; gene_type "protein_coding"; gene_name "Cand1"; transcript_type "protein_coding"; transcript_name "Cand1-202"; exon_number 2; exon_id "ENSMUSE00000573692.2"; level 1; protein_id "ENSMUSP00000115234.2"; transcript_support_level "3"; mgi_id "MGI:1261820"; tag "mRNA_end_NF"; tag "cds_end_NF"; tag "exp_conf"; havana_gene "OTTMUSG00000030921.1"; havana_transcript "OTTMUST00000076541.1";
chr10	HAVANA	CDS	119063308	119063451	0	-	1	gene_id "ENSMUSG00000020114.13"; transcript_id "ENSMUST00000126373.2"; gene_type "protein_coding"; gene_name "Cand1"; transcript_type "protein_coding"; transcript_name "Cand1-202"; exon_number 2; exon_id "ENSMUSE00000573692.2"; level 1; protein_id "ENSMUSP00000115234.2"; transcript_support_level "3"; mgi_id "MGI:1261820"; tag "mRNA_end_NF"; tag "cds_end_NF"; tag "exp_conf"; havana_gene "OTTMUSG00000030921.1"; havana_transcript "OTTMUST00000076541.1";
chr10	ENSEMBL_gcm37	exon	119063308	119063451	0.129413618634334	-	.	gene_id "ENSMUSG00000020114.13"; transcript_id "ENSMUSG00000020114.13_tx_2"; exon_id "chr10_119063308_119063451_-"; exonnum "3"; txlen "7916";
chr10	sragcm37_mid	exon	119073537	119073686	0.129413618634334	-	.	gene_id "ENSMUSG00000020114.13"; transcript_id "ENSMUSG00000020114.13_tx_2"; exon_id "chr10_119073537_119073686_-"; exonnum "2"; txlen "7916";
chr10	HAVANA	CDS	119075057	119075145	0	-	0	gene_id "ENSMUSG00000020114.13"; transcript_id "ENSMUST00000126373.2"; gene_type "protein_coding"; gene_name "Cand1"; transcript_type "protein_coding"; transcript_name "Cand1-202"; exon_number 1; exon_id "ENSMUSE00000833784.2"; level 1; protein_id "ENSMUSP00000115234.2"; transcript_support_level "3"; mgi_id "MGI:1261820"; tag "mRNA_end_NF"; tag "cds_end_NF"; tag "exp_conf"; havana_gene "OTTMUSG00000030921.1"; havana_transcript "OTTMUST00000076541.1";
chr10	HAVANA	exon	119075057	119075208	0	-	.	gene_id "ENSMUSG00000020114.13"; transcript_id "ENSMUST00000126373.2"; gene_type "protein_coding"; gene_name "Cand1"; transcript_type "protein_coding"; transcript_name "Cand1-202"; exon_number 1; exon_id "ENSMUSE00000833784.2"; level 1; protein_id "ENSMUSP00000115234.2"; transcript_support_level "3"; mgi_id "MGI:1261820"; tag "mRNA_end_NF"; tag "cds_end_NF"; tag "exp_conf"; havana_gene "OTTMUSG00000030921.1"; havana_transcript "OTTMUST00000076541.1";
chr10	HAVANA	start_codon	119075143	119075145	0	-	0	gene_id "ENSMUSG00000020114.13"; transcript_id "ENSMUST00000126373.2"; gene_type "protein_coding"; gene_name "Cand1"; transcript_type "protein_coding"; transcript_name "Cand1-202"; exon_number 1; exon_id "ENSMUSE00000833784.2"; level 1; protein_id "ENSMUSP00000115234.2"; transcript_support_level "3"; mgi_id "MGI:1261820"; tag "mRNA_end_NF"; tag "cds_end_NF"; tag "exp_conf"; havana_gene "OTTMUSG00000030921.1"; havana_transcript "OTTMUST00000076541.1";
chr10	HAVANA	UTR	119075146	119075208	0	-	.	gene_id "ENSMUSG00000020114.13"; transcript_id "ENSMUST00000126373.2"; gene_type "protein_coding"; gene_name "Cand1"; transcript_type "protein_coding"; transcript_name "Cand1-202"; exon_number 1; exon_id "ENSMUSE00000833784.2"; level 1; protein_id "ENSMUSP00000115234.2"; transcript_support_level "3"; mgi_id "MGI:1261820"; tag "mRNA_end_NF"; tag "cds_end_NF"; tag "exp_conf"; havana_gene "OTTMUSG00000030921.1"; havana_transcript "OTTMUST00000076541.1";
chr10	HAVANA	CDS	119075546	119075613	0	-	0	gene_id "ENSMUSG00000020114.13"; transcript_id "ENSMUST00000020315.13"; gene_type "protein_coding"; gene_name "Cand1"; transcript_type "protein_coding"; transcript_name "Cand1-201"; exon_number 1; exon_id "ENSMUSE00000573693.4"; level 2; protein_id "ENSMUSP00000020315.7"; transcript_support_level "1"; mgi_id "MGI:1261820"; tag "basic"; tag "Ensembl_canonical"; tag "GENCODE_Primary"; tag "appris_principal_1"; tag "CCDS"; ccdsid "CCDS48701.1"; havana_gene "OTTMUSG00000030921.1"; havana_transcript "OTTMUST00000076511.1";
chr10	HAVANA	exon	119075546	119075960	0	-	.	gene_id "ENSMUSG00000020114.13"; transcript_id "ENSMUST00000020315.13"; gene_type "protein_coding"; gene_name "Cand1"; transcript_type "protein_coding"; transcript_name "Cand1-201"; exon_number 1; exon_id "ENSMUSE00000573693.4"; level 2; protein_id "ENSMUSP00000020315.7"; transcript_support_level "1"; mgi_id "MGI:1261820"; tag "basic"; tag "Ensembl_canonical"; tag "GENCODE_Primary"; tag "appris_principal_1"; tag "CCDS"; ccdsid "CCDS48701.1"; havana_gene "OTTMUSG00000030921.1"; havana_transcript "OTTMUST00000076511.1";
chr10	ENSEMBL_gcm37	exon	119075546	119075960	0.129413618634334	-	.	gene_id "ENSMUSG00000020114.13"; transcript_id "ENSMUSG00000020114.13_tx_2"; exon_id "chr10_119075546_119075960_-"; exonnum "1"; txlen "7916";
chr10	HAVANA	start_codon	119075611	119075613	0	-	0	gene_id "ENSMUSG00000020114.13"; transcript_id "ENSMUST00000020315.13"; gene_type "protein_coding"; gene_name "Cand1"; transcript_type "protein_coding"; transcript_name "Cand1-201"; exon_number 1; exon_id "ENSMUSE00000573693.4"; level 2; protein_id "ENSMUSP00000020315.7"; transcript_support_level "1"; mgi_id "MGI:1261820"; tag "basic"; tag "Ensembl_canonical"; tag "GENCODE_Primary"; tag "appris_principal_1"; tag "CCDS"; ccdsid "CCDS48701.1"; havana_gene "OTTMUSG00000030921.1"; havana_transcript "OTTMUST00000076511.1";
chr10	HAVANA	UTR	119075614	119075960	0	-	.	gene_id "ENSMUSG00000020114.13"; transcript_id "ENSMUST00000020315.13"; gene_type "protein_coding"; gene_name "Cand1"; transcript_type "protein_coding"; transcript_name "Cand1-201"; exon_number 1; exon_id "ENSMUSE00000573693.4"; level 2; protein_id "ENSMUSP00000020315.7"; transcript_support_level "1"; mgi_id "MGI:1261820"; tag "basic"; tag "Ensembl_canonical"; tag "GENCODE_Primary"; tag "appris_principal_1"; tag "CCDS"; ccdsid "CCDS48701.1"; havana_gene "OTTMUSG00000030921.1"; havana_transcript "OTTMUST00000076511.1";
chr10	HAVANA	gene	119076030	119076431	0	-	.	gene_id "ENSMUSG00000123725.1"; gene_type "lncRNA"; gene_name "ENSMUSG00000123725"; level 2;
chr10	HAVANA	transcript	119076030	119076431	0	-	.	gene_id "ENSMUSG00000123725.1"; transcript_id "ENSMUST00000259811.1"; gene_type "lncRNA"; gene_name "ENSMUSG00000123725"; transcript_type "lncRNA"; transcript_name "ENSMUST00000259811"; level 2; tag "basic"; tag "Ensembl_canonical"; tag "GENCODE_Primary"; tag "TAGENE";
chr10	HAVANA	exon	119076030	119076431	0	-	.	gene_id "ENSMUSG00000123725.1"; transcript_id "ENSMUST00000259811.1"; gene_type "lncRNA"; gene_name "ENSMUSG00000123725"; transcript_type "lncRNA"; transcript_name "ENSMUST00000259811"; exon_number 1; exon_id "ENSMUSE00001516103.1"; level 2; tag "basic"; tag "Ensembl_canonical"; tag "GENCODE_Primary"; tag "TAGENE";
chr10	sragcm37_es	exon	119124958	119125705	0.0252506833235762	-	.	gene_id "ENSMUSG00000133394.1"; transcript_id "ENSMUSG00000133394.1_tx_4"; exon_id "chr10_119124958_119125705_-"; exonnum "4"; txlen "1080";
chr10	sragcm37_es	exon	119124958	119125705	0.0252506833235762	-	.	gene_id "ENSMUSG00000133394.1"; transcript_id "ENSMUSG00000133394.1_tx_5"; exon_id "chr10_119124958_119125705_-"; exonnum "3"; txlen "1063";
chr10	sragcm37_es	exon	119124958	119125705	0.0163615079538315	-	.	gene_id "ENSMUSG00000133394.1"; transcript_id "ENSMUSG00000133394.1_tx_6"; exon_id "chr10_119124958_119125705_-"; exonnum "4"; txlen "1525";
chr10	sragcm37_es	exon	119124958	119125705	0.00946900624634107	-	.	gene_id "ENSMUSG00000133394.1"; transcript_id "ENSMUSG00000133394.1_tx_8"; exon_id "chr10_119124958_119125705_-"; exonnum "5"; txlen "1327";
chr10	sragcm37_es	exon	119124958	119125705	0.00375510018612527	-	.	gene_id "ENSMUSG00000133394.1"; transcript_id "ENSMUSG00000133394.1_tx_9"; exon_id "chr10_119124958_119125705_-"; exonnum "5"; txlen "1549";
chr10	HAVANA	exon	119127565	119127849	0	-	.	gene_id "ENSMUSG00000133394.1"; transcript_id "ENSMUST00000317527.1"; gene_type "lncRNA"; gene_name "ENSMUSG00000133394"; transcript_type "lncRNA"; transcript_name "ENSMUST00000317527"; exon_number 4; exon_id "ENSMUSE00001626995.1"; level 2; tag "basic"; tag "Ensembl_canonical"; tag "GENCODE_Primary"; tag "TAGENE";
chr10	HAVANA	transcript	119127565	119156029	0	-	.	gene_id "ENSMUSG00000133394.1"; transcript_id "ENSMUST00000317527.1"; gene_type "lncRNA"; gene_name "ENSMUSG00000133394"; transcript_type "lncRNA"; transcript_name "ENSMUST00000317527"; level 2; tag "basic"; tag "Ensembl_canonical"; tag "GENCODE_Primary"; tag "TAGENE";
chr10	HAVANA	gene	119127565	119156076	0	-	.	gene_id "ENSMUSG00000133394.1"; gene_type "lncRNA"; gene_name "ENSMUSG00000133394"; level 2;
chr10	sragcm37_mid	exon	119127603	119127849	0.0163615079538315	-	.	gene_id "ENSMUSG00000133394.1"; transcript_id "ENSMUSG00000133394.1_tx_6"; exon_id "chr10_119127603_119127849_-"; exonnum "3"; txlen "1525";
chr10	sragcm37_mid	exon	119127603	119127849	0.00946900624634107	-	.	gene_id "ENSMUSG00000133394.1"; transcript_id "ENSMUSG00000133394.1_tx_8"; exon_id "chr10_119127603_119127849_-"; exonnum "4"; txlen "1327";
chr10	sragcm37_mid	exon	119127603	119127849	0.00375510018612527	-	.	gene_id "ENSMUSG00000133394.1"; transcript_id "ENSMUSG00000133394.1_tx_9"; exon_id "chr10_119127603_119127849_-"; exonnum "4"; txlen "1549";
chr10	sragcm37_mid	exon	119129332	119129680	0.0163615079538315	-	.	gene_id "ENSMUSG00000133394.1"; transcript_id "ENSMUSG00000133394.1_tx_6"; exon_id "chr10_119129332_119129680_-"; exonnum "2"; txlen "1525";
chr10	sragcm37_mid	exon	119129332	119129680	0.00375510018612527	-	.	gene_id "ENSMUSG00000133394.1"; transcript_id "ENSMUSG00000133394.1_tx_9"; exon_id "chr10_119129332_119129680_-"; exonnum "3"; txlen "1549";
chr10	sragcm37_mid	exon	119130082	119130105	0.00375510018612527	-	.	gene_id "ENSMUSG00000133394.1"; transcript_id "ENSMUSG00000133394.1_tx_9"; exon_id "chr10_119130082_119130105_-"; exonnum "2"; txlen "1549";
chr10	HAVANA	exon	119130705	119130909	0	-	.	gene_id "ENSMUSG00000133394.1"; transcript_id "ENSMUST00000317528.1"; gene_type "lncRNA"; gene_name "ENSMUSG00000133394"; transcript_type "lncRNA"; transcript_name "ENSMUST00000317528"; exon_number 3; exon_id "ENSMUSE00001626992.1"; level 2; tag "TAGENE";
chr10	HAVANA	transcript	119130705	119156011	0	-	.	gene_id "ENSMUSG00000133394.1"; transcript_id "ENSMUST00000317528.1"; gene_type "lncRNA"; gene_name "ENSMUSG00000133394"; transcript_type "lncRNA"; transcript_name "ENSMUST00000317528"; level 2; tag "TAGENE";
chr10	HAVANA	exon	119130706	119130909	0	-	.	gene_id "ENSMUSG00000133394.1"; transcript_id "ENSMUST00000317530.1"; gene_type "lncRNA"; gene_name "ENSMUSG00000133394"; transcript_type "lncRNA"; transcript_name "ENSMUST00000317530"; exon_number 2; exon_id "ENSMUSE00001626993.1"; level 2; tag "TAGENE";
chr10	HAVANA	transcript	119130706	119131751	0	-	.	gene_id "ENSMUSG00000133394.1"; transcript_id "ENSMUST00000317530.1"; gene_type "lncRNA"; gene_name "ENSMUSG00000133394"; transcript_type "lncRNA"; transcript_name "ENSMUST00000317530"; level 2; tag "TAGENE";
chr10	HAVANA	exon	119130729	119130909	0	-	.	gene_id "ENSMUSG00000133394.1"; transcript_id "ENSMUST00000317527.1"; gene_type "lncRNA"; gene_name "ENSMUSG00000133394"; transcript_type "lncRNA"; transcript_name "ENSMUST00000317527"; exon_number 3; exon_id "ENSMUSE00001626997.1"; level 2; tag "basic"; tag "Ensembl_canonical"; tag "GENCODE_Primary"; tag "TAGENE";
chr10	ENSEMBL_gcm37	exon	119130729	119130909	0.0252506833235762	-	.	gene_id "ENSMUSG00000133394.1"; transcript_id "ENSMUSG00000133394.1_tx_4"; exon_id "chr10_119130729_119130909_-"; exonnum "3"; txlen "1080";
chr10	ENSEMBL_gcm37	exon	119130729	119130909	0.0252506833235762	-	.	gene_id "ENSMUSG00000133394.1"; transcript_id "ENSMUSG00000133394.1_tx_5"; exon_id "chr10_119130729_119130909_-"; exonnum "2"; txlen "1063";
chr10	ENSEMBL_gcm37	exon	119130729	119130909	0.0163615079538315	-	.	gene_id "ENSMUSG00000133394.1"; transcript_id "ENSMUSG00000133394.1_tx_6"; exon_id "chr10_119130729_119130909_-"; exonnum "1"; txlen "1525";
chr10	ENSEMBL_gcm37	exon	119130729	119130909	0.00946900624634107	-	.	gene_id "ENSMUSG00000133394.1"; transcript_id "ENSMUSG00000133394.1_tx_8"; exon_id "chr10_119130729_119130909_-"; exonnum "3"; txlen "1327";
chr10	ENSEMBL_gcm37	exon	119130729	119130909	0.00375510018612527	-	.	gene_id "ENSMUSG00000133394.1"; transcript_id "ENSMUSG00000133394.1_tx_9"; exon_id "chr10_119130729_119130909_-"; exonnum "1"; txlen "1549";
chr10	HAVANA	exon	119131618	119131751	0	-	.	gene_id "ENSMUSG00000133394.1"; transcript_id "ENSMUST00000317530.1"; gene_type "lncRNA"; gene_name "ENSMUSG00000133394"; transcript_type "lncRNA"; transcript_name "ENSMUST00000317530"; exon_number 1; exon_id "ENSMUSE00001626994.1"; level 2; tag "TAGENE";
chr10	ENSEMBL_gcm37	exon	119131618	119131751	0.0252506833235762	-	.	gene_id "ENSMUSG00000133394.1"; transcript_id "ENSMUSG00000133394.1_tx_5"; exon_id "chr10_119131618_119131751_-"; exonnum "1"; txlen "1063";
chr10	HAVANA	exon	119154153	119154246	0	-	.	gene_id "ENSMUSG00000133394.1"; transcript_id "ENSMUST00000317527.1"; gene_type "lncRNA"; gene_name "ENSMUSG00000133394"; transcript_type "lncRNA"; transcript_name "ENSMUST00000317527"; exon_number 2; exon_id "ENSMUSE00001626998.1"; level 2; tag "basic"; tag "Ensembl_canonical"; tag "GENCODE_Primary"; tag "TAGENE";
chr10	HAVANA	exon	119154153	119154246	0	-	.	gene_id "ENSMUSG00000133394.1"; transcript_id "ENSMUST00000317528.1"; gene_type "lncRNA"; gene_name "ENSMUSG00000133394"; transcript_type "lncRNA"; transcript_name "ENSMUST00000317528"; exon_number 2; exon_id "ENSMUSE00001626998.1"; level 2; tag "TAGENE";
chr10	ENSEMBL_gcm37	exon	119154153	119154246	0.0252506833235762	-	.	gene_id "ENSMUSG00000133394.1"; transcript_id "ENSMUSG00000133394.1_tx_4"; exon_id "chr10_119154153_119154246_-"; exonnum "2"; txlen "1080";
chr10	ENSEMBL_gcm37	exon	119154153	119154246	0.00946900624634107	-	.	gene_id "ENSMUSG00000133394.1"; transcript_id "ENSMUSG00000133394.1_tx_8"; exon_id "chr10_119154153_119154246_-"; exonnum "2"; txlen "1327";
chr10	HAVANA	exon	119154262	119154608	0	-	.	gene_id "ENSMUSG00000133394.1"; transcript_id "ENSMUST00000317529.1"; gene_type "lncRNA"; gene_name "ENSMUSG00000133394"; transcript_type "lncRNA"; transcript_name "ENSMUST00000317529"; exon_number 2; exon_id "ENSMUSE00001626991.1"; level 2; tag "basic"; tag "TAGENE";
chr10	HAVANA	transcript	119154262	119156076	0	-	.	gene_id "ENSMUSG00000133394.1"; transcript_id "ENSMUST00000317529.1"; gene_type "lncRNA"; gene_name "ENSMUSG00000133394"; transcript_type "lncRNA"; transcript_name "ENSMUST00000317529"; level 2; tag "basic"; tag "TAGENE";
chr10	HAVANA	exon	119155973	119156011	0	-	.	gene_id "ENSMUSG00000133394.1"; transcript_id "ENSMUST00000317528.1"; gene_type "lncRNA"; gene_name "ENSMUSG00000133394"; transcript_type "lncRNA"; transcript_name "ENSMUST00000317528"; exon_number 1; exon_id "ENSMUSE00001626996.1"; level 2; tag "TAGENE";
chr10	HAVANA	exon	119155973	119156029	0	-	.	gene_id "ENSMUSG00000133394.1"; transcript_id "ENSMUST00000317527.1"; gene_type "lncRNA"; gene_name "ENSMUSG00000133394"; transcript_type "lncRNA"; transcript_name "ENSMUST00000317527"; exon_number 1; exon_id "ENSMUSE00001626999.1"; level 2; tag "basic"; tag "Ensembl_canonical"; tag "GENCODE_Primary"; tag "TAGENE";
chr10	ENSEMBL_gcm37	exon	119155973	119156029	0.0252506833235762	-	.	gene_id "ENSMUSG00000133394.1"; transcript_id "ENSMUSG00000133394.1_tx_4"; exon_id "chr10_119155973_119156029_-"; exonnum "1"; txlen "1080";
chr10	ENSEMBL_gcm37	exon	119155973	119156029	0.00946900624634107	-	.	gene_id "ENSMUSG00000133394.1"; transcript_id "ENSMUSG00000133394.1_tx_8"; exon_id "chr10_119155973_119156029_-"; exonnum "1"; txlen "1327";
chr10	HAVANA	exon	119155973	119156076	0	-	.	gene_id "ENSMUSG00000133394.1"; transcript_id "ENSMUST00000317529.1"; gene_type "lncRNA"; gene_name "ENSMUSG00000133394"; transcript_type "lncRNA"; transcript_name "ENSMUST00000317529"; exon_number 1; exon_id "ENSMUSE00001627000.1"; level 2; tag "basic"; tag "TAGENE";
chr10	sragcm37_es	exon	119210675	119211239	0.0173933030831582	-	.	gene_id "ENSMUSG00000139694.1"; transcript_id "ENSMUSG00000139694.1_tx_3"; exon_id "chr10_119210675_119211239_-"; exonnum "6"; txlen "1383";
chr10	sragcm37_es	exon	119210675	119211239	0.00333553377819906	-	.	gene_id "ENSMUSG00000139694.1"; transcript_id "ENSMUSG00000139694.1_tx_5"; exon_id "chr10_119210675_119211239_-"; exonnum "7"; txlen "1462";
chr10	sragcm37_mid	exon	119212210	119212286	0.0173933030831582	-	.	gene_id "ENSMUSG00000139694.1"; transcript_id "ENSMUSG00000139694.1_tx_3"; exon_id "chr10_119212210_119212286_-"; exonnum "5"; txlen "1383";
chr10	sragcm37_mid	exon	119212210	119212286	0.00333553377819906	-	.	gene_id "ENSMUSG00000139694.1"; transcript_id "ENSMUSG00000139694.1_tx_5"; exon_id "chr10_119212210_119212286_-"; exonnum "6"; txlen "1462";
chr10	sragcm37_mid	exon	119216230	119216308	0.00333553377819906	-	.	gene_id "ENSMUSG00000139694.1"; transcript_id "ENSMUSG00000139694.1_tx_5"; exon_id "chr10_119216230_119216308_-"; exonnum "5"; txlen "1462";
chr10	sragcm37_es	exon	119225200	119225706	0.0276269210759531	-	.	gene_id "ENSMUSG00000139694.1"; transcript_id "ENSMUSG00000139694.1_tx_2"; exon_id "chr10_119225200_119225706_-"; exonnum "5"; txlen "1248";
chr10	sragcm37_mid	exon	119226634	119226741	0.0276269210759531	-	.	gene_id "ENSMUSG00000139694.1"; transcript_id "ENSMUSG00000139694.1_tx_2"; exon_id "chr10_119226634_119226741_-"; exonnum "4"; txlen "1248";
chr10	sragcm37_mid	exon	119226634	119226741	0.0173933030831582	-	.	gene_id "ENSMUSG00000139694.1"; transcript_id "ENSMUSG00000139694.1_tx_3"; exon_id "chr10_119226634_119226741_-"; exonnum "4"; txlen "1383";
chr10	sragcm37_mid	exon	119226634	119226741	0.00333553377819906	-	.	gene_id "ENSMUSG00000139694.1"; transcript_id "ENSMUSG00000139694.1_tx_5"; exon_id "chr10_119226634_119226741_-"; exonnum "4"; txlen "1462";
chr10	sragcm37_es	exon	119233582	119234027	0.00630850953702866	-	.	gene_id "ENSMUSG00000139694.1"; transcript_id "ENSMUSG00000139694.1_tx_4"; exon_id "chr10_119233582_119234027_-"; exonnum "4"; txlen "1079";
chr10	sragcm37_mid	exon	119234886	119235279	0.0276269210759531	-	.	gene_id "ENSMUSG00000139694.1"; transcript_id "ENSMUSG00000139694.1_tx_2"; exon_id "chr10_119234886_119235279_-"; exonnum "3"; txlen "1248";
chr10	sragcm37_mid	exon	119234886	119235279	0.0173933030831582	-	.	gene_id "ENSMUSG00000139694.1"; transcript_id "ENSMUSG00000139694.1_tx_3"; exon_id "chr10_119234886_119235279_-"; exonnum "3"; txlen "1383";
chr10	sragcm37_mid	exon	119234886	119235279	0.00630850953702866	-	.	gene_id "ENSMUSG00000139694.1"; transcript_id "ENSMUSG00000139694.1_tx_4"; exon_id "chr10_119234886_119235279_-"; exonnum "3"; txlen "1079";
chr10	sragcm37_mid	exon	119234886	119235279	0.00333553377819906	-	.	gene_id "ENSMUSG00000139694.1"; transcript_id "ENSMUSG00000139694.1_tx_5"; exon_id "chr10_119234886_119235279_-"; exonnum "3"; txlen "1462";
chr10	sragcm37_mid	exon	119237733	119237840	0.0276269210759531	-	.	gene_id "ENSMUSG00000139694.1"; transcript_id "ENSMUSG00000139694.1_tx_2"; exon_id "chr10_119237733_119237840_-"; exonnum "2"; txlen "1248";
chr10	sragcm37_mid	exon	119237733	119237840	0.0173933030831582	-	.	gene_id "ENSMUSG00000139694.1"; transcript_id "ENSMUSG00000139694.1_tx_3"; exon_id "chr10_119237733_119237840_-"; exonnum "2"; txlen "1383";
chr10	sragcm37_mid	exon	119237733	119237840	0.00630850953702866	-	.	gene_id "ENSMUSG00000139694.1"; transcript_id "ENSMUSG00000139694.1_tx_4"; exon_id "chr10_119237733_119237840_-"; exonnum "2"; txlen "1079";
chr10	sragcm37_mid	exon	119237733	119237840	0.00333553377819906	-	.	gene_id "ENSMUSG00000139694.1"; transcript_id "ENSMUSG00000139694.1_tx_5"; exon_id "chr10_119237733_119237840_-"; exonnum "2"; txlen "1462";
chr10	HAVANA	exon	119242145	119242830	0	-	.	gene_id "ENSMUSG00000139694.1"; transcript_id "ENSMUST00000354691.1"; gene_type "lncRNA"; gene_name "ENSMUSG00000139694"; transcript_type "lncRNA"; transcript_name "ENSMUST00000354691"; exon_number 2; exon_id "ENSMUSE00001698145.1"; level 2; tag "basic"; tag "Ensembl_canonical"; tag "GENCODE_Primary"; tag "TAGENE";
chr10	HAVANA	gene	119242145	119247063	0	-	.	gene_id "ENSMUSG00000139694.1"; gene_type "lncRNA"; gene_name "ENSMUSG00000139694"; level 2;
chr10	HAVANA	transcript	119242145	119247063	0	-	.	gene_id "ENSMUSG00000139694.1"; transcript_id "ENSMUST00000354691.1"; gene_type "lncRNA"; gene_name "ENSMUSG00000139694"; transcript_type "lncRNA"; transcript_name "ENSMUST00000354691"; level 2; tag "basic"; tag "Ensembl_canonical"; tag "GENCODE_Primary"; tag "TAGENE";
chr10	HAVANA	gene	119245784	119247127	0	-	.	gene_id "ENSMUSG00000111972.2"; gene_type "TEC"; gene_name "Gm40778"; level 2; mgi_id "MGI:5623663"; havana_gene "OTTMUSG00000064397.1";
chr10	HAVANA	transcript	119245784	119247127	0	-	.	gene_id "ENSMUSG00000111972.2"; transcript_id "ENSMUST00000217825.2"; gene_type "TEC"; gene_name "Gm40778"; transcript_type "TEC"; transcript_name "Gm40778-201"; level 2; transcript_support_level "NA"; mgi_id "MGI:5623663"; tag "basic"; tag "Ensembl_canonical"; tag "GENCODE_Primary"; havana_gene "OTTMUSG00000064397.1"; havana_transcript "OTTMUST00000157132.1";
chr10	HAVANA	exon	119245784	119247127	0	-	.	gene_id "ENSMUSG00000111972.2"; transcript_id "ENSMUST00000217825.2"; gene_type "TEC"; gene_name "Gm40778"; transcript_type "TEC"; transcript_name "Gm40778-201"; exon_number 1; exon_id "ENSMUSE00001408494.2"; level 2; transcript_support_level "NA"; mgi_id "MGI:5623663"; tag "basic"; tag "Ensembl_canonical"; tag "GENCODE_Primary"; havana_gene "OTTMUSG00000064397.1"; havana_transcript "OTTMUST00000157132.1";
chr10	HAVANA	exon	119246933	119247063	0	-	.	gene_id "ENSMUSG00000139694.1"; transcript_id "ENSMUST00000354691.1"; gene_type "lncRNA"; gene_name "ENSMUSG00000139694"; transcript_type "lncRNA"; transcript_name "ENSMUST00000354691"; exon_number 1; exon_id "ENSMUSE00001698146.1"; level 2; tag "basic"; tag "Ensembl_canonical"; tag "GENCODE_Primary"; tag "TAGENE";
chr10	ENSEMBL_gcm37	exon	119246933	119247063	0.0276269210759531	-	.	gene_id "ENSMUSG00000139694.1"; transcript_id "ENSMUSG00000139694.1_tx_2"; exon_id "chr10_119246933_119247063_-"; exonnum "1"; txlen "1248";
chr10	ENSEMBL_gcm37	exon	119246933	119247063	0.0173933030831582	-	.	gene_id "ENSMUSG00000139694.1"; transcript_id "ENSMUSG00000139694.1_tx_3"; exon_id "chr10_119246933_119247063_-"; exonnum "1"; txlen "1383";
chr10	ENSEMBL_gcm37	exon	119246933	119247063	0.00630850953702866	-	.	gene_id "ENSMUSG00000139694.1"; transcript_id "ENSMUSG00000139694.1_tx_4"; exon_id "chr10_119246933_119247063_-"; exonnum "1"; txlen "1079";
chr10	ENSEMBL_gcm37	exon	119246933	119247063	0.00333553377819906	-	.	gene_id "ENSMUSG00000139694.1"; transcript_id "ENSMUSG00000139694.1_tx_5"; exon_id "chr10_119246933_119247063_-"; exonnum "1"; txlen "1462";
chr10	HAVANA	exon	119249118	119249739	0	-	.	gene_id "ENSMUSG00000085454.3"; transcript_id "ENSMUST00000354234.1"; gene_type "lncRNA"; gene_name "Grip1os3"; transcript_type "lncRNA"; transcript_name "Grip1os3-206"; exon_number 3; exon_id "ENSMUSE00001697276.1"; level 2; mgi_id "MGI:3826561"; tag "basic"; tag "TAGENE"; havana_gene "OTTMUSG00000033554.1";
chr10	HAVANA	transcript	119249118	119259255	0	-	.	gene_id "ENSMUSG00000085454.3"; transcript_id "ENSMUST00000354234.1"; gene_type "lncRNA"; gene_name "Grip1os3"; transcript_type "lncRNA"; transcript_name "Grip1os3-206"; level 2; mgi_id "MGI:3826561"; tag "basic"; tag "TAGENE"; havana_gene "OTTMUSG00000033554.1";
chr10	HAVANA	gene	119249118	119291284	0	-	.	gene_id "ENSMUSG00000085454.3"; gene_type "lncRNA"; gene_name "Grip1os3"; level 2; mgi_id "MGI:3826561"; tag "overlapping_locus"; havana_gene "OTTMUSG00000033554.1";
chr10	HAVANA	exon	119249535	119249739	0	-	.	gene_id "ENSMUSG00000085454.3"; transcript_id "ENSMUST00000354232.1"; gene_type "lncRNA"; gene_name "Grip1os3"; transcript_type "lncRNA"; transcript_name "Grip1os3-204"; exon_number 3; exon_id "ENSMUSE00001697275.1"; level 2; mgi_id "MGI:3826561"; tag "Ensembl_canonical"; tag "GENCODE_Primary"; tag "TAGENE"; havana_gene "OTTMUSG00000033554.1";
chr10	ENSEMBL_gcm37	exon	119249535	119249739	1.31109714578677	-	.	gene_id "ENSMUSG00000085454.3"; transcript_id "ENSMUSG00000085454.3_tx_2"; exon_id "chr10_119249535_119249739_-"; exonnum "3"; txlen "528";
chr10	ENSEMBL_gcm37	exon	119249535	119249739	0.0593924427144347	-	.	gene_id "ENSMUSG00000085454.3"; transcript_id "ENSMUSG00000085454.3_tx_4"; exon_id "chr10_119249535_119249739_-"; exonnum "6"; txlen "884";
chr10	HAVANA	transcript	119249535	119290764	0	-	.	gene_id "ENSMUSG00000085454.3"; transcript_id "ENSMUST00000354232.1"; gene_type "lncRNA"; gene_name "Grip1os3"; transcript_type "lncRNA"; transcript_name "Grip1os3-204"; level 2; mgi_id "MGI:3826561"; tag "Ensembl_canonical"; tag "GENCODE_Primary"; tag "TAGENE"; havana_gene "OTTMUSG00000033554.1";
chr10	HAVANA	exon	119250629	119250776	0	-	.	gene_id "ENSMUSG00000085454.3"; transcript_id "ENSMUST00000354234.1"; gene_type "lncRNA"; gene_name "Grip1os3"; transcript_type "lncRNA"; transcript_name "Grip1os3-206"; exon_number 2; exon_id "ENSMUSE00001697274.1"; level 2; mgi_id "MGI:3826561"; tag "basic"; tag "TAGENE"; havana_gene "OTTMUSG00000033554.1";
chr10	HAVANA	exon	119250629	119250776	0	-	.	gene_id "ENSMUSG00000085454.3"; transcript_id "ENSMUST00000354232.1"; gene_type "lncRNA"; gene_name "Grip1os3"; transcript_type "lncRNA"; transcript_name "Grip1os3-204"; exon_number 2; exon_id "ENSMUSE00001697274.1"; level 2; mgi_id "MGI:3826561"; tag "Ensembl_canonical"; tag "GENCODE_Primary"; tag "TAGENE"; havana_gene "OTTMUSG00000033554.1";
chr10	ENSEMBL_gcm37	exon	119250629	119250776	1.31109714578677	-	.	gene_id "ENSMUSG00000085454.3"; transcript_id "ENSMUSG00000085454.3_tx_2"; exon_id "chr10_119250629_119250776_-"; exonnum "2"; txlen "528";
chr10	ENSEMBL_gcm37	exon	119250629	119250776	0.0593924427144347	-	.	gene_id "ENSMUSG00000085454.3"; transcript_id "ENSMUSG00000085454.3_tx_4"; exon_id "chr10_119250629_119250776_-"; exonnum "5"; txlen "884";
chr10	sragcm37_ss	exon	119250979	119251153	1.31109714578677	-	.	gene_id "ENSMUSG00000085454.3"; transcript_id "ENSMUSG00000085454.3_tx_2"; exon_id "chr10_119250979_119251153_-"; exonnum "1"; txlen "528";
chr10	HAVANA	exon	119254301	119255941	0	-	.	gene_id "ENSMUSG00000085454.3"; transcript_id "ENSMUST00000354233.1"; gene_type "lncRNA"; gene_name "Grip1os3"; transcript_type "lncRNA"; transcript_name "Grip1os3-205"; exon_number 2; exon_id "ENSMUSE00001697272.1"; level 2; mgi_id "MGI:3826561"; tag "basic"; tag "TAGENE"; havana_gene "OTTMUSG00000033554.1";
chr10	HAVANA	transcript	119254301	119290768	0	-	.	gene_id "ENSMUSG00000085454.3"; transcript_id "ENSMUST00000354233.1"; gene_type "lncRNA"; gene_name "Grip1os3"; transcript_type "lncRNA"; transcript_name "Grip1os3-205"; level 2; mgi_id "MGI:3826561"; tag "basic"; tag "TAGENE"; havana_gene "OTTMUSG00000033554.1";
chr10	HAVANA	exon	119258846	119259255	0	-	.	gene_id "ENSMUSG00000085454.3"; transcript_id "ENSMUST00000354234.1"; gene_type "lncRNA"; gene_name "Grip1os3"; transcript_type "lncRNA"; transcript_name "Grip1os3-206"; exon_number 1; exon_id "ENSMUSE00001697277.1"; level 2; mgi_id "MGI:3826561"; tag "basic"; tag "TAGENE"; havana_gene "OTTMUSG00000033554.1";
chr10	HAVANA	exon	119265272	119265459	0	-	.	gene_id "ENSMUSG00000085454.3"; transcript_id "ENSMUST00000154566.2"; gene_type "lncRNA"; gene_name "Grip1os3"; transcript_type "lncRNA"; transcript_name "Grip1os3-203"; exon_number 3; exon_id "ENSMUSE00000798859.2"; level 2; transcript_support_level "3"; mgi_id "MGI:3826561"; tag "basic"; havana_gene "OTTMUSG00000033554.1"; havana_transcript "OTTMUST00000084494.1";
chr10	HAVANA	transcript	119265272	119290735	0	-	.	gene_id "ENSMUSG00000085454.3"; transcript_id "ENSMUST00000154566.2"; gene_type "lncRNA"; gene_name "Grip1os3"; transcript_type "lncRNA"; transcript_name "Grip1os3-203"; level 2; transcript_support_level "3"; mgi_id "MGI:3826561"; tag "basic"; havana_gene "OTTMUSG00000033554.1"; havana_transcript "OTTMUST00000084494.1";
chr10	sragcm37_mid	exon	119265320	119265459	0.0593924427144347	-	.	gene_id "ENSMUSG00000085454.3"; transcript_id "ENSMUSG00000085454.3_tx_4"; exon_id "chr10_119265320_119265459_-"; exonnum "4"; txlen "884";
chr10	HAVANA	exon	119266276	119266422	0	-	.	gene_id "ENSMUSG00000085454.3"; transcript_id "ENSMUST00000154566.2"; gene_type "lncRNA"; gene_name "Grip1os3"; transcript_type "lncRNA"; transcript_name "Grip1os3-203"; exon_number 2; exon_id "ENSMUSE00000821127.2"; level 2; transcript_support_level "3"; mgi_id "MGI:3826561"; tag "basic"; havana_gene "OTTMUSG00000033554.1"; havana_transcript "OTTMUST00000084494.1";
chr10	ENSEMBL_gcm37	exon	119266276	119266422	0.0593924427144347	-	.	gene_id "ENSMUSG00000085454.3"; transcript_id "ENSMUSG00000085454.3_tx_4"; exon_id "chr10_119266276_119266422_-"; exonnum "3"; txlen "884";
chr10	HAVANA	exon	119274705	119275394	0	-	.	gene_id "ENSMUSG00000085454.3"; transcript_id "ENSMUST00000127706.2"; gene_type "lncRNA"; gene_name "Grip1os3"; transcript_type "lncRNA"; transcript_name "Grip1os3-201"; exon_number 2; exon_id "ENSMUSE00000829366.2"; level 2; transcript_support_level "3"; mgi_id "MGI:3826561"; havana_gene "OTTMUSG00000033554.1"; havana_transcript "OTTMUST00000084493.1";
chr10	HAVANA	exon	119274705	119275417	0	-	.	gene_id "ENSMUSG00000085454.3"; transcript_id "ENSMUST00000146294.2"; gene_type "lncRNA"; gene_name "Grip1os3"; transcript_type "lncRNA"; transcript_name "Grip1os3-202"; exon_number 3; exon_id "ENSMUSE00000744067.2"; level 2; transcript_support_level "1"; mgi_id "MGI:3826561"; tag "basic"; havana_gene "OTTMUSG00000033554.1"; havana_transcript "OTTMUST00000084492.1";
chr10	HAVANA	transcript	119274705	119290685	0	-	.	gene_id "ENSMUSG00000085454.3"; transcript_id "ENSMUST00000127706.2"; gene_type "lncRNA"; gene_name "Grip1os3"; transcript_type "lncRNA"; transcript_name "Grip1os3-201"; level 2; transcript_support_level "3"; mgi_id "MGI:3826561"; havana_gene "OTTMUSG00000033554.1"; havana_transcript "OTTMUST00000084493.1";
chr10	HAVANA	transcript	119274705	119291284	0	-	.	gene_id "ENSMUSG00000085454.3"; transcript_id "ENSMUST00000146294.2"; gene_type "lncRNA"; gene_name "Grip1os3"; transcript_type "lncRNA"; transcript_name "Grip1os3-202"; level 2; transcript_support_level "1"; mgi_id "MGI:3826561"; tag "basic"; havana_gene "OTTMUSG00000033554.1"; havana_transcript "OTTMUST00000084492.1";
chr10	HAVANA	exon	119278584	119279070	0	-	.	gene_id "ENSMUSG00000085592.2"; transcript_id "ENSMUST00000155184.2"; gene_type "lncRNA"; gene_name "Gm16321"; transcript_type "lncRNA"; transcript_name "Gm16321-201"; exon_number 2; exon_id "ENSMUSE00000732866.2"; level 2; transcript_support_level "3"; mgi_id "MGI:3826560"; tag "basic"; tag "Ensembl_canonical"; tag "GENCODE_Primary"; havana_gene "OTTMUSG00000033556.1"; havana_transcript "OTTMUST00000084496.1";
chr10	HAVANA	gene	119278584	119279529	0	-	.	gene_id "ENSMUSG00000085592.2"; gene_type "lncRNA"; gene_name "Gm16321"; level 2; mgi_id "MGI:3826560"; tag "overlapping_locus"; havana_gene "OTTMUSG00000033556.1";
chr10	HAVANA	transcript	119278584	119279529	0	-	.	gene_id "ENSMUSG00000085592.2"; transcript_id "ENSMUST00000155184.2"; gene_type "lncRNA"; gene_name "Gm16321"; transcript_type "lncRNA"; transcript_name "Gm16321-201"; level 2; transcript_support_level "3"; mgi_id "MGI:3826560"; tag "basic"; tag "Ensembl_canonical"; tag "GENCODE_Primary"; havana_gene "OTTMUSG00000033556.1"; havana_transcript "OTTMUST00000084496.1";
chr10	HAVANA	exon	119279443	119279529	0	-	.	gene_id "ENSMUSG00000085592.2"; transcript_id "ENSMUST00000155184.2"; gene_type "lncRNA"; gene_name "Gm16321"; transcript_type "lncRNA"; transcript_name "Gm16321-201"; exon_number 1; exon_id "ENSMUSE00000786426.2"; level 2; transcript_support_level "3"; mgi_id "MGI:3826560"; tag "basic"; tag "Ensembl_canonical"; tag "GENCODE_Primary"; havana_gene "OTTMUSG00000033556.1"; havana_transcript "OTTMUST00000084496.1";
chr10	HAVANA	exon	119290586	119290685	0	-	.	gene_id "ENSMUSG00000085454.3"; transcript_id "ENSMUST00000127706.2"; gene_type "lncRNA"; gene_name "Grip1os3"; transcript_type "lncRNA"; transcript_name "Grip1os3-201"; exon_number 1; exon_id "ENSMUSE00000809640.2"; level 2; transcript_support_level "3"; mgi_id "MGI:3826561"; havana_gene "OTTMUSG00000033554.1"; havana_transcript "OTTMUST00000084493.1";
chr10	HAVANA	exon	119290586	119290735	0	-	.	gene_id "ENSMUSG00000085454.3"; transcript_id "ENSMUST00000154566.2"; gene_type "lncRNA"; gene_name "Grip1os3"; transcript_type "lncRNA"; transcript_name "Grip1os3-203"; exon_number 1; exon_id "ENSMUSE00000843230.2"; level 2; transcript_support_level "3"; mgi_id "MGI:3826561"; tag "basic"; havana_gene "OTTMUSG00000033554.1"; havana_transcript "OTTMUST00000084494.1";
chr10	HAVANA	exon	119290586	119290764	0	-	.	gene_id "ENSMUSG00000085454.3"; transcript_id "ENSMUST00000354232.1"; gene_type "lncRNA"; gene_name "Grip1os3"; transcript_type "lncRNA"; transcript_name "Grip1os3-204"; exon_number 1; exon_id "ENSMUSE00001697271.1"; level 2; mgi_id "MGI:3826561"; tag "Ensembl_canonical"; tag "GENCODE_Primary"; tag "TAGENE"; havana_gene "OTTMUSG00000033554.1";
chr10	HAVANA	exon	119290586	119290768	0	-	.	gene_id "ENSMUSG00000085454.3"; transcript_id "ENSMUST00000354233.1"; gene_type "lncRNA"; gene_name "Grip1os3"; transcript_type "lncRNA"; transcript_name "Grip1os3-205"; exon_number 1; exon_id "ENSMUSE00001697273.1"; level 2; mgi_id "MGI:3826561"; tag "basic"; tag "TAGENE"; havana_gene "OTTMUSG00000033554.1";
chr10	HAVANA	exon	119290586	119290782	0	-	.	gene_id "ENSMUSG00000085454.3"; transcript_id "ENSMUST00000146294.2"; gene_type "lncRNA"; gene_name "Grip1os3"; transcript_type "lncRNA"; transcript_name "Grip1os3-202"; exon_number 2; exon_id "ENSMUSE00000781627.2"; level 2; transcript_support_level "1"; mgi_id "MGI:3826561"; tag "basic"; havana_gene "OTTMUSG00000033554.1"; havana_transcript "OTTMUST00000084492.1";
chr10	ENSEMBL_gcm37	exon	119290586	119290782	0.0593924427144347	-	.	gene_id "ENSMUSG00000085454.3"; transcript_id "ENSMUSG00000085454.3_tx_4"; exon_id "chr10_119290586_119290782_-"; exonnum "2"; txlen "884";
chr10	HAVANA	exon	119291238	119291284	0	-	.	gene_id "ENSMUSG00000085454.3"; transcript_id "ENSMUST00000146294.2"; gene_type "lncRNA"; gene_name "Grip1os3"; transcript_type "lncRNA"; transcript_name "Grip1os3-202"; exon_number 1; exon_id "ENSMUSE00000778207.2"; level 2; transcript_support_level "1"; mgi_id "MGI:3826561"; tag "basic"; havana_gene "OTTMUSG00000033554.1"; havana_transcript "OTTMUST00000084492.1";
chr10	ENSEMBL_gcm37	exon	119291238	119291284	0.0593924427144347	-	.	gene_id "ENSMUSG00000085454.3"; transcript_id "ENSMUSG00000085454.3_tx_4"; exon_id "chr10_119291238_119291284_-"; exonnum "1"; txlen "884";
chr10	sragcm37_es	exon	119323266	119323611	0.18610748974301	-	.	gene_id "sragcm37_gene_48221"; transcript_id "sragcm37_gene_48221_tx_1"; exon_id "chr10_119323266_119323611_-"; exonnum "3"; txlen "593";
chr10	sragcm37_mid	exon	119323736	119323812	0.18610748974301	-	.	gene_id "sragcm37_gene_48221"; transcript_id "sragcm37_gene_48221_tx_1"; exon_id "chr10_119323736_119323812_-"; exonnum "2"; txlen "593";
chr10	sragcm37_ss	exon	119326154	119326323	0.18610748974301	-	.	gene_id "sragcm37_gene_48221"; transcript_id "sragcm37_gene_48221_tx_1"; exon_id "chr10_119326154_119326323_-"; exonnum "1"; txlen "593";
chr10	sragcm37_es	exon	119434004	119434327	0.0378412707620008	-	.	gene_id "ENSMUSG00000112555.2"; transcript_id "ENSMUSG00000112555.2_tx_8"; exon_id "chr10_119434004_119434327_-"; exonnum "5"; txlen "714";
chr10	sragcm37_es	exon	119434004	119434327	0.0378412707620008	-	.	gene_id "ENSMUSG00000112555.2"; transcript_id "ENSMUSG00000112555.2_tx_9"; exon_id "chr10_119434004_119434327_-"; exonnum "4"; txlen "583";
chr10	HAVANA	exon	119436268	119437125	0	-	.	gene_id "ENSMUSG00000112555.2"; transcript_id "ENSMUST00000218599.2"; gene_type "lncRNA"; gene_name "Gm47027"; transcript_type "lncRNA"; transcript_name "Gm47027-201"; exon_number 2; exon_id "ENSMUSE00001409553.2"; level 2; transcript_support_level "1"; mgi_id "MGI:6095719"; tag "basic"; tag "Ensembl_canonical"; tag "GENCODE_Primary"; havana_gene "OTTMUSG00000064475.1"; havana_transcript "OTTMUST00000157282.1";
chr10	ENSEMBL_gcm37	exon	119436268	119437125	0.014767325175415	-	.	gene_id "ENSMUSG00000112555.2"; transcript_id "ENSMUSG00000112555.2_tx_10"; exon_id "chr10_119436268_119437125_-"; exonnum "6"; txlen "1332";
chr10	ENSEMBL_gcm37	exon	119436268	119437125	0.014767325175415	-	.	gene_id "ENSMUSG00000112555.2"; transcript_id "ENSMUSG00000112555.2_tx_11"; exon_id "chr10_119436268_119437125_-"; exonnum "6"; txlen "1319";
chr10	ENSEMBL_gcm37	exon	119436268	119437125	0.120683986324438	-	.	gene_id "ENSMUSG00000112555.2"; transcript_id "ENSMUSG00000112555.2_tx_5"; exon_id "chr10_119436268_119437125_-"; exonnum "4"; txlen "1170";
chr10	ENSEMBL_gcm37	exon	119436268	119437125	0.120683986324438	-	.	gene_id "ENSMUSG00000112555.2"; transcript_id "ENSMUSG00000112555.2_tx_6"; exon_id "chr10_119436268_119437125_-"; exonnum "3"; txlen "1039";
chr10	HAVANA	gene	119436268	119453625	0	-	.	gene_id "ENSMUSG00000112555.2"; gene_type "lncRNA"; gene_name "Gm47027"; level 2; mgi_id "MGI:6095719"; havana_gene "OTTMUSG00000064475.1";
chr10	HAVANA	transcript	119436268	119453625	0	-	.	gene_id "ENSMUSG00000112555.2"; transcript_id "ENSMUST00000218599.2"; gene_type "lncRNA"; gene_name "Gm47027"; transcript_type "lncRNA"; transcript_name "Gm47027-201"; level 2; transcript_support_level "1"; mgi_id "MGI:6095719"; tag "basic"; tag "Ensembl_canonical"; tag "GENCODE_Primary"; havana_gene "OTTMUSG00000064475.1"; havana_transcript "OTTMUST00000157282.1";
chr10	sragcm37_mid	exon	119437982	119438065	0.014767325175415	-	.	gene_id "ENSMUSG00000112555.2"; transcript_id "ENSMUSG00000112555.2_tx_10"; exon_id "chr10_119437982_119438065_-"; exonnum "5"; txlen "1332";
chr10	sragcm37_mid	exon	119437982	119438065	0.014767325175415	-	.	gene_id "ENSMUSG00000112555.2"; transcript_id "ENSMUSG00000112555.2_tx_11"; exon_id "chr10_119437982_119438065_-"; exonnum "5"; txlen "1319";
chr10	sragcm37_mid	exon	119440109	119440186	0.014767325175415	-	.	gene_id "ENSMUSG00000112555.2"; transcript_id "ENSMUSG00000112555.2_tx_10"; exon_id "chr10_119440109_119440186_-"; exonnum "4"; txlen "1332";
chr10	sragcm37_mid	exon	119440109	119440186	0.014767325175415	-	.	gene_id "ENSMUSG00000112555.2"; transcript_id "ENSMUSG00000112555.2_tx_11"; exon_id "chr10_119440109_119440186_-"; exonnum "4"; txlen "1319";
chr10	sragcm37_mid	exon	119440109	119440186	0.0378412707620008	-	.	gene_id "ENSMUSG00000112555.2"; transcript_id "ENSMUSG00000112555.2_tx_8"; exon_id "chr10_119440109_119440186_-"; exonnum "4"; txlen "714";
chr10	sragcm37_mid	exon	119440109	119440186	0.0378412707620008	-	.	gene_id "ENSMUSG00000112555.2"; transcript_id "ENSMUSG00000112555.2_tx_9"; exon_id "chr10_119440109_119440186_-"; exonnum "3"; txlen "583";
chr10	sragcm37_es	exon	119441190	119441409	0.357009521387098	-	.	gene_id "ENSMUSG00000112555.2"; transcript_id "ENSMUSG00000112555.2_tx_3"; exon_id "chr10_119441190_119441409_-"; exonnum "4"; txlen "532";
chr10	sragcm37_mid	exon	119441698	119441760	0.014767325175415	-	.	gene_id "ENSMUSG00000112555.2"; transcript_id "ENSMUSG00000112555.2_tx_10"; exon_id "chr10_119441698_119441760_-"; exonnum "3"; txlen "1332";
chr10	sragcm37_mid	exon	119441698	119441760	0.014767325175415	-	.	gene_id "ENSMUSG00000112555.2"; transcript_id "ENSMUSG00000112555.2_tx_11"; exon_id "chr10_119441698_119441760_-"; exonnum "3"; txlen "1319";
chr10	sragcm37_mid	exon	119441698	119441760	0.357009521387098	-	.	gene_id "ENSMUSG00000112555.2"; transcript_id "ENSMUSG00000112555.2_tx_3"; exon_id "chr10_119441698_119441760_-"; exonnum "3"; txlen "532";
chr10	sragcm37_mid	exon	119441698	119441760	0.120683986324438	-	.	gene_id "ENSMUSG00000112555.2"; transcript_id "ENSMUSG00000112555.2_tx_5"; exon_id "chr10_119441698_119441760_-"; exonnum "3"; txlen "1170";
chr10	sragcm37_mid	exon	119441698	119441760	0.120683986324438	-	.	gene_id "ENSMUSG00000112555.2"; transcript_id "ENSMUSG00000112555.2_tx_6"; exon_id "chr10_119441698_119441760_-"; exonnum "2"; txlen "1039";
chr10	sragcm37_mid	exon	119441698	119441760	0.0378412707620008	-	.	gene_id "ENSMUSG00000112555.2"; transcript_id "ENSMUSG00000112555.2_tx_8"; exon_id "chr10_119441698_119441760_-"; exonnum "3"; txlen "714";
chr10	sragcm37_mid	exon	119441698	119441760	0.0378412707620008	-	.	gene_id "ENSMUSG00000112555.2"; transcript_id "ENSMUSG00000112555.2_tx_9"; exon_id "chr10_119441698_119441760_-"; exonnum "2"; txlen "583";
chr10	sragcm37_mid	exon	119446185	119446315	0.014767325175415	-	.	gene_id "ENSMUSG00000112555.2"; transcript_id "ENSMUSG00000112555.2_tx_10"; exon_id "chr10_119446185_119446315_-"; exonnum "2"; txlen "1332";
chr10	sragcm37_mid	exon	119446185	119446315	0.014767325175415	-	.	gene_id "ENSMUSG00000112555.2"; transcript_id "ENSMUSG00000112555.2_tx_11"; exon_id "chr10_119446185_119446315_-"; exonnum "2"; txlen "1319";
chr10	sragcm37_mid	exon	119446185	119446315	0.357009521387098	-	.	gene_id "ENSMUSG00000112555.2"; transcript_id "ENSMUSG00000112555.2_tx_3"; exon_id "chr10_119446185_119446315_-"; exonnum "2"; txlen "532";
chr10	sragcm37_mid	exon	119446185	119446315	0.120683986324438	-	.	gene_id "ENSMUSG00000112555.2"; transcript_id "ENSMUSG00000112555.2_tx_5"; exon_id "chr10_119446185_119446315_-"; exonnum "2"; txlen "1170";
chr10	sragcm37_mid	exon	119446185	119446315	0.0378412707620008	-	.	gene_id "ENSMUSG00000112555.2"; transcript_id "ENSMUSG00000112555.2_tx_8"; exon_id "chr10_119446185_119446315_-"; exonnum "2"; txlen "714";
chr10	sragcm37_ss	exon	119446831	119446935	0.014767325175415	-	.	gene_id "ENSMUSG00000112555.2"; transcript_id "ENSMUSG00000112555.2_tx_11"; exon_id "chr10_119446831_119446935_-"; exonnum "1"; txlen "1319";
chr10	HAVANA	exon	119453508	119453625	0	-	.	gene_id "ENSMUSG00000112555.2"; transcript_id "ENSMUST00000218599.2"; gene_type "lncRNA"; gene_name "Gm47027"; transcript_type "lncRNA"; transcript_name "Gm47027-201"; exon_number 1; exon_id "ENSMUSE00001408959.2"; level 2; transcript_support_level "1"; mgi_id "MGI:6095719"; tag "basic"; tag "Ensembl_canonical"; tag "GENCODE_Primary"; havana_gene "OTTMUSG00000064475.1"; havana_transcript "OTTMUST00000157282.1";
chr10	ENSEMBL_gcm37	exon	119453508	119453625	0.014767325175415	-	.	gene_id "ENSMUSG00000112555.2"; transcript_id "ENSMUSG00000112555.2_tx_10"; exon_id "chr10_119453508_119453625_-"; exonnum "1"; txlen "1332";
chr10	ENSEMBL_gcm37	exon	119453508	119453625	0.357009521387098	-	.	gene_id "ENSMUSG00000112555.2"; transcript_id "ENSMUSG00000112555.2_tx_3"; exon_id "chr10_119453508_119453625_-"; exonnum "1"; txlen "532";
chr10	ENSEMBL_gcm37	exon	119453508	119453625	0.120683986324438	-	.	gene_id "ENSMUSG00000112555.2"; transcript_id "ENSMUSG00000112555.2_tx_5"; exon_id "chr10_119453508_119453625_-"; exonnum "1"; txlen "1170";
chr10	ENSEMBL_gcm37	exon	119453508	119453625	0.120683986324438	-	.	gene_id "ENSMUSG00000112555.2"; transcript_id "ENSMUSG00000112555.2_tx_6"; exon_id "chr10_119453508_119453625_-"; exonnum "1"; txlen "1039";
chr10	ENSEMBL_gcm37	exon	119453508	119453625	0.0378412707620008	-	.	gene_id "ENSMUSG00000112555.2"; transcript_id "ENSMUSG00000112555.2_tx_8"; exon_id "chr10_119453508_119453625_-"; exonnum "1"; txlen "714";
chr10	ENSEMBL_gcm37	exon	119453508	119453625	0.0378412707620008	-	.	gene_id "ENSMUSG00000112555.2"; transcript_id "ENSMUSG00000112555.2_tx_9"; exon_id "chr10_119453508_119453625_-"; exonnum "1"; txlen "583";
chr10	sragcm37_es	exon	119463249	119463633	0.0221855181601489	-	.	gene_id "sragcm37_gene_46690"; transcript_id "sragcm37_gene_46690_tx_2"; exon_id "chr10_119463249_119463633_-"; exonnum "2"; txlen "655";
chr10	sragcm37_es	exon	119463249	119463633	0.0161635454250456	-	.	gene_id "sragcm37_gene_46690"; transcript_id "sragcm37_gene_46690_tx_3"; exon_id "chr10_119463249_119463633_-"; exonnum "3"; txlen "512";
chr10	sragcm37_ss	exon	119464035	119464304	0.0221855181601489	-	.	gene_id "sragcm37_gene_46690"; transcript_id "sragcm37_gene_46690_tx_2"; exon_id "chr10_119464035_119464304_-"; exonnum "1"; txlen "655";
chr10	sragcm37_mid	exon	119470259	119470311	0.0161635454250456	-	.	gene_id "sragcm37_gene_46690"; transcript_id "sragcm37_gene_46690_tx_3"; exon_id "chr10_119470259_119470311_-"; exonnum "2"; txlen "512";
chr10	sragcm37_ss	exon	119470518	119470591	0.0161635454250456	-	.	gene_id "sragcm37_gene_46690"; transcript_id "sragcm37_gene_46690_tx_3"; exon_id "chr10_119470518_119470591_-"; exonnum "1"; txlen "512";
chr10	sragcm37_es	exon	119473459	119473755	0.212479986094433	-	.	gene_id "sragcm37_gene_53099"; transcript_id "sragcm37_gene_53099_tx_1"; exon_id "chr10_119473459_119473755_-"; exonnum "2"; txlen "556";
chr10	sragcm37_ss	exon	119473780	119474038	0.212479986094433	-	.	gene_id "sragcm37_gene_53099"; transcript_id "sragcm37_gene_53099_tx_1"; exon_id "chr10_119473780_119474038_-"; exonnum "1"; txlen "556";
chr10	sragcm37_es	exon	119504398	119505015	0.0233352654423499	-	.	gene_id "sragcm37_gene_64018"; transcript_id "sragcm37_gene_64018_tx_3"; exon_id "chr10_119504398_119505015_-"; exonnum "2"; txlen "1126";
chr10	sragcm37_es	exon	119509261	119509383	0.023603486884216	-	.	gene_id "sragcm37_gene_64018"; transcript_id "sragcm37_gene_64018_tx_2"; exon_id "chr10_119509261_119509383_-"; exonnum "2"; txlen "631";
chr10	sragcm37_es	exon	119516647	119517024	0.0464023094428337	-	.	gene_id "sragcm37_gene_64018"; transcript_id "sragcm37_gene_64018_tx_1"; exon_id "chr10_119516647_119517024_-"; exonnum "2"; txlen "886";
chr10	sragcm37_ss	exon	119519835	119520342	0.0464023094428337	-	.	gene_id "sragcm37_gene_64018"; transcript_id "sragcm37_gene_64018_tx_1"; exon_id "chr10_119519835_119520342_-"; exonnum "1"; txlen "886";
chr10	sragcm37_ss	exon	119519835	119520342	0.023603486884216	-	.	gene_id "sragcm37_gene_64018"; transcript_id "sragcm37_gene_64018_tx_2"; exon_id "chr10_119519835_119520342_-"; exonnum "1"; txlen "631";
chr10	sragcm37_ss	exon	119519835	119520342	0.0233352654423499	-	.	gene_id "sragcm37_gene_64018"; transcript_id "sragcm37_gene_64018_tx_3"; exon_id "chr10_119519835_119520342_-"; exonnum "1"; txlen "1126";
chr10	sragcm37_es	exon	119534331	119534743	0.277535318758731	-	.	gene_id "sragcm37_gene_53100"; transcript_id "sragcm37_gene_53100_tx_1"; exon_id "chr10_119534331_119534743_-"; exonnum "2"; txlen "770";
chr10	sragcm37_ss	exon	119537540	119537896	0.277535318758731	-	.	gene_id "sragcm37_gene_53100"; transcript_id "sragcm37_gene_53100_tx_1"; exon_id "chr10_119537540_119537896_-"; exonnum "1"; txlen "770";
chr10	sragcm37_es	exon	119559398	119560985	0.0529723550432901	-	.	gene_id "sragcm37_gene_46691"; transcript_id "sragcm37_gene_46691_tx_2"; exon_id "chr10_119559398_119560985_-"; exonnum "3"; txlen "1990";
chr10	sragcm37_mid	exon	119561397	119561558	0.0529723550432901	-	.	gene_id "sragcm37_gene_46691"; transcript_id "sragcm37_gene_46691_tx_2"; exon_id "chr10_119561397_119561558_-"; exonnum "2"; txlen "1990";
chr10	sragcm37_es	exon	119570847	119572137	0.155940400016802	-	.	gene_id "sragcm37_gene_46691"; transcript_id "sragcm37_gene_46691_tx_1"; exon_id "chr10_119570847_119572137_-"; exonnum "2"; txlen "1531";
chr10	sragcm37_ss	exon	119578498	119578737	0.155940400016802	-	.	gene_id "sragcm37_gene_46691"; transcript_id "sragcm37_gene_46691_tx_1"; exon_id "chr10_119578498_119578737_-"; exonnum "1"; txlen "1531";
chr10	sragcm37_ss	exon	119578498	119578737	0.0529723550432901	-	.	gene_id "sragcm37_gene_46691"; transcript_id "sragcm37_gene_46691_tx_2"; exon_id "chr10_119578498_119578737_-"; exonnum "1"; txlen "1990";
chr10	HAVANA	exon	119581965	119582503	0	-	.	gene_id "ENSMUSG00000084764.3"; transcript_id "ENSMUST00000359061.1"; gene_type "lncRNA"; gene_name "Grip1os2"; transcript_type "lncRNA"; transcript_name "Grip1os2-202"; exon_number 4; exon_id "ENSMUSE00001706469.1"; level 2; mgi_id "MGI:1922571"; tag "basic"; tag "TAGENE"; havana_gene "OTTMUSG00000033555.1";
chr10	HAVANA	transcript	119581965	119596899	0	-	.	gene_id "ENSMUSG00000084764.3"; transcript_id "ENSMUST00000359061.1"; gene_type "lncRNA"; gene_name "Grip1os2"; transcript_type "lncRNA"; transcript_name "Grip1os2-202"; level 2; mgi_id "MGI:1922571"; tag "basic"; tag "TAGENE"; havana_gene "OTTMUSG00000033555.1";
chr10	HAVANA	gene	119581965	119597604	0	-	.	gene_id "ENSMUSG00000084764.3"; gene_type "lncRNA"; gene_name "Grip1os2"; level 2; mgi_id "MGI:1922571"; havana_gene "OTTMUSG00000033555.1";
chr10	HAVANA	exon	119581968	119582503	0	-	.	gene_id "ENSMUSG00000084764.3"; transcript_id "ENSMUST00000359062.1"; gene_type "lncRNA"; gene_name "Grip1os2"; transcript_type "lncRNA"; transcript_name "Grip1os2-203"; exon_number 3; exon_id "ENSMUSE00000722838.2"; level 2; mgi_id "MGI:1922571"; tag "basic"; tag "TAGENE"; havana_gene "OTTMUSG00000033555.1";
chr10	HAVANA	exon	119581968	119582503	0	-	.	gene_id "ENSMUSG00000084764.3"; transcript_id "ENSMUST00000153898.2"; gene_type "lncRNA"; gene_name "Grip1os2"; transcript_type "lncRNA"; transcript_name "Grip1os2-201"; exon_number 3; exon_id "ENSMUSE00000722838.2"; level 2; transcript_support_level "1"; mgi_id "MGI:1922571"; tag "Ensembl_canonical"; tag "GENCODE_Primary"; havana_gene "OTTMUSG00000033555.1"; havana_transcript "OTTMUST00000084495.1";
chr10	ENSEMBL_gcm37	exon	119581968	119582503	0.0229360373522484	-	.	gene_id "ENSMUSG00000084764.3"; transcript_id "ENSMUSG00000084764.3_tx_3"; exon_id "chr10_119581968_119582503_-"; exonnum "4"; txlen "1066";
chr10	HAVANA	transcript	119581968	119596436	0	-	.	gene_id "ENSMUSG00000084764.3"; transcript_id "ENSMUST00000359062.1"; gene_type "lncRNA"; gene_name "Grip1os2"; transcript_type "lncRNA"; transcript_name "Grip1os2-203"; level 2; mgi_id "MGI:1922571"; tag "basic"; tag "TAGENE"; havana_gene "OTTMUSG00000033555.1";
chr10	HAVANA	transcript	119581968	119597604	0	-	.	gene_id "ENSMUSG00000084764.3"; transcript_id "ENSMUST00000153898.2"; gene_type "lncRNA"; gene_name "Grip1os2"; transcript_type "lncRNA"; transcript_name "Grip1os2-201"; level 2; transcript_support_level "1"; mgi_id "MGI:1922571"; tag "Ensembl_canonical"; tag "GENCODE_Primary"; havana_gene "OTTMUSG00000033555.1"; havana_transcript "OTTMUST00000084495.1";
chr10	HAVANA	exon	119583195	119583350	0	-	.	gene_id "ENSMUSG00000084764.3"; transcript_id "ENSMUST00000359061.1"; gene_type "lncRNA"; gene_name "Grip1os2"; transcript_type "lncRNA"; transcript_name "Grip1os2-202"; exon_number 3; exon_id "ENSMUSE00001706470.1"; level 2; mgi_id "MGI:1922571"; tag "basic"; tag "TAGENE"; havana_gene "OTTMUSG00000033555.1";
chr10	HAVANA	exon	119583195	119583350	0	-	.	gene_id "ENSMUSG00000084764.3"; transcript_id "ENSMUST00000359062.1"; gene_type "lncRNA"; gene_name "Grip1os2"; transcript_type "lncRNA"; transcript_name "Grip1os2-203"; exon_number 2; exon_id "ENSMUSE00001706470.1"; level 2; mgi_id "MGI:1922571"; tag "basic"; tag "TAGENE"; havana_gene "OTTMUSG00000033555.1";
chr10	ENSEMBL_gcm37	exon	119583195	119583350	0.0229360373522484	-	.	gene_id "ENSMUSG00000084764.3"; transcript_id "ENSMUSG00000084764.3_tx_3"; exon_id "chr10_119583195_119583350_-"; exonnum "3"; txlen "1066";
chr10	HAVANA	exon	119596021	119596116	0	-	.	gene_id "ENSMUSG00000084764.3"; transcript_id "ENSMUST00000359061.1"; gene_type "lncRNA"; gene_name "Grip1os2"; transcript_type "lncRNA"; transcript_name "Grip1os2-202"; exon_number 2; exon_id "ENSMUSE00000744839.2"; level 2; mgi_id "MGI:1922571"; tag "basic"; tag "TAGENE"; havana_gene "OTTMUSG00000033555.1";
chr10	HAVANA	exon	119596021	119596116	0	-	.	gene_id "ENSMUSG00000084764.3"; transcript_id "ENSMUST00000153898.2"; gene_type "lncRNA"; gene_name "Grip1os2"; transcript_type "lncRNA"; transcript_name "Grip1os2-201"; exon_number 2; exon_id "ENSMUSE00000744839.2"; level 2; transcript_support_level "1"; mgi_id "MGI:1922571"; tag "Ensembl_canonical"; tag "GENCODE_Primary"; havana_gene "OTTMUSG00000033555.1"; havana_transcript "OTTMUST00000084495.1";
chr10	ENSEMBL_gcm37	exon	119596021	119596116	0.0229360373522484	-	.	gene_id "ENSMUSG00000084764.3"; transcript_id "ENSMUSG00000084764.3_tx_3"; exon_id "chr10_119596021_119596116_-"; exonnum "2"; txlen "1066";
chr10	HAVANA	exon	119596021	119596436	0	-	.	gene_id "ENSMUSG00000084764.3"; transcript_id "ENSMUST00000359062.1"; gene_type "lncRNA"; gene_name "Grip1os2"; transcript_type "lncRNA"; transcript_name "Grip1os2-203"; exon_number 1; exon_id "ENSMUSE00001706471.1"; level 2; mgi_id "MGI:1922571"; tag "basic"; tag "TAGENE"; havana_gene "OTTMUSG00000033555.1";
chr10	HAVANA	exon	119596712	119596899	0	-	.	gene_id "ENSMUSG00000084764.3"; transcript_id "ENSMUST00000359061.1"; gene_type "lncRNA"; gene_name "Grip1os2"; transcript_type "lncRNA"; transcript_name "Grip1os2-202"; exon_number 1; exon_id "ENSMUSE00001706468.1"; level 2; mgi_id "MGI:1922571"; tag "basic"; tag "TAGENE"; havana_gene "OTTMUSG00000033555.1";
chr10	sragcm37_ss	exon	119597094	119597371	0.0229360373522484	-	.	gene_id "ENSMUSG00000084764.3"; transcript_id "ENSMUSG00000084764.3_tx_3"; exon_id "chr10_119597094_119597371_-"; exonnum "1"; txlen "1066";
chr10	HAVANA	exon	119597515	119597604	0	-	.	gene_id "ENSMUSG00000084764.3"; transcript_id "ENSMUST00000153898.2"; gene_type "lncRNA"; gene_name "Grip1os2"; transcript_type "lncRNA"; transcript_name "Grip1os2-201"; exon_number 1; exon_id "ENSMUSE00000787893.2"; level 2; transcript_support_level "1"; mgi_id "MGI:1922571"; tag "Ensembl_canonical"; tag "GENCODE_Primary"; havana_gene "OTTMUSG00000033555.1"; havana_transcript "OTTMUST00000084495.1";
chr10	HAVANA	exon	119636928	119637196	0	-	.	gene_id "ENSMUSG00000124623.1"; transcript_id "ENSMUST00000265047.1"; gene_type "lncRNA"; gene_name "ENSMUSG00000124623"; transcript_type "lncRNA"; transcript_name "ENSMUST00000265047"; exon_number 2; exon_id "ENSMUSE00001526113.1"; level 2; tag "basic"; tag "Ensembl_canonical"; tag "GENCODE_Primary"; tag "TAGENE";
chr10	HAVANA	transcript	119636928	119639071	0	-	.	gene_id "ENSMUSG00000124623.1"; transcript_id "ENSMUST00000265047.1"; gene_type "lncRNA"; gene_name "ENSMUSG00000124623"; transcript_type "lncRNA"; transcript_name "ENSMUST00000265047"; level 2; tag "basic"; tag "Ensembl_canonical"; tag "GENCODE_Primary"; tag "TAGENE";
chr10	HAVANA	gene	119636928	119639075	0	-	.	gene_id "ENSMUSG00000124623.1"; gene_type "lncRNA"; gene_name "ENSMUSG00000124623"; level 2;
chr10	HAVANA	exon	119636945	119637196	0	-	.	gene_id "ENSMUSG00000124623.1"; transcript_id "ENSMUST00000265049.1"; gene_type "lncRNA"; gene_name "ENSMUSG00000124623"; transcript_type "lncRNA"; transcript_name "ENSMUST00000265049"; exon_number 2; exon_id "ENSMUSE00001526112.1"; level 2; tag "TAGENE";
chr10	HAVANA	exon	119636945	119637196	0	-	.	gene_id "ENSMUSG00000124623.1"; transcript_id "ENSMUST00000265048.1"; gene_type "lncRNA"; gene_name "ENSMUSG00000124623"; transcript_type "lncRNA"; transcript_name "ENSMUST00000265048"; exon_number 2; exon_id "ENSMUSE00001526112.1"; level 2; tag "TAGENE";
chr10	HAVANA	transcript	119636945	119639049	0	-	.	gene_id "ENSMUSG00000124623.1"; transcript_id "ENSMUST00000265049.1"; gene_type "lncRNA"; gene_name "ENSMUSG00000124623"; transcript_type "lncRNA"; transcript_name "ENSMUST00000265049"; level 2; tag "TAGENE";
chr10	HAVANA	transcript	119636945	119639075	0	-	.	gene_id "ENSMUSG00000124623.1"; transcript_id "ENSMUST00000265048.1"; gene_type "lncRNA"; gene_name "ENSMUSG00000124623"; transcript_type "lncRNA"; transcript_name "ENSMUST00000265048"; level 2; tag "TAGENE";
chr10	HAVANA	exon	119638249	119639049	0	-	.	gene_id "ENSMUSG00000124623.1"; transcript_id "ENSMUST00000265049.1"; gene_type "lncRNA"; gene_name "ENSMUSG00000124623"; transcript_type "lncRNA"; transcript_name "ENSMUST00000265049"; exon_number 1; exon_id "ENSMUSE00001526114.1"; level 2; tag "TAGENE";
chr10	HAVANA	exon	119638267	119639071	0	-	.	gene_id "ENSMUSG00000124623.1"; transcript_id "ENSMUST00000265047.1"; gene_type "lncRNA"; gene_name "ENSMUSG00000124623"; transcript_type "lncRNA"; transcript_name "ENSMUST00000265047"; exon_number 1; exon_id "ENSMUSE00001526116.1"; level 2; tag "basic"; tag "Ensembl_canonical"; tag "GENCODE_Primary"; tag "TAGENE";
chr10	HAVANA	exon	119638324	119639075	0	-	.	gene_id "ENSMUSG00000124623.1"; transcript_id "ENSMUST00000265048.1"; gene_type "lncRNA"; gene_name "ENSMUSG00000124623"; transcript_type "lncRNA"; transcript_name "ENSMUST00000265048"; exon_number 1; exon_id "ENSMUSE00001526115.1"; level 2; tag "TAGENE";
chr10	sragcm37_es	exon	119653860	119654546	1.37043548923544	-	.	gene_id "sragcm37_gene_46693"; transcript_id "sragcm37_gene_46693_tx_1"; exon_id "chr10_119653860_119654546_-"; exonnum "2"; txlen "873";
chr10	sragcm37_es	exon	119653860	119654546	0.00483971430368544	-	.	gene_id "sragcm37_gene_46693"; transcript_id "sragcm37_gene_46693_tx_2"; exon_id "chr10_119653860_119654546_-"; exonnum "2"; txlen "874";
chr10	sragcm37_ss	exon	119654959	119655145	0.00483971430368544	-	.	gene_id "sragcm37_gene_46693"; transcript_id "sragcm37_gene_46693_tx_2"; exon_id "chr10_119654959_119655145_-"; exonnum "1"; txlen "874";
chr10	sragcm37_ss	exon	119655535	119655720	1.37043548923544	-	.	gene_id "sragcm37_gene_46693"; transcript_id "sragcm37_gene_46693_tx_1"; exon_id "chr10_119655535_119655720_-"; exonnum "1"; txlen "873";
chr10	HAVANA	exon	119661108	119661521	0	-	.	gene_id "ENSMUSG00000085418.3"; transcript_id "ENSMUST00000339488.1"; gene_type "lncRNA"; gene_name "Grip1os1"; transcript_type "lncRNA"; transcript_name "Grip1os1-205"; exon_number 5; exon_id "ENSMUSE00001668910.1"; level 2; mgi_id "MGI:1922226"; tag "TAGENE"; havana_gene "OTTMUSG00000033557.1";
chr10	HAVANA	exon	119661108	119661521	0	-	.	gene_id "ENSMUSG00000085418.3"; transcript_id "ENSMUST00000339487.1"; gene_type "lncRNA"; gene_name "Grip1os1"; transcript_type "lncRNA"; transcript_name "Grip1os1-204"; exon_number 5; exon_id "ENSMUSE00001668910.1"; level 2; mgi_id "MGI:1922226"; tag "TAGENE"; havana_gene "OTTMUSG00000033557.1";
chr10	HAVANA	exon	119661108	119661521	0	-	.	gene_id "ENSMUSG00000085418.3"; transcript_id "ENSMUST00000339486.1"; gene_type "lncRNA"; gene_name "Grip1os1"; transcript_type "lncRNA"; transcript_name "Grip1os1-203"; exon_number 4; exon_id "ENSMUSE00001668910.1"; level 2; mgi_id "MGI:1922226"; tag "TAGENE"; havana_gene "OTTMUSG00000033557.1";
chr10	HAVANA	transcript	119661108	119686542	0	-	.	gene_id "ENSMUSG00000085418.3"; transcript_id "ENSMUST00000339488.1"; gene_type "lncRNA"; gene_name "Grip1os1"; transcript_type "lncRNA"; transcript_name "Grip1os1-205"; level 2; mgi_id "MGI:1922226"; tag "TAGENE"; havana_gene "OTTMUSG00000033557.1";
chr10	HAVANA	transcript	119661108	119686574	0	-	.	gene_id "ENSMUSG00000085418.3"; transcript_id "ENSMUST00000339487.1"; gene_type "lncRNA"; gene_name "Grip1os1"; transcript_type "lncRNA"; transcript_name "Grip1os1-204"; level 2; mgi_id "MGI:1922226"; tag "TAGENE"; havana_gene "OTTMUSG00000033557.1";
chr10	HAVANA	transcript	119661108	119688261	0	-	.	gene_id "ENSMUSG00000085418.3"; transcript_id "ENSMUST00000339486.1"; gene_type "lncRNA"; gene_name "Grip1os1"; transcript_type "lncRNA"; transcript_name "Grip1os1-203"; level 2; mgi_id "MGI:1922226"; tag "TAGENE"; havana_gene "OTTMUSG00000033557.1";
chr10	HAVANA	gene	119661108	119688389	0	-	.	gene_id "ENSMUSG00000085418.3"; gene_type "lncRNA"; gene_name "Grip1os1"; level 2; mgi_id "MGI:1922226"; havana_gene "OTTMUSG00000033557.1";
chr10	HAVANA	exon	119661109	119661521	0	-	.	gene_id "ENSMUSG00000085418.3"; transcript_id "ENSMUST00000126965.2"; gene_type "lncRNA"; gene_name "Grip1os1"; transcript_type "lncRNA"; transcript_name "Grip1os1-201"; exon_number 5; exon_id "ENSMUSE00000740464.2"; level 2; transcript_support_level "1"; mgi_id "MGI:1922226"; tag "Ensembl_canonical"; tag "GENCODE_Primary"; havana_gene "OTTMUSG00000033557.1"; havana_transcript "OTTMUST00000084497.1";
chr10	HAVANA	transcript	119661109	119688295	0	-	.	gene_id "ENSMUSG00000085418.3"; transcript_id "ENSMUST00000126965.2"; gene_type "lncRNA"; gene_name "Grip1os1"; transcript_type "lncRNA"; transcript_name "Grip1os1-201"; level 2; transcript_support_level "1"; mgi_id "MGI:1922226"; tag "Ensembl_canonical"; tag "GENCODE_Primary"; havana_gene "OTTMUSG00000033557.1"; havana_transcript "OTTMUST00000084497.1";
chr10	HAVANA	exon	119669922	119670020	0	-	.	gene_id "ENSMUSG00000085418.3"; transcript_id "ENSMUST00000339488.1"; gene_type "lncRNA"; gene_name "Grip1os1"; transcript_type "lncRNA"; transcript_name "Grip1os1-205"; exon_number 4; exon_id "ENSMUSE00001668930.1"; level 2; mgi_id "MGI:1922226"; tag "TAGENE"; havana_gene "OTTMUSG00000033557.1";
chr10	HAVANA	exon	119669922	119670020	0	-	.	gene_id "ENSMUSG00000085418.3"; transcript_id "ENSMUST00000339487.1"; gene_type "lncRNA"; gene_name "Grip1os1"; transcript_type "lncRNA"; transcript_name "Grip1os1-204"; exon_number 4; exon_id "ENSMUSE00001668930.1"; level 2; mgi_id "MGI:1922226"; tag "TAGENE"; havana_gene "OTTMUSG00000033557.1";
chr10	HAVANA	exon	119669922	119670020	0	-	.	gene_id "ENSMUSG00000085418.3"; transcript_id "ENSMUST00000339486.1"; gene_type "lncRNA"; gene_name "Grip1os1"; transcript_type "lncRNA"; transcript_name "Grip1os1-203"; exon_number 3; exon_id "ENSMUSE00001668930.1"; level 2; mgi_id "MGI:1922226"; tag "TAGENE"; havana_gene "OTTMUSG00000033557.1";
chr10	HAVANA	exon	119683077	119683291	0	-	.	gene_id "ENSMUSG00000085418.3"; transcript_id "ENSMUST00000339494.1"; gene_type "lncRNA"; gene_name "Grip1os1"; transcript_type "lncRNA"; transcript_name "Grip1os1-211"; exon_number 4; exon_id "ENSMUSE00001668916.1"; level 2; mgi_id "MGI:1922226"; tag "TAGENE"; havana_gene "OTTMUSG00000033557.1";
chr10	HAVANA	exon	119683077	119683291	0	-	.	gene_id "ENSMUSG00000085418.3"; transcript_id "ENSMUST00000339493.1"; gene_type "lncRNA"; gene_name "Grip1os1"; transcript_type "lncRNA"; transcript_name "Grip1os1-210"; exon_number 4; exon_id "ENSMUSE00001668916.1"; level 2; mgi_id "MGI:1922226"; tag "TAGENE"; havana_gene "OTTMUSG00000033557.1";
chr10	HAVANA	exon	119683077	119683291	0	-	.	gene_id "ENSMUSG00000085418.3"; transcript_id "ENSMUST00000339492.1"; gene_type "lncRNA"; gene_name "Grip1os1"; transcript_type "lncRNA"; transcript_name "Grip1os1-209"; exon_number 6; exon_id "ENSMUSE00001668916.1"; level 2; mgi_id "MGI:1922226"; tag "basic"; tag "TAGENE"; havana_gene "OTTMUSG00000033557.1";
chr10	HAVANA	exon	119683077	119683291	0	-	.	gene_id "ENSMUSG00000085418.3"; transcript_id "ENSMUST00000339491.1"; gene_type "lncRNA"; gene_name "Grip1os1"; transcript_type "lncRNA"; transcript_name "Grip1os1-208"; exon_number 5; exon_id "ENSMUSE00001668916.1"; level 2; mgi_id "MGI:1922226"; tag "TAGENE"; havana_gene "OTTMUSG00000033557.1";
chr10	HAVANA	exon	119683077	119683291	0	-	.	gene_id "ENSMUSG00000085418.3"; transcript_id "ENSMUST00000339489.1"; gene_type "lncRNA"; gene_name "Grip1os1"; transcript_type "lncRNA"; transcript_name "Grip1os1-206"; exon_number 6; exon_id "ENSMUSE00001668916.1"; level 2; mgi_id "MGI:1922226"; tag "TAGENE"; havana_gene "OTTMUSG00000033557.1";
chr10	HAVANA	transcript	119683077	119686594	0	-	.	gene_id "ENSMUSG00000085418.3"; transcript_id "ENSMUST00000339494.1"; gene_type "lncRNA"; gene_name "Grip1os1"; transcript_type "lncRNA"; transcript_name "Grip1os1-211"; level 2; mgi_id "MGI:1922226"; tag "TAGENE"; havana_gene "OTTMUSG00000033557.1";
chr10	HAVANA	transcript	119683077	119686620	0	-	.	gene_id "ENSMUSG00000085418.3"; transcript_id "ENSMUST00000339493.1"; gene_type "lncRNA"; gene_name "Grip1os1"; transcript_type "lncRNA"; transcript_name "Grip1os1-210"; level 2; mgi_id "MGI:1922226"; tag "TAGENE"; havana_gene "OTTMUSG00000033557.1";
chr10	HAVANA	transcript	119683077	119688298	0	-	.	gene_id "ENSMUSG00000085418.3"; transcript_id "ENSMUST00000339492.1"; gene_type "lncRNA"; gene_name "Grip1os1"; transcript_type "lncRNA"; transcript_name "Grip1os1-209"; level 2; mgi_id "MGI:1922226"; tag "basic"; tag "TAGENE"; havana_gene "OTTMUSG00000033557.1";
chr10	HAVANA	transcript	119683077	119688328	0	-	.	gene_id "ENSMUSG00000085418.3"; transcript_id "ENSMUST00000339491.1"; gene_type "lncRNA"; gene_name "Grip1os1"; transcript_type "lncRNA"; transcript_name "Grip1os1-208"; level 2; mgi_id "MGI:1922226"; tag "TAGENE"; havana_gene "OTTMUSG00000033557.1";
chr10	HAVANA	transcript	119683077	119688389	0	-	.	gene_id "ENSMUSG00000085418.3"; transcript_id "ENSMUST00000339489.1"; gene_type "lncRNA"; gene_name "Grip1os1"; transcript_type "lncRNA"; transcript_name "Grip1os1-206"; level 2; mgi_id "MGI:1922226"; tag "TAGENE"; havana_gene "OTTMUSG00000033557.1";
chr10	HAVANA	exon	119683079	119683291	0	-	.	gene_id "ENSMUSG00000085418.3"; transcript_id "ENSMUST00000339490.1"; gene_type "lncRNA"; gene_name "Grip1os1"; transcript_type "lncRNA"; transcript_name "Grip1os1-207"; exon_number 6; exon_id "ENSMUSE00001668925.1"; level 2; mgi_id "MGI:1922226"; tag "basic"; tag "TAGENE"; havana_gene "OTTMUSG00000033557.1";
chr10	HAVANA	transcript	119683079	119688330	0	-	.	gene_id "ENSMUSG00000085418.3"; transcript_id "ENSMUST00000339490.1"; gene_type "lncRNA"; gene_name "Grip1os1"; transcript_type "lncRNA"; transcript_name "Grip1os1-207"; level 2; mgi_id "MGI:1922226"; tag "basic"; tag "TAGENE"; havana_gene "OTTMUSG00000033557.1";
chr10	HAVANA	exon	119683080	119683291	0	-	.	gene_id "ENSMUSG00000085418.3"; transcript_id "ENSMUST00000135940.2"; gene_type "lncRNA"; gene_name "Grip1os1"; transcript_type "lncRNA"; transcript_name "Grip1os1-202"; exon_number 4; exon_id "ENSMUSE00000744115.2"; level 2; transcript_support_level "5"; mgi_id "MGI:1922226"; tag "basic"; havana_gene "OTTMUSG00000033557.1"; havana_transcript "OTTMUST00000084498.1";
chr10	HAVANA	transcript	119683080	119688182	0	-	.	gene_id "ENSMUSG00000085418.3"; transcript_id "ENSMUST00000135940.2"; gene_type "lncRNA"; gene_name "Grip1os1"; transcript_type "lncRNA"; transcript_name "Grip1os1-202"; level 2; transcript_support_level "5"; mgi_id "MGI:1922226"; tag "basic"; havana_gene "OTTMUSG00000033557.1"; havana_transcript "OTTMUST00000084498.1";
chr10	HAVANA	exon	119683081	119683291	0	-	.	gene_id "ENSMUSG00000085418.3"; transcript_id "ENSMUST00000339495.1"; gene_type "lncRNA"; gene_name "Grip1os1"; transcript_type "lncRNA"; transcript_name "Grip1os1-212"; exon_number 4; exon_id "ENSMUSE00001668923.1"; level 2; mgi_id "MGI:1922226"; tag "TAGENE"; havana_gene "OTTMUSG00000033557.1";
chr10	HAVANA	transcript	119683081	119686391	0	-	.	gene_id "ENSMUSG00000085418.3"; transcript_id "ENSMUST00000339495.1"; gene_type "lncRNA"; gene_name "Grip1os1"; transcript_type "lncRNA"; transcript_name "Grip1os1-212"; level 2; mgi_id "MGI:1922226"; tag "TAGENE"; havana_gene "OTTMUSG00000033557.1";
chr10	HAVANA	exon	119684838	119684987	0	-	.	gene_id "ENSMUSG00000085418.3"; transcript_id "ENSMUST00000339488.1"; gene_type "lncRNA"; gene_name "Grip1os1"; transcript_type "lncRNA"; transcript_name "Grip1os1-205"; exon_number 3; exon_id "ENSMUSE00001668921.1"; level 2; mgi_id "MGI:1922226"; tag "TAGENE"; havana_gene "OTTMUSG00000033557.1";
chr10	HAVANA	exon	119684838	119684987	0	-	.	gene_id "ENSMUSG00000085418.3"; transcript_id "ENSMUST00000339487.1"; gene_type "lncRNA"; gene_name "Grip1os1"; transcript_type "lncRNA"; transcript_name "Grip1os1-204"; exon_number 3; exon_id "ENSMUSE00001668921.1"; level 2; mgi_id "MGI:1922226"; tag "TAGENE"; havana_gene "OTTMUSG00000033557.1";
chr10	HAVANA	exon	119684838	119684987	0	-	.	gene_id "ENSMUSG00000085418.3"; transcript_id "ENSMUST00000339494.1"; gene_type "lncRNA"; gene_name "Grip1os1"; transcript_type "lncRNA"; transcript_name "Grip1os1-211"; exon_number 3; exon_id "ENSMUSE00001668921.1"; level 2; mgi_id "MGI:1922226"; tag "TAGENE"; havana_gene "OTTMUSG00000033557.1";
chr10	HAVANA	exon	119684838	119684987	0	-	.	gene_id "ENSMUSG00000085418.3"; transcript_id "ENSMUST00000339493.1"; gene_type "lncRNA"; gene_name "Grip1os1"; transcript_type "lncRNA"; transcript_name "Grip1os1-210"; exon_number 3; exon_id "ENSMUSE00001668921.1"; level 2; mgi_id "MGI:1922226"; tag "TAGENE"; havana_gene "OTTMUSG00000033557.1";
chr10	HAVANA	exon	119684838	119684987	0	-	.	gene_id "ENSMUSG00000085418.3"; transcript_id "ENSMUST00000339492.1"; gene_type "lncRNA"; gene_name "Grip1os1"; transcript_type "lncRNA"; transcript_name "Grip1os1-209"; exon_number 5; exon_id "ENSMUSE00001668921.1"; level 2; mgi_id "MGI:1922226"; tag "basic"; tag "TAGENE"; havana_gene "OTTMUSG00000033557.1";
chr10	HAVANA	exon	119684838	119684987	0	-	.	gene_id "ENSMUSG00000085418.3"; transcript_id "ENSMUST00000339491.1"; gene_type "lncRNA"; gene_name "Grip1os1"; transcript_type "lncRNA"; transcript_name "Grip1os1-208"; exon_number 4; exon_id "ENSMUSE00001668921.1"; level 2; mgi_id "MGI:1922226"; tag "TAGENE"; havana_gene "OTTMUSG00000033557.1";
chr10	HAVANA	exon	119684838	119684987	0	-	.	gene_id "ENSMUSG00000085418.3"; transcript_id "ENSMUST00000339489.1"; gene_type "lncRNA"; gene_name "Grip1os1"; transcript_type "lncRNA"; transcript_name "Grip1os1-206"; exon_number 5; exon_id "ENSMUSE00001668921.1"; level 2; mgi_id "MGI:1922226"; tag "TAGENE"; havana_gene "OTTMUSG00000033557.1";
chr10	HAVANA	exon	119684838	119684987	0	-	.	gene_id "ENSMUSG00000085418.3"; transcript_id "ENSMUST00000339490.1"; gene_type "lncRNA"; gene_name "Grip1os1"; transcript_type "lncRNA"; transcript_name "Grip1os1-207"; exon_number 5; exon_id "ENSMUSE00001668921.1"; level 2; mgi_id "MGI:1922226"; tag "basic"; tag "TAGENE"; havana_gene "OTTMUSG00000033557.1";
chr10	HAVANA	exon	119684838	119685026	0	-	.	gene_id "ENSMUSG00000085418.3"; transcript_id "ENSMUST00000339495.1"; gene_type "lncRNA"; gene_name "Grip1os1"; transcript_type "lncRNA"; transcript_name "Grip1os1-212"; exon_number 3; exon_id "ENSMUSE00001668922.1"; level 2; mgi_id "MGI:1922226"; tag "TAGENE"; havana_gene "OTTMUSG00000033557.1";
chr10	HAVANA	exon	119684838	119685621	0	-	.	gene_id "ENSMUSG00000085418.3"; transcript_id "ENSMUST00000135940.2"; gene_type "lncRNA"; gene_name "Grip1os1"; transcript_type "lncRNA"; transcript_name "Grip1os1-202"; exon_number 3; exon_id "ENSMUSE00000734396.2"; level 2; transcript_support_level "5"; mgi_id "MGI:1922226"; tag "basic"; havana_gene "OTTMUSG00000033557.1"; havana_transcript "OTTMUST00000084498.1";
chr10	HAVANA	exon	119685268	119685621	0	-	.	gene_id "ENSMUSG00000085418.3"; transcript_id "ENSMUST00000339496.1"; gene_type "lncRNA"; gene_name "Grip1os1"; transcript_type "lncRNA"; transcript_name "Grip1os1-213"; exon_number 4; exon_id "ENSMUSE00001668914.1"; level 2; mgi_id "MGI:1922226"; tag "TAGENE"; havana_gene "OTTMUSG00000033557.1";
chr10	HAVANA	transcript	119685268	119688384	0	-	.	gene_id "ENSMUSG00000085418.3"; transcript_id "ENSMUST00000339496.1"; gene_type "lncRNA"; gene_name "Grip1os1"; transcript_type "lncRNA"; transcript_name "Grip1os1-213"; level 2; mgi_id "MGI:1922226"; tag "TAGENE"; havana_gene "OTTMUSG00000033557.1";
chr10	HAVANA	exon	119685276	119685621	0	-	.	gene_id "ENSMUSG00000085418.3"; transcript_id "ENSMUST00000339497.1"; gene_type "lncRNA"; gene_name "Grip1os1"; transcript_type "lncRNA"; transcript_name "Grip1os1-214"; exon_number 2; exon_id "ENSMUSE00001668920.1"; level 2; mgi_id "MGI:1922226"; tag "TAGENE"; havana_gene "OTTMUSG00000033557.1";
chr10	HAVANA	transcript	119685276	119686593	0	-	.	gene_id "ENSMUSG00000085418.3"; transcript_id "ENSMUST00000339497.1"; gene_type "lncRNA"; gene_name "Grip1os1"; transcript_type "lncRNA"; transcript_name "Grip1os1-214"; level 2; mgi_id "MGI:1922226"; tag "TAGENE"; havana_gene "OTTMUSG00000033557.1";
chr10	HAVANA	exon	119685508	119685621	0	-	.	gene_id "ENSMUSG00000085418.3"; transcript_id "ENSMUST00000339487.1"; gene_type "lncRNA"; gene_name "Grip1os1"; transcript_type "lncRNA"; transcript_name "Grip1os1-204"; exon_number 2; exon_id "ENSMUSE00000845065.2"; level 2; mgi_id "MGI:1922226"; tag "TAGENE"; havana_gene "OTTMUSG00000033557.1";
chr10	HAVANA	exon	119685508	119685621	0	-	.	gene_id "ENSMUSG00000085418.3"; transcript_id "ENSMUST00000126965.2"; gene_type "lncRNA"; gene_name "Grip1os1"; transcript_type "lncRNA"; transcript_name "Grip1os1-201"; exon_number 4; exon_id "ENSMUSE00000845065.2"; level 2; transcript_support_level "1"; mgi_id "MGI:1922226"; tag "Ensembl_canonical"; tag "GENCODE_Primary"; havana_gene "OTTMUSG00000033557.1"; havana_transcript "OTTMUST00000084497.1";
chr10	HAVANA	exon	119685508	119685621	0	-	.	gene_id "ENSMUSG00000085418.3"; transcript_id "ENSMUST00000339493.1"; gene_type "lncRNA"; gene_name "Grip1os1"; transcript_type "lncRNA"; transcript_name "Grip1os1-210"; exon_number 2; exon_id "ENSMUSE00000845065.2"; level 2; mgi_id "MGI:1922226"; tag "TAGENE"; havana_gene "OTTMUSG00000033557.1";
chr10	HAVANA	exon	119685508	119685621	0	-	.	gene_id "ENSMUSG00000085418.3"; transcript_id "ENSMUST00000339492.1"; gene_type "lncRNA"; gene_name "Grip1os1"; transcript_type "lncRNA"; transcript_name "Grip1os1-209"; exon_number 4; exon_id "ENSMUSE00000845065.2"; level 2; mgi_id "MGI:1922226"; tag "basic"; tag "TAGENE"; havana_gene "OTTMUSG00000033557.1";
chr10	HAVANA	exon	119685508	119685621	0	-	.	gene_id "ENSMUSG00000085418.3"; transcript_id "ENSMUST00000339491.1"; gene_type "lncRNA"; gene_name "Grip1os1"; transcript_type "lncRNA"; transcript_name "Grip1os1-208"; exon_number 3; exon_id "ENSMUSE00000845065.2"; level 2; mgi_id "MGI:1922226"; tag "TAGENE"; havana_gene "OTTMUSG00000033557.1";
chr10	HAVANA	exon	119685508	119685621	0	-	.	gene_id "ENSMUSG00000085418.3"; transcript_id "ENSMUST00000339489.1"; gene_type "lncRNA"; gene_name "Grip1os1"; transcript_type "lncRNA"; transcript_name "Grip1os1-206"; exon_number 4; exon_id "ENSMUSE00000845065.2"; level 2; mgi_id "MGI:1922226"; tag "TAGENE"; havana_gene "OTTMUSG00000033557.1";
chr10	HAVANA	exon	119685508	119685621	0	-	.	gene_id "ENSMUSG00000085418.3"; transcript_id "ENSMUST00000339495.1"; gene_type "lncRNA"; gene_name "Grip1os1"; transcript_type "lncRNA"; transcript_name "Grip1os1-212"; exon_number 2; exon_id "ENSMUSE00000845065.2"; level 2; mgi_id "MGI:1922226"; tag "TAGENE"; havana_gene "OTTMUSG00000033557.1";
chr10	HAVANA	exon	119685508	119685731	0	-	.	gene_id "ENSMUSG00000085418.3"; transcript_id "ENSMUST00000339488.1"; gene_type "lncRNA"; gene_name "Grip1os1"; transcript_type "lncRNA"; transcript_name "Grip1os1-205"; exon_number 2; exon_id "ENSMUSE00001668926.1"; level 2; mgi_id "MGI:1922226"; tag "TAGENE"; havana_gene "OTTMUSG00000033557.1";
chr10	HAVANA	exon	119685508	119685731	0	-	.	gene_id "ENSMUSG00000085418.3"; transcript_id "ENSMUST00000339494.1"; gene_type "lncRNA"; gene_name "Grip1os1"; transcript_type "lncRNA"; transcript_name "Grip1os1-211"; exon_number 2; exon_id "ENSMUSE00001668926.1"; level 2; mgi_id "MGI:1922226"; tag "TAGENE"; havana_gene "OTTMUSG00000033557.1";
chr10	HAVANA	exon	119685508	119685731	0	-	.	gene_id "ENSMUSG00000085418.3"; transcript_id "ENSMUST00000339490.1"; gene_type "lncRNA"; gene_name "Grip1os1"; transcript_type "lncRNA"; transcript_name "Grip1os1-207"; exon_number 4; exon_id "ENSMUSE00001668926.1"; level 2; mgi_id "MGI:1922226"; tag "basic"; tag "TAGENE"; havana_gene "OTTMUSG00000033557.1";
chr10	HAVANA	exon	119686352	119686391	0	-	.	gene_id "ENSMUSG00000085418.3"; transcript_id "ENSMUST00000339495.1"; gene_type "lncRNA"; gene_name "Grip1os1"; transcript_type "lncRNA"; transcript_name "Grip1os1-212"; exon_number 1; exon_id "ENSMUSE00001668919.1"; level 2; mgi_id "MGI:1922226"; tag "TAGENE"; havana_gene "OTTMUSG00000033557.1";
chr10	HAVANA	exon	119686352	119686542	0	-	.	gene_id "ENSMUSG00000085418.3"; transcript_id "ENSMUST00000339488.1"; gene_type "lncRNA"; gene_name "Grip1os1"; transcript_type "lncRNA"; transcript_name "Grip1os1-205"; exon_number 1; exon_id "ENSMUSE00000823396.2"; level 2; mgi_id "MGI:1922226"; tag "TAGENE"; havana_gene "OTTMUSG00000033557.1";
chr10	HAVANA	exon	119686352	119686542	0	-	.	gene_id "ENSMUSG00000085418.3"; transcript_id "ENSMUST00000135940.2"; gene_type "lncRNA"; gene_name "Grip1os1"; transcript_type "lncRNA"; transcript_name "Grip1os1-202"; exon_number 2; exon_id "ENSMUSE00000823396.2"; level 2; transcript_support_level "5"; mgi_id "MGI:1922226"; tag "basic"; havana_gene "OTTMUSG00000033557.1"; havana_transcript "OTTMUST00000084498.1";
chr10	HAVANA	exon	119686352	119686574	0	-	.	gene_id "ENSMUSG00000085418.3"; transcript_id "ENSMUST00000339487.1"; gene_type "lncRNA"; gene_name "Grip1os1"; transcript_type "lncRNA"; transcript_name "Grip1os1-204"; exon_number 1; exon_id "ENSMUSE00001668913.1"; level 2; mgi_id "MGI:1922226"; tag "TAGENE"; havana_gene "OTTMUSG00000033557.1";
chr10	HAVANA	exon	119686352	119686593	0	-	.	gene_id "ENSMUSG00000085418.3"; transcript_id "ENSMUST00000339497.1"; gene_type "lncRNA"; gene_name "Grip1os1"; transcript_type "lncRNA"; transcript_name "Grip1os1-214"; exon_number 1; exon_id "ENSMUSE00001668912.1"; level 2; mgi_id "MGI:1922226"; tag "TAGENE"; havana_gene "OTTMUSG00000033557.1";
chr10	HAVANA	exon	119686352	119686594	0	-	.	gene_id "ENSMUSG00000085418.3"; transcript_id "ENSMUST00000339494.1"; gene_type "lncRNA"; gene_name "Grip1os1"; transcript_type "lncRNA"; transcript_name "Grip1os1-211"; exon_number 1; exon_id "ENSMUSE00001668911.1"; level 2; mgi_id "MGI:1922226"; tag "TAGENE"; havana_gene "OTTMUSG00000033557.1";
chr10	HAVANA	exon	119686352	119686620	0	-	.	gene_id "ENSMUSG00000085418.3"; transcript_id "ENSMUST00000339493.1"; gene_type "lncRNA"; gene_name "Grip1os1"; transcript_type "lncRNA"; transcript_name "Grip1os1-210"; exon_number 1; exon_id "ENSMUSE00001668929.1"; level 2; mgi_id "MGI:1922226"; tag "TAGENE"; havana_gene "OTTMUSG00000033557.1";
chr10	HAVANA	exon	119686961	119687015	0	-	.	gene_id "ENSMUSG00000085418.3"; transcript_id "ENSMUST00000339489.1"; gene_type "lncRNA"; gene_name "Grip1os1"; transcript_type "lncRNA"; transcript_name "Grip1os1-206"; exon_number 3; exon_id "ENSMUSE00001668915.1"; level 2; mgi_id "MGI:1922226"; tag "TAGENE"; havana_gene "OTTMUSG00000033557.1";
chr10	HAVANA	exon	119686961	119687015	0	-	.	gene_id "ENSMUSG00000085418.3"; transcript_id "ENSMUST00000339490.1"; gene_type "lncRNA"; gene_name "Grip1os1"; transcript_type "lncRNA"; transcript_name "Grip1os1-207"; exon_number 3; exon_id "ENSMUSE00001668915.1"; level 2; mgi_id "MGI:1922226"; tag "basic"; tag "TAGENE"; havana_gene "OTTMUSG00000033557.1";
chr10	HAVANA	exon	119686961	119687015	0	-	.	gene_id "ENSMUSG00000085418.3"; transcript_id "ENSMUST00000339496.1"; gene_type "lncRNA"; gene_name "Grip1os1"; transcript_type "lncRNA"; transcript_name "Grip1os1-213"; exon_number 3; exon_id "ENSMUSE00001668915.1"; level 2; mgi_id "MGI:1922226"; tag "TAGENE"; havana_gene "OTTMUSG00000033557.1";
chr10	HAVANA	exon	119686961	119687215	0	-	.	gene_id "ENSMUSG00000085418.3"; transcript_id "ENSMUST00000126965.2"; gene_type "lncRNA"; gene_name "Grip1os1"; transcript_type "lncRNA"; transcript_name "Grip1os1-201"; exon_number 3; exon_id "ENSMUSE00000813613.2"; level 2; transcript_support_level "1"; mgi_id "MGI:1922226"; tag "Ensembl_canonical"; tag "GENCODE_Primary"; havana_gene "OTTMUSG00000033557.1"; havana_transcript "OTTMUST00000084497.1";
chr10	HAVANA	exon	119686961	119687215	0	-	.	gene_id "ENSMUSG00000085418.3"; transcript_id "ENSMUST00000339492.1"; gene_type "lncRNA"; gene_name "Grip1os1"; transcript_type "lncRNA"; transcript_name "Grip1os1-209"; exon_number 3; exon_id "ENSMUSE00000813613.2"; level 2; mgi_id "MGI:1922226"; tag "basic"; tag "TAGENE"; havana_gene "OTTMUSG00000033557.1";
chr10	HAVANA	exon	119687570	119687753	0	-	.	gene_id "ENSMUSG00000085418.3"; transcript_id "ENSMUST00000339486.1"; gene_type "lncRNA"; gene_name "Grip1os1"; transcript_type "lncRNA"; transcript_name "Grip1os1-203"; exon_number 2; exon_id "ENSMUSE00000843027.2"; level 2; mgi_id "MGI:1922226"; tag "TAGENE"; havana_gene "OTTMUSG00000033557.1";
chr10	HAVANA	exon	119687570	119687753	0	-	.	gene_id "ENSMUSG00000085418.3"; transcript_id "ENSMUST00000126965.2"; gene_type "lncRNA"; gene_name "Grip1os1"; transcript_type "lncRNA"; transcript_name "Grip1os1-201"; exon_number 2; exon_id "ENSMUSE00000843027.2"; level 2; transcript_support_level "1"; mgi_id "MGI:1922226"; tag "Ensembl_canonical"; tag "GENCODE_Primary"; havana_gene "OTTMUSG00000033557.1"; havana_transcript "OTTMUST00000084497.1";
chr10	HAVANA	exon	119687570	119687753	0	-	.	gene_id "ENSMUSG00000085418.3"; transcript_id "ENSMUST00000339492.1"; gene_type "lncRNA"; gene_name "Grip1os1"; transcript_type "lncRNA"; transcript_name "Grip1os1-209"; exon_number 2; exon_id "ENSMUSE00000843027.2"; level 2; mgi_id "MGI:1922226"; tag "basic"; tag "TAGENE"; havana_gene "OTTMUSG00000033557.1";
chr10	HAVANA	exon	119687570	119687753	0	-	.	gene_id "ENSMUSG00000085418.3"; transcript_id "ENSMUST00000339491.1"; gene_type "lncRNA"; gene_name "Grip1os1"; transcript_type "lncRNA"; transcript_name "Grip1os1-208"; exon_number 2; exon_id "ENSMUSE00000843027.2"; level 2; mgi_id "MGI:1922226"; tag "TAGENE"; havana_gene "OTTMUSG00000033557.1";
chr10	HAVANA	exon	119687570	119687753	0	-	.	gene_id "ENSMUSG00000085418.3"; transcript_id "ENSMUST00000339489.1"; gene_type "lncRNA"; gene_name "Grip1os1"; transcript_type "lncRNA"; transcript_name "Grip1os1-206"; exon_number 2; exon_id "ENSMUSE00000843027.2"; level 2; mgi_id "MGI:1922226"; tag "TAGENE"; havana_gene "OTTMUSG00000033557.1";
chr10	HAVANA	exon	119687570	119687753	0	-	.	gene_id "ENSMUSG00000085418.3"; transcript_id "ENSMUST00000339490.1"; gene_type "lncRNA"; gene_name "Grip1os1"; transcript_type "lncRNA"; transcript_name "Grip1os1-207"; exon_number 2; exon_id "ENSMUSE00000843027.2"; level 2; mgi_id "MGI:1922226"; tag "basic"; tag "TAGENE"; havana_gene "OTTMUSG00000033557.1";
chr10	HAVANA	exon	119687570	119687753	0	-	.	gene_id "ENSMUSG00000085418.3"; transcript_id "ENSMUST00000339496.1"; gene_type "lncRNA"; gene_name "Grip1os1"; transcript_type "lncRNA"; transcript_name "Grip1os1-213"; exon_number 2; exon_id "ENSMUSE00000843027.2"; level 2; mgi_id "MGI:1922226"; tag "TAGENE"; havana_gene "OTTMUSG00000033557.1";
chr10	HAVANA	exon	119688178	119688182	0	-	.	gene_id "ENSMUSG00000085418.3"; transcript_id "ENSMUST00000135940.2"; gene_type "lncRNA"; gene_name "Grip1os1"; transcript_type "lncRNA"; transcript_name "Grip1os1-202"; exon_number 1; exon_id "ENSMUSE00001472449.2"; level 2; transcript_support_level "5"; mgi_id "MGI:1922226"; tag "basic"; havana_gene "OTTMUSG00000033557.1"; havana_transcript "OTTMUST00000084498.1";
chr10	HAVANA	exon	119688178	119688261	0	-	.	gene_id "ENSMUSG00000085418.3"; transcript_id "ENSMUST00000339486.1"; gene_type "lncRNA"; gene_name "Grip1os1"; transcript_type "lncRNA"; transcript_name "Grip1os1-203"; exon_number 1; exon_id "ENSMUSE00001668927.1"; level 2; mgi_id "MGI:1922226"; tag "TAGENE"; havana_gene "OTTMUSG00000033557.1";
chr10	HAVANA	exon	119688178	119688295	0	-	.	gene_id "ENSMUSG00000085418.3"; transcript_id "ENSMUST00000126965.2"; gene_type "lncRNA"; gene_name "Grip1os1"; transcript_type "lncRNA"; transcript_name "Grip1os1-201"; exon_number 1; exon_id "ENSMUSE00000726137.2"; level 2; transcript_support_level "1"; mgi_id "MGI:1922226"; tag "Ensembl_canonical"; tag "GENCODE_Primary"; havana_gene "OTTMUSG00000033557.1"; havana_transcript "OTTMUST00000084497.1";
chr10	HAVANA	exon	119688178	119688298	0	-	.	gene_id "ENSMUSG00000085418.3"; transcript_id "ENSMUST00000339492.1"; gene_type "lncRNA"; gene_name "Grip1os1"; transcript_type "lncRNA"; transcript_name "Grip1os1-209"; exon_number 1; exon_id "ENSMUSE00001668918.1"; level 2; mgi_id "MGI:1922226"; tag "basic"; tag "TAGENE"; havana_gene "OTTMUSG00000033557.1";
chr10	HAVANA	exon	119688178	119688328	0	-	.	gene_id "ENSMUSG00000085418.3"; transcript_id "ENSMUST00000339491.1"; gene_type "lncRNA"; gene_name "Grip1os1"; transcript_type "lncRNA"; transcript_name "Grip1os1-208"; exon_number 1; exon_id "ENSMUSE00001668928.1"; level 2; mgi_id "MGI:1922226"; tag "TAGENE"; havana_gene "OTTMUSG00000033557.1";
chr10	HAVANA	exon	119688178	119688330	0	-	.	gene_id "ENSMUSG00000085418.3"; transcript_id "ENSMUST00000339490.1"; gene_type "lncRNA"; gene_name "Grip1os1"; transcript_type "lncRNA"; transcript_name "Grip1os1-207"; exon_number 1; exon_id "ENSMUSE00001668917.1"; level 2; mgi_id "MGI:1922226"; tag "basic"; tag "TAGENE"; havana_gene "OTTMUSG00000033557.1";
chr10	HAVANA	exon	119688178	119688384	0	-	.	gene_id "ENSMUSG00000085418.3"; transcript_id "ENSMUST00000339496.1"; gene_type "lncRNA"; gene_name "Grip1os1"; transcript_type "lncRNA"; transcript_name "Grip1os1-213"; exon_number 1; exon_id "ENSMUSE00001668924.1"; level 2; mgi_id "MGI:1922226"; tag "TAGENE"; havana_gene "OTTMUSG00000033557.1";
chr10	HAVANA	exon	119688178	119688389	0	-	.	gene_id "ENSMUSG00000085418.3"; transcript_id "ENSMUST00000339489.1"; gene_type "lncRNA"; gene_name "Grip1os1"; transcript_type "lncRNA"; transcript_name "Grip1os1-206"; exon_number 1; exon_id "ENSMUSE00001668909.1"; level 2; mgi_id "MGI:1922226"; tag "TAGENE"; havana_gene "OTTMUSG00000033557.1";
chr10	sragcm37_es	exon	119746907	119747122	0.00673351555295365	-	.	gene_id "sragcm37_gene_64458"; transcript_id "sragcm37_gene_64458_tx_2"; exon_id "chr10_119746907_119747122_-"; exonnum "2"; txlen "588";
chr10	sragcm37_ss	exon	119749667	119750038	0.00673351555295365	-	.	gene_id "sragcm37_gene_64458"; transcript_id "sragcm37_gene_64458_tx_2"; exon_id "chr10_119749667_119750038_-"; exonnum "1"; txlen "588";
chr10	sragcm37_es	exon	119754840	119755926	4.05112829881416	-	.	gene_id "sragcm37_gene_56273"; transcript_id "sragcm37_gene_56273_tx_1"; exon_id "chr10_119754840_119755926_-"; exonnum "2"; txlen "1178";
chr10	sragcm37_es	exon	119754840	119755926	1.03065822249149	-	.	gene_id "sragcm37_gene_56273"; transcript_id "sragcm37_gene_56273_tx_2"; exon_id "chr10_119754840_119755926_-"; exonnum "2"; txlen "1279";
chr10	sragcm37_ss	exon	119760386	119760577	1.03065822249149	-	.	gene_id "sragcm37_gene_56273"; transcript_id "sragcm37_gene_56273_tx_2"; exon_id "chr10_119760386_119760577_-"; exonnum "1"; txlen "1279";
chr10	sragcm37_ss	exon	119762155	119762245	4.05112829881416	-	.	gene_id "sragcm37_gene_56273"; transcript_id "sragcm37_gene_56273_tx_1"; exon_id "chr10_119762155_119762245_-"; exonnum "1"; txlen "1178";
chr10	sragcm37_mid	exon	119773442	119773731	0.0351693834939177	-	.	gene_id "sragcm37_gene_56273"; transcript_id "sragcm37_gene_56273_tx_8"; exon_id "chr10_119773442_119773731_-"; exonnum "3"; txlen "562";
chr10	sragcm37_mid	exon	119778813	119778898	0.0351693834939177	-	.	gene_id "sragcm37_gene_56273"; transcript_id "sragcm37_gene_56273_tx_8"; exon_id "chr10_119778813_119778898_-"; exonnum "2"; txlen "562";
chr10	sragcm37_ss	exon	119779028	119779213	0.0351693834939177	-	.	gene_id "sragcm37_gene_56273"; transcript_id "sragcm37_gene_56273_tx_8"; exon_id "chr10_119779028_119779213_-"; exonnum "1"; txlen "562";
chr10	sragcm37_es	exon	119787086	119787671	0.240971075457368	-	.	gene_id "sragcm37_gene_56273"; transcript_id "sragcm37_gene_56273_tx_4"; exon_id "chr10_119787086_119787671_-"; exonnum "2"; txlen "715";
chr10	sragcm37_es	exon	119791957	119792351	0.245869084155594	-	.	gene_id "sragcm37_gene_56273"; transcript_id "sragcm37_gene_56273_tx_3"; exon_id "chr10_119791957_119792351_-"; exonnum "3"; txlen "612";
chr10	sragcm37_es	exon	119791957	119792351	0.111181495617066	-	.	gene_id "sragcm37_gene_56273"; transcript_id "sragcm37_gene_56273_tx_5"; exon_id "chr10_119791957_119792351_-"; exonnum "2"; txlen "524";
chr10	sragcm37_mid	exon	119794365	119794452	0.245869084155594	-	.	gene_id "sragcm37_gene_56273"; transcript_id "sragcm37_gene_56273_tx_3"; exon_id "chr10_119794365_119794452_-"; exonnum "2"; txlen "612";
chr10	sragcm37_ss	exon	119800877	119801005	0.245869084155594	-	.	gene_id "sragcm37_gene_56273"; transcript_id "sragcm37_gene_56273_tx_3"; exon_id "chr10_119800877_119801005_-"; exonnum "1"; txlen "612";
chr10	sragcm37_ss	exon	119800877	119801005	0.240971075457368	-	.	gene_id "sragcm37_gene_56273"; transcript_id "sragcm37_gene_56273_tx_4"; exon_id "chr10_119800877_119801005_-"; exonnum "1"; txlen "715";
chr10	sragcm37_ss	exon	119800877	119801005	0.111181495617066	-	.	gene_id "sragcm37_gene_56273"; transcript_id "sragcm37_gene_56273_tx_5"; exon_id "chr10_119800877_119801005_-"; exonnum "1"; txlen "524";
chr10	HAVANA	exon	119881547	119881671	0	-	.	gene_id "ENSMUSG00000124398.1"; transcript_id "ENSMUST00000263550.1"; gene_type "lncRNA"; gene_name "ENSMUSG00000124398"; transcript_type "lncRNA"; transcript_name "ENSMUST00000263550"; exon_number 3; exon_id "ENSMUSE00001523171.1"; level 2; tag "basic"; tag "Ensembl_canonical"; tag "GENCODE_Primary"; tag "TAGENE";
chr10	HAVANA	transcript	119881547	119910481	0	-	.	gene_id "ENSMUSG00000124398.1"; transcript_id "ENSMUST00000263550.1"; gene_type "lncRNA"; gene_name "ENSMUSG00000124398"; transcript_type "lncRNA"; transcript_name "ENSMUST00000263550"; level 2; tag "basic"; tag "Ensembl_canonical"; tag "GENCODE_Primary"; tag "TAGENE";
chr10	HAVANA	gene	119881547	119910483	0	-	.	gene_id "ENSMUSG00000124398.1"; gene_type "lncRNA"; gene_name "ENSMUSG00000124398"; level 2;
chr10	HAVANA	exon	119881551	119881671	0	-	.	gene_id "ENSMUSG00000124398.1"; transcript_id "ENSMUST00000263551.1"; gene_type "lncRNA"; gene_name "ENSMUSG00000124398"; transcript_type "lncRNA"; transcript_name "ENSMUST00000263551"; exon_number 3; exon_id "ENSMUSE00001523176.1"; level 2; tag "basic"; tag "TAGENE";
chr10	HAVANA	transcript	119881551	119910450	0	-	.	gene_id "ENSMUSG00000124398.1"; transcript_id "ENSMUST00000263551.1"; gene_type "lncRNA"; gene_name "ENSMUSG00000124398"; transcript_type "lncRNA"; transcript_name "ENSMUST00000263551"; level 2; tag "basic"; tag "TAGENE";
chr10	HAVANA	exon	119883393	119883460	0	-	.	gene_id "ENSMUSG00000124398.1"; transcript_id "ENSMUST00000263550.1"; gene_type "lncRNA"; gene_name "ENSMUSG00000124398"; transcript_type "lncRNA"; transcript_name "ENSMUST00000263550"; exon_number 2; exon_id "ENSMUSE00001523178.1"; level 2; tag "basic"; tag "Ensembl_canonical"; tag "GENCODE_Primary"; tag "TAGENE";
chr10	HAVANA	exon	119883393	119883492	0	-	.	gene_id "ENSMUSG00000124398.1"; transcript_id "ENSMUST00000263551.1"; gene_type "lncRNA"; gene_name "ENSMUSG00000124398"; transcript_type "lncRNA"; transcript_name "ENSMUST00000263551"; exon_number 2; exon_id "ENSMUSE00001523179.1"; level 2; tag "basic"; tag "TAGENE";
chr10	HAVANA	exon	119908306	119908595	0	-	.	gene_id "ENSMUSG00000124398.1"; transcript_id "ENSMUST00000263553.1"; gene_type "lncRNA"; gene_name "ENSMUSG00000124398"; transcript_type "lncRNA"; transcript_name "ENSMUST00000263553"; exon_number 2; exon_id "ENSMUSE00001523172.1"; level 2; tag "TAGENE";
chr10	HAVANA	transcript	119908306	119910450	0	-	.	gene_id "ENSMUSG00000124398.1"; transcript_id "ENSMUST00000263553.1"; gene_type "lncRNA"; gene_name "ENSMUSG00000124398"; transcript_type "lncRNA"; transcript_name "ENSMUST00000263553"; level 2; tag "TAGENE";
chr10	HAVANA	exon	119908310	119908592	0	-	.	gene_id "ENSMUSG00000124398.1"; transcript_id "ENSMUST00000263552.1"; gene_type "lncRNA"; gene_name "ENSMUSG00000124398"; transcript_type "lncRNA"; transcript_name "ENSMUST00000263552"; exon_number 2; exon_id "ENSMUSE00001523175.1"; level 2; tag "basic"; tag "TAGENE";
chr10	HAVANA	transcript	119908310	119910483	0	-	.	gene_id "ENSMUSG00000124398.1"; transcript_id "ENSMUST00000263552.1"; gene_type "lncRNA"; gene_name "ENSMUSG00000124398"; transcript_type "lncRNA"; transcript_name "ENSMUST00000263552"; level 2; tag "basic"; tag "TAGENE";
chr10	HAVANA	exon	119910321	119910450	0	-	.	gene_id "ENSMUSG00000124398.1"; transcript_id "ENSMUST00000263551.1"; gene_type "lncRNA"; gene_name "ENSMUSG00000124398"; transcript_type "lncRNA"; transcript_name "ENSMUST00000263551"; exon_number 1; exon_id "ENSMUSE00001523173.1"; level 2; tag "basic"; tag "TAGENE";
chr10	HAVANA	exon	119910321	119910450	0	-	.	gene_id "ENSMUSG00000124398.1"; transcript_id "ENSMUST00000263553.1"; gene_type "lncRNA"; gene_name "ENSMUSG00000124398"; transcript_type "lncRNA"; transcript_name "ENSMUST00000263553"; exon_number 1; exon_id "ENSMUSE00001523173.1"; level 2; tag "TAGENE";
chr10	HAVANA	exon	119910321	119910481	0	-	.	gene_id "ENSMUSG00000124398.1"; transcript_id "ENSMUST00000263550.1"; gene_type "lncRNA"; gene_name "ENSMUSG00000124398"; transcript_type "lncRNA"; transcript_name "ENSMUST00000263550"; exon_number 1; exon_id "ENSMUSE00001523174.1"; level 2; tag "basic"; tag "Ensembl_canonical"; tag "GENCODE_Primary"; tag "TAGENE";
chr10	HAVANA	exon	119910321	119910483	0	-	.	gene_id "ENSMUSG00000124398.1"; transcript_id "ENSMUST00000263552.1"; gene_type "lncRNA"; gene_name "ENSMUSG00000124398"; transcript_type "lncRNA"; transcript_name "ENSMUST00000263552"; exon_number 1; exon_id "ENSMUSE00001523177.1"; level 2; tag "basic"; tag "TAGENE";
chr10	HAVANA	UTR	119919513	119920719	0	-	.	gene_id "ENSMUSG00000020228.12"; transcript_id "ENSMUST00000020449.12"; gene_type "protein_coding"; gene_name "Helb"; transcript_type "protein_coding"; transcript_name "Helb-201"; exon_number 13; exon_id "ENSMUSE00000573673.3"; level 2; protein_id "ENSMUSP00000020449.6"; transcript_support_level "1"; mgi_id "MGI:2152895"; tag "basic"; tag "Ensembl_canonical"; tag "GENCODE_Primary"; tag "appris_principal_1"; tag "CCDS"; ccdsid "CCDS24203.1"; havana_gene "OTTMUSG00000033558.1"; havana_transcript "OTTMUST00000084499.1";
chr10	HAVANA	exon	119919513	119920878	0	-	.	gene_id "ENSMUSG00000020228.12"; transcript_id "ENSMUST00000020449.12"; gene_type "protein_coding"; gene_name "Helb"; transcript_type "protein_coding"; transcript_name "Helb-201"; exon_number 13; exon_id "ENSMUSE00000573673.3"; level 2; protein_id "ENSMUSP00000020449.6"; transcript_support_level "1"; mgi_id "MGI:2152895"; tag "basic"; tag "Ensembl_canonical"; tag "GENCODE_Primary"; tag "appris_principal_1"; tag "CCDS"; ccdsid "CCDS24203.1"; havana_gene "OTTMUSG00000033558.1"; havana_transcript "OTTMUST00000084499.1";
chr10	HAVANA	gene	119919513	119948892	0	-	.	gene_id "ENSMUSG00000020228.12"; gene_type "protein_coding"; gene_name "Helb"; level 2; mgi_id "MGI:2152895"; havana_gene "OTTMUSG00000033558.1";
chr10	HAVANA	transcript	119919513	119948892	0	-	.	gene_id "ENSMUSG00000020228.12"; transcript_id "ENSMUST00000020449.12"; gene_type "protein_coding"; gene_name "Helb"; transcript_type "protein_coding"; transcript_name "Helb-201"; level 2; protein_id "ENSMUSP00000020449.6"; transcript_support_level "1"; mgi_id "MGI:2152895"; tag "basic"; tag "Ensembl_canonical"; tag "GENCODE_Primary"; tag "appris_principal_1"; tag "CCDS"; ccdsid "CCDS24203.1"; havana_gene "OTTMUSG00000033558.1"; havana_transcript "OTTMUST00000084499.1";
chr10	HAVANA	exon	119920613	119920878	0	-	.	gene_id "ENSMUSG00000020228.12"; transcript_id "ENSMUST00000148241.8"; gene_type "protein_coding"; gene_name "Helb"; transcript_type "retained_intron"; transcript_name "Helb-202"; exon_number 3; exon_id "ENSMUSE00000756796.2"; level 2; transcript_support_level "1"; mgi_id "MGI:2152895"; havana_gene "OTTMUSG00000033558.1"; havana_transcript "OTTMUST00000084501.1";
chr10	ENSEMBL_gcm37	exon	119920613	119920878	0.833736850006473	-	.	gene_id "ENSMUSG00000020228.12"; transcript_id "ENSMUSG00000020228.12_tx_2"; exon_id "chr10_119920613_119920878_-"; exonnum "14"; txlen "3397";
chr10	HAVANA	transcript	119920613	119928114	0	-	.	gene_id "ENSMUSG00000020228.12"; transcript_id "ENSMUST00000148241.8"; gene_type "protein_coding"; gene_name "Helb"; transcript_type "retained_intron"; transcript_name "Helb-202"; level 2; transcript_support_level "1"; mgi_id "MGI:2152895"; havana_gene "OTTMUSG00000033558.1"; havana_transcript "OTTMUST00000084501.1";
chr10	HAVANA	exon	119920675	119920878	0	-	.	gene_id "ENSMUSG00000020228.12"; transcript_id "ENSMUST00000154501.2"; gene_type "protein_coding"; gene_name "Helb"; transcript_type "nonsense_mediated_decay"; transcript_name "Helb-203"; exon_number 12; exon_id "ENSMUSE00000829894.2"; level 2; protein_id "ENSMUSP00000116954.2"; transcript_support_level "5"; mgi_id "MGI:2152895"; havana_gene "OTTMUSG00000033558.1"; havana_transcript "OTTMUST00000084500.1";
chr10	HAVANA	UTR	119920675	119920878	0	-	.	gene_id "ENSMUSG00000020228.12"; transcript_id "ENSMUST00000154501.2"; gene_type "protein_coding"; gene_name "Helb"; transcript_type "nonsense_mediated_decay"; transcript_name "Helb-203"; exon_number 12; exon_id "ENSMUSE00000829894.2"; level 2; protein_id "ENSMUSP00000116954.2"; transcript_support_level "5"; mgi_id "MGI:2152895"; havana_gene "OTTMUSG00000033558.1"; havana_transcript "OTTMUST00000084500.1";
chr10	HAVANA	transcript	119920675	119948770	0	-	.	gene_id "ENSMUSG00000020228.12"; transcript_id "ENSMUST00000154501.2"; gene_type "protein_coding"; gene_name "Helb"; transcript_type "nonsense_mediated_decay"; transcript_name "Helb-203"; level 2; protein_id "ENSMUSP00000116954.2"; transcript_support_level "5"; mgi_id "MGI:2152895"; havana_gene "OTTMUSG00000033558.1"; havana_transcript "OTTMUST00000084500.1";
chr10	HAVANA	stop_codon	119920717	119920719	0	-	0	gene_id "ENSMUSG00000020228.12"; transcript_id "ENSMUST00000020449.12"; gene_type "protein_coding"; gene_name "Helb"; transcript_type "protein_coding"; transcript_name "Helb-201"; exon_number 13; exon_id "ENSMUSE00000573673.3"; level 2; protein_id "ENSMUSP00000020449.6"; transcript_support_level "1"; mgi_id "MGI:2152895"; tag "basic"; tag "Ensembl_canonical"; tag "GENCODE_Primary"; tag "appris_principal_1"; tag "CCDS"; ccdsid "CCDS24203.1"; havana_gene "OTTMUSG00000033558.1"; havana_transcript "OTTMUST00000084499.1";
chr10	HAVANA	CDS	119920720	119920878	0	-	0	gene_id "ENSMUSG00000020228.12"; transcript_id "ENSMUST00000020449.12"; gene_type "protein_coding"; gene_name "Helb"; transcript_type "protein_coding"; transcript_name "Helb-201"; exon_number 13; exon_id "ENSMUSE00000573673.3"; level 2; protein_id "ENSMUSP00000020449.6"; transcript_support_level "1"; mgi_id "MGI:2152895"; tag "basic"; tag "Ensembl_canonical"; tag "GENCODE_Primary"; tag "appris_principal_1"; tag "CCDS"; ccdsid "CCDS24203.1"; havana_gene "OTTMUSG00000033558.1"; havana_transcript "OTTMUST00000084499.1";
chr10	HAVANA	exon	119925313	119925780	0	-	.	gene_id "ENSMUSG00000020228.12"; transcript_id "ENSMUST00000020449.12"; gene_type "protein_coding"; gene_name "Helb"; transcript_type "protein_coding"; transcript_name "Helb-201"; exon_number 12; exon_id "ENSMUSE00001253713.2"; level 2; protein_id "ENSMUSP00000020449.6"; transcript_support_level "1"; mgi_id "MGI:2152895"; tag "basic"; tag "Ensembl_canonical"; tag "GENCODE_Primary"; tag "appris_principal_1"; tag "CCDS"; ccdsid "CCDS24203.1"; havana_gene "OTTMUSG00000033558.1"; havana_transcript "OTTMUST00000084499.1";
chr10	HAVANA	CDS	119925313	119925780	0	-	0	gene_id "ENSMUSG00000020228.12"; transcript_id "ENSMUST00000020449.12"; gene_type "protein_coding"; gene_name "Helb"; transcript_type "protein_coding"; transcript_name "Helb-201"; exon_number 12; exon_id "ENSMUSE00001253713.2"; level 2; protein_id "ENSMUSP00000020449.6"; transcript_support_level "1"; mgi_id "MGI:2152895"; tag "basic"; tag "Ensembl_canonical"; tag "GENCODE_Primary"; tag "appris_principal_1"; tag "CCDS"; ccdsid "CCDS24203.1"; havana_gene "OTTMUSG00000033558.1"; havana_transcript "OTTMUST00000084499.1";
chr10	HAVANA	exon	119925313	119925780	0	-	.	gene_id "ENSMUSG00000020228.12"; transcript_id "ENSMUST00000148241.8"; gene_type "protein_coding"; gene_name "Helb"; transcript_type "retained_intron"; transcript_name "Helb-202"; exon_number 2; exon_id "ENSMUSE00001288224.2"; level 2; transcript_support_level "1"; mgi_id "MGI:2152895"; havana_gene "OTTMUSG00000033558.1"; havana_transcript "OTTMUST00000084501.1";
chr10	HAVANA	exon	119925313	119925780	0	-	.	gene_id "ENSMUSG00000020228.12"; transcript_id "ENSMUST00000154501.2"; gene_type "protein_coding"; gene_name "Helb"; transcript_type "nonsense_mediated_decay"; transcript_name "Helb-203"; exon_number 11; exon_id "ENSMUSE00001288224.2"; level 2; protein_id "ENSMUSP00000116954.2"; transcript_support_level "5"; mgi_id "MGI:2152895"; havana_gene "OTTMUSG00000033558.1"; havana_transcript "OTTMUST00000084500.1";
chr10	HAVANA	UTR	119925313	119925780	0	-	.	gene_id "ENSMUSG00000020228.12"; transcript_id "ENSMUST00000154501.2"; gene_type "protein_coding"; gene_name "Helb"; transcript_type "nonsense_mediated_decay"; transcript_name "Helb-203"; exon_number 11; exon_id "ENSMUSE00001288224.2"; level 2; protein_id "ENSMUSP00000116954.2"; transcript_support_level "5"; mgi_id "MGI:2152895"; havana_gene "OTTMUSG00000033558.1"; havana_transcript "OTTMUST00000084500.1";
chr10	ENSEMBL_gcm37	exon	119925313	119925780	0.833736850006473	-	.	gene_id "ENSMUSG00000020228.12"; transcript_id "ENSMUSG00000020228.12_tx_2"; exon_id "chr10_119925313_119925780_-"; exonnum "13"; txlen "3397";
chr10	sragcm37_mid	exon	119926854	119926918	0.833736850006473	-	.	gene_id "ENSMUSG00000020228.12"; transcript_id "ENSMUSG00000020228.12_tx_2"; exon_id "chr10_119926854_119926918_-"; exonnum "12"; txlen "3397";
chr10	HAVANA	exon	119927514	119927657	0	-	.	gene_id "ENSMUSG00000020228.12"; transcript_id "ENSMUST00000020449.12"; gene_type "protein_coding"; gene_name "Helb"; transcript_type "protein_coding"; transcript_name "Helb-201"; exon_number 11; exon_id "ENSMUSE00001239535.2"; level 2; protein_id "ENSMUSP00000020449.6"; transcript_support_level "1"; mgi_id "MGI:2152895"; tag "basic"; tag "Ensembl_canonical"; tag "GENCODE_Primary"; tag "appris_principal_1"; tag "CCDS"; ccdsid "CCDS24203.1"; havana_gene "OTTMUSG00000033558.1"; havana_transcript "OTTMUST00000084499.1";
chr10	HAVANA	CDS	119927514	119927657	0	-	0	gene_id "ENSMUSG00000020228.12"; transcript_id "ENSMUST00000020449.12"; gene_type "protein_coding"; gene_name "Helb"; transcript_type "protein_coding"; transcript_name "Helb-201"; exon_number 11; exon_id "ENSMUSE00001239535.2"; level 2; protein_id "ENSMUSP00000020449.6"; transcript_support_level "1"; mgi_id "MGI:2152895"; tag "basic"; tag "Ensembl_canonical"; tag "GENCODE_Primary"; tag "appris_principal_1"; tag "CCDS"; ccdsid "CCDS24203.1"; havana_gene "OTTMUSG00000033558.1"; havana_transcript "OTTMUST00000084499.1";
chr10	HAVANA	exon	119927514	119927657	0	-	.	gene_id "ENSMUSG00000020228.12"; transcript_id "ENSMUST00000154501.2"; gene_type "protein_coding"; gene_name "Helb"; transcript_type "nonsense_mediated_decay"; transcript_name "Helb-203"; exon_number 10; exon_id "ENSMUSE00001310625.2"; level 2; protein_id "ENSMUSP00000116954.2"; transcript_support_level "5"; mgi_id "MGI:2152895"; havana_gene "OTTMUSG00000033558.1"; havana_transcript "OTTMUST00000084500.1";
chr10	HAVANA	UTR	119927514	119927657	0	-	.	gene_id "ENSMUSG00000020228.12"; transcript_id "ENSMUST00000154501.2"; gene_type "protein_coding"; gene_name "Helb"; transcript_type "nonsense_mediated_decay"; transcript_name "Helb-203"; exon_number 10; exon_id "ENSMUSE00001310625.2"; level 2; protein_id "ENSMUSP00000116954.2"; transcript_support_level "5"; mgi_id "MGI:2152895"; havana_gene "OTTMUSG00000033558.1"; havana_transcript "OTTMUST00000084500.1";
chr10	ENSEMBL_gcm37	exon	119927514	119927657	0.833736850006473	-	.	gene_id "ENSMUSG00000020228.12"; transcript_id "ENSMUSG00000020228.12_tx_2"; exon_id "chr10_119927514_119927657_-"; exonnum "11"; txlen "3397";
chr10	HAVANA	exon	119927514	119928114	0	-	.	gene_id "ENSMUSG00000020228.12"; transcript_id "ENSMUST00000148241.8"; gene_type "protein_coding"; gene_name "Helb"; transcript_type "retained_intron"; transcript_name "Helb-202"; exon_number 1; exon_id "ENSMUSE00000843387.2"; level 2; transcript_support_level "1"; mgi_id "MGI:2152895"; havana_gene "OTTMUSG00000033558.1"; havana_transcript "OTTMUST00000084501.1";
chr10	HAVANA	exon	119928389	119928593	0	-	.	gene_id "ENSMUSG00000020228.12"; transcript_id "ENSMUST00000020449.12"; gene_type "protein_coding"; gene_name "Helb"; transcript_type "protein_coding"; transcript_name "Helb-201"; exon_number 10; exon_id "ENSMUSE00001217880.2"; level 2; protein_id "ENSMUSP00000020449.6"; transcript_support_level "1"; mgi_id "MGI:2152895"; tag "basic"; tag "Ensembl_canonical"; tag "GENCODE_Primary"; tag "appris_principal_1"; tag "CCDS"; ccdsid "CCDS24203.1"; havana_gene "OTTMUSG00000033558.1"; havana_transcript "OTTMUST00000084499.1";
chr10	HAVANA	CDS	119928389	119928593	0	-	1	gene_id "ENSMUSG00000020228.12"; transcript_id "ENSMUST00000020449.12"; gene_type "protein_coding"; gene_name "Helb"; transcript_type "protein_coding"; transcript_name "Helb-201"; exon_number 10; exon_id "ENSMUSE00001217880.2"; level 2; protein_id "ENSMUSP00000020449.6"; transcript_support_level "1"; mgi_id "MGI:2152895"; tag "basic"; tag "Ensembl_canonical"; tag "GENCODE_Primary"; tag "appris_principal_1"; tag "CCDS"; ccdsid "CCDS24203.1"; havana_gene "OTTMUSG00000033558.1"; havana_transcript "OTTMUST00000084499.1";
chr10	HAVANA	exon	119928389	119928593	0	-	.	gene_id "ENSMUSG00000020228.12"; transcript_id "ENSMUST00000154501.2"; gene_type "protein_coding"; gene_name "Helb"; transcript_type "nonsense_mediated_decay"; transcript_name "Helb-203"; exon_number 9; exon_id "ENSMUSE00001222252.2"; level 2; protein_id "ENSMUSP00000116954.2"; transcript_support_level "5"; mgi_id "MGI:2152895"; havana_gene "OTTMUSG00000033558.1"; havana_transcript "OTTMUST00000084500.1";
chr10	HAVANA	UTR	119928389	119928593	0	-	.	gene_id "ENSMUSG00000020228.12"; transcript_id "ENSMUST00000154501.2"; gene_type "protein_coding"; gene_name "Helb"; transcript_type "nonsense_mediated_decay"; transcript_name "Helb-203"; exon_number 9; exon_id "ENSMUSE00001222252.2"; level 2; protein_id "ENSMUSP00000116954.2"; transcript_support_level "5"; mgi_id "MGI:2152895"; havana_gene "OTTMUSG00000033558.1"; havana_transcript "OTTMUST00000084500.1";
chr10	ENSEMBL_gcm37	exon	119928389	119928593	0.833736850006473	-	.	gene_id "ENSMUSG00000020228.12"; transcript_id "ENSMUSG00000020228.12_tx_2"; exon_id "chr10_119928389_119928593_-"; exonnum "10"; txlen "3397";
chr10	HAVANA	exon	119930132	119930191	0	-	.	gene_id "ENSMUSG00000020228.12"; transcript_id "ENSMUST00000020449.12"; gene_type "protein_coding"; gene_name "Helb"; transcript_type "protein_coding"; transcript_name "Helb-201"; exon_number 9; exon_id "ENSMUSE00001269563.2"; level 2; protein_id "ENSMUSP00000020449.6"; transcript_support_level "1"; mgi_id "MGI:2152895"; tag "basic"; tag "Ensembl_canonical"; tag "GENCODE_Primary"; tag "appris_principal_1"; tag "CCDS"; ccdsid "CCDS24203.1"; havana_gene "OTTMUSG00000033558.1"; havana_transcript "OTTMUST00000084499.1";
chr10	HAVANA	CDS	119930132	119930191	0	-	1	gene_id "ENSMUSG00000020228.12"; transcript_id "ENSMUST00000020449.12"; gene_type "protein_coding"; gene_name "Helb"; transcript_type "protein_coding"; transcript_name "Helb-201"; exon_number 9; exon_id "ENSMUSE00001269563.2"; level 2; protein_id "ENSMUSP00000020449.6"; transcript_support_level "1"; mgi_id "MGI:2152895"; tag "basic"; tag "Ensembl_canonical"; tag "GENCODE_Primary"; tag "appris_principal_1"; tag "CCDS"; ccdsid "CCDS24203.1"; havana_gene "OTTMUSG00000033558.1"; havana_transcript "OTTMUST00000084499.1";
chr10	HAVANA	exon	119930132	119930191	0	-	.	gene_id "ENSMUSG00000020228.12"; transcript_id "ENSMUST00000154501.2"; gene_type "protein_coding"; gene_name "Helb"; transcript_type "nonsense_mediated_decay"; transcript_name "Helb-203"; exon_number 8; exon_id "ENSMUSE00001213403.2"; level 2; protein_id "ENSMUSP00000116954.2"; transcript_support_level "5"; mgi_id "MGI:2152895"; havana_gene "OTTMUSG00000033558.1"; havana_transcript "OTTMUST00000084500.1";
chr10	HAVANA	UTR	119930132	119930191	0	-	.	gene_id "ENSMUSG00000020228.12"; transcript_id "ENSMUST00000154501.2"; gene_type "protein_coding"; gene_name "Helb"; transcript_type "nonsense_mediated_decay"; transcript_name "Helb-203"; exon_number 8; exon_id "ENSMUSE00001213403.2"; level 2; protein_id "ENSMUSP00000116954.2"; transcript_support_level "5"; mgi_id "MGI:2152895"; havana_gene "OTTMUSG00000033558.1"; havana_transcript "OTTMUST00000084500.1";
chr10	ENSEMBL_gcm37	exon	119930132	119930191	0.833736850006473	-	.	gene_id "ENSMUSG00000020228.12"; transcript_id "ENSMUSG00000020228.12_tx_2"; exon_id "chr10_119930132_119930191_-"; exonnum "9"; txlen "3397";
chr10	HAVANA	exon	119931006	119931096	0	-	.	gene_id "ENSMUSG00000020228.12"; transcript_id "ENSMUST00000020449.12"; gene_type "protein_coding"; gene_name "Helb"; transcript_type "protein_coding"; transcript_name "Helb-201"; exon_number 8; exon_id "ENSMUSE00001275419.2"; level 2; protein_id "ENSMUSP00000020449.6"; transcript_support_level "1"; mgi_id "MGI:2152895"; tag "basic"; tag "Ensembl_canonical"; tag "GENCODE_Primary"; tag "appris_principal_1"; tag "CCDS"; ccdsid "CCDS24203.1"; havana_gene "OTTMUSG00000033558.1"; havana_transcript "OTTMUST00000084499.1";
chr10	HAVANA	CDS	119931006	119931096	0	-	2	gene_id "ENSMUSG00000020228.12"; transcript_id "ENSMUST00000020449.12"; gene_type "protein_coding"; gene_name "Helb"; transcript_type "protein_coding"; transcript_name "Helb-201"; exon_number 8; exon_id "ENSMUSE00001275419.2"; level 2; protein_id "ENSMUSP00000020449.6"; transcript_support_level "1"; mgi_id "MGI:2152895"; tag "basic"; tag "Ensembl_canonical"; tag "GENCODE_Primary"; tag "appris_principal_1"; tag "CCDS"; ccdsid "CCDS24203.1"; havana_gene "OTTMUSG00000033558.1"; havana_transcript "OTTMUST00000084499.1";
chr10	HAVANA	exon	119931006	119931096	0	-	.	gene_id "ENSMUSG00000020228.12"; transcript_id "ENSMUST00000154501.2"; gene_type "protein_coding"; gene_name "Helb"; transcript_type "nonsense_mediated_decay"; transcript_name "Helb-203"; exon_number 7; exon_id "ENSMUSE00001286650.2"; level 2; protein_id "ENSMUSP00000116954.2"; transcript_support_level "5"; mgi_id "MGI:2152895"; havana_gene "OTTMUSG00000033558.1"; havana_transcript "OTTMUST00000084500.1";
chr10	HAVANA	UTR	119931006	119931096	0	-	.	gene_id "ENSMUSG00000020228.12"; transcript_id "ENSMUST00000154501.2"; gene_type "protein_coding"; gene_name "Helb"; transcript_type "nonsense_mediated_decay"; transcript_name "Helb-203"; exon_number 7; exon_id "ENSMUSE00001286650.2"; level 2; protein_id "ENSMUSP00000116954.2"; transcript_support_level "5"; mgi_id "MGI:2152895"; havana_gene "OTTMUSG00000033558.1"; havana_transcript "OTTMUST00000084500.1";
chr10	ENSEMBL_gcm37	exon	119931006	119931096	0.833736850006473	-	.	gene_id "ENSMUSG00000020228.12"; transcript_id "ENSMUSG00000020228.12_tx_2"; exon_id "chr10_119931006_119931096_-"; exonnum "8"; txlen "3397";
chr10	HAVANA	exon	119934087	119934241	0	-	.	gene_id "ENSMUSG00000020228.12"; transcript_id "ENSMUST00000020449.12"; gene_type "protein_coding"; gene_name "Helb"; transcript_type "protein_coding"; transcript_name "Helb-201"; exon_number 7; exon_id "ENSMUSE00001214470.2"; level 2; protein_id "ENSMUSP00000020449.6"; transcript_support_level "1"; mgi_id "MGI:2152895"; tag "basic"; tag "Ensembl_canonical"; tag "GENCODE_Primary"; tag "appris_principal_1"; tag "CCDS"; ccdsid "CCDS24203.1"; havana_gene "OTTMUSG00000033558.1"; havana_transcript "OTTMUST00000084499.1";
chr10	HAVANA	CDS	119934087	119934241	0	-	1	gene_id "ENSMUSG00000020228.12"; transcript_id "ENSMUST00000020449.12"; gene_type "protein_coding"; gene_name "Helb"; transcript_type "protein_coding"; transcript_name "Helb-201"; exon_number 7; exon_id "ENSMUSE00001214470.2"; level 2; protein_id "ENSMUSP00000020449.6"; transcript_support_level "1"; mgi_id "MGI:2152895"; tag "basic"; tag "Ensembl_canonical"; tag "GENCODE_Primary"; tag "appris_principal_1"; tag "CCDS"; ccdsid "CCDS24203.1"; havana_gene "OTTMUSG00000033558.1"; havana_transcript "OTTMUST00000084499.1";
chr10	HAVANA	exon	119934087	119934241	0	-	.	gene_id "ENSMUSG00000020228.12"; transcript_id "ENSMUST00000154501.2"; gene_type "protein_coding"; gene_name "Helb"; transcript_type "nonsense_mediated_decay"; transcript_name "Helb-203"; exon_number 6; exon_id "ENSMUSE00001257461.2"; level 2; protein_id "ENSMUSP00000116954.2"; transcript_support_level "5"; mgi_id "MGI:2152895"; havana_gene "OTTMUSG00000033558.1"; havana_transcript "OTTMUST00000084500.1";
chr10	HAVANA	UTR	119934087	119934241	0	-	.	gene_id "ENSMUSG00000020228.12"; transcript_id "ENSMUST00000154501.2"; gene_type "protein_coding"; gene_name "Helb"; transcript_type "nonsense_mediated_decay"; transcript_name "Helb-203"; exon_number 6; exon_id "ENSMUSE00001257461.2"; level 2; protein_id "ENSMUSP00000116954.2"; transcript_support_level "5"; mgi_id "MGI:2152895"; havana_gene "OTTMUSG00000033558.1"; havana_transcript "OTTMUST00000084500.1";
chr10	ENSEMBL_gcm37	exon	119934087	119934241	0.833736850006473	-	.	gene_id "ENSMUSG00000020228.12"; transcript_id "ENSMUSG00000020228.12_tx_2"; exon_id "chr10_119934087_119934241_-"; exonnum "7"; txlen "3397";
chr10	HAVANA	UTR	119937303	119937354	0	-	.	gene_id "ENSMUSG00000020228.12"; transcript_id "ENSMUST00000154501.2"; gene_type "protein_coding"; gene_name "Helb"; transcript_type "nonsense_mediated_decay"; transcript_name "Helb-203"; exon_number 5; exon_id "ENSMUSE00001216022.2"; level 2; protein_id "ENSMUSP00000116954.2"; transcript_support_level "5"; mgi_id "MGI:2152895"; havana_gene "OTTMUSG00000033558.1"; havana_transcript "OTTMUST00000084500.1";
chr10	HAVANA	exon	119937303	119937444	0	-	.	gene_id "ENSMUSG00000020228.12"; transcript_id "ENSMUST00000020449.12"; gene_type "protein_coding"; gene_name "Helb"; transcript_type "protein_coding"; transcript_name "Helb-201"; exon_number 6; exon_id "ENSMUSE00001276145.2"; level 2; protein_id "ENSMUSP00000020449.6"; transcript_support_level "1"; mgi_id "MGI:2152895"; tag "basic"; tag "Ensembl_canonical"; tag "GENCODE_Primary"; tag "appris_principal_1"; tag "CCDS"; ccdsid "CCDS24203.1"; havana_gene "OTTMUSG00000033558.1"; havana_transcript "OTTMUST00000084499.1";
chr10	HAVANA	CDS	119937303	119937444	0	-	2	gene_id "ENSMUSG00000020228.12"; transcript_id "ENSMUST00000020449.12"; gene_type "protein_coding"; gene_name "Helb"; transcript_type "protein_coding"; transcript_name "Helb-201"; exon_number 6; exon_id "ENSMUSE00001276145.2"; level 2; protein_id "ENSMUSP00000020449.6"; transcript_support_level "1"; mgi_id "MGI:2152895"; tag "basic"; tag "Ensembl_canonical"; tag "GENCODE_Primary"; tag "appris_principal_1"; tag "CCDS"; ccdsid "CCDS24203.1"; havana_gene "OTTMUSG00000033558.1"; havana_transcript "OTTMUST00000084499.1";
chr10	HAVANA	exon	119937303	119937444	0	-	.	gene_id "ENSMUSG00000020228.12"; transcript_id "ENSMUST00000154501.2"; gene_type "protein_coding"; gene_name "Helb"; transcript_type "nonsense_mediated_decay"; transcript_name "Helb-203"; exon_number 5; exon_id "ENSMUSE00001216022.2"; level 2; protein_id "ENSMUSP00000116954.2"; transcript_support_level "5"; mgi_id "MGI:2152895"; havana_gene "OTTMUSG00000033558.1"; havana_transcript "OTTMUST00000084500.1";
chr10	ENSEMBL_gcm37	exon	119937303	119937444	0.833736850006473	-	.	gene_id "ENSMUSG00000020228.12"; transcript_id "ENSMUSG00000020228.12_tx_2"; exon_id "chr10_119937303_119937444_-"; exonnum "6"; txlen "3397";
chr10	HAVANA	stop_codon	119937352	119937354	0	-	0	gene_id "ENSMUSG00000020228.12"; transcript_id "ENSMUST00000154501.2"; gene_type "protein_coding"; gene_name "Helb"; transcript_type "nonsense_mediated_decay"; transcript_name "Helb-203"; exon_number 5; exon_id "ENSMUSE00001216022.2"; level 2; protein_id "ENSMUSP00000116954.2"; transcript_support_level "5"; mgi_id "MGI:2152895"; havana_gene "OTTMUSG00000033558.1"; havana_transcript "OTTMUST00000084500.1";
chr10	HAVANA	CDS	119937355	119937444	0	-	0	gene_id "ENSMUSG00000020228.12"; transcript_id "ENSMUST00000154501.2"; gene_type "protein_coding"; gene_name "Helb"; transcript_type "nonsense_mediated_decay"; transcript_name "Helb-203"; exon_number 5; exon_id "ENSMUSE00001216022.2"; level 2; protein_id "ENSMUSP00000116954.2"; transcript_support_level "5"; mgi_id "MGI:2152895"; havana_gene "OTTMUSG00000033558.1"; havana_transcript "OTTMUST00000084500.1";
chr10	HAVANA	exon	119938675	119938849	0	-	.	gene_id "ENSMUSG00000020228.12"; transcript_id "ENSMUST00000020449.12"; gene_type "protein_coding"; gene_name "Helb"; transcript_type "protein_coding"; transcript_name "Helb-201"; exon_number 5; exon_id "ENSMUSE00000241722.4"; level 2; protein_id "ENSMUSP00000020449.6"; transcript_support_level "1"; mgi_id "MGI:2152895"; tag "basic"; tag "Ensembl_canonical"; tag "GENCODE_Primary"; tag "appris_principal_1"; tag "CCDS"; ccdsid "CCDS24203.1"; havana_gene "OTTMUSG00000033558.1"; havana_transcript "OTTMUST00000084499.1";
chr10	HAVANA	CDS	119938675	119938849	0	-	0	gene_id "ENSMUSG00000020228.12"; transcript_id "ENSMUST00000020449.12"; gene_type "protein_coding"; gene_name "Helb"; transcript_type "protein_coding"; transcript_name "Helb-201"; exon_number 5; exon_id "ENSMUSE00000241722.4"; level 2; protein_id "ENSMUSP00000020449.6"; transcript_support_level "1"; mgi_id "MGI:2152895"; tag "basic"; tag "Ensembl_canonical"; tag "GENCODE_Primary"; tag "appris_principal_1"; tag "CCDS"; ccdsid "CCDS24203.1"; havana_gene "OTTMUSG00000033558.1"; havana_transcript "OTTMUST00000084499.1";
chr10	ENSEMBL_gcm37	exon	119938675	119938849	0.833736850006473	-	.	gene_id "ENSMUSG00000020228.12"; transcript_id "ENSMUSG00000020228.12_tx_2"; exon_id "chr10_119938675_119938849_-"; exonnum "5"; txlen "3397";
chr10	HAVANA	exon	119941064	119941942	0	-	.	gene_id "ENSMUSG00000020228.12"; transcript_id "ENSMUST00000020449.12"; gene_type "protein_coding"; gene_name "Helb"; transcript_type "protein_coding"; transcript_name "Helb-201"; exon_number 4; exon_id "ENSMUSE00000241730.5"; level 2; protein_id "ENSMUSP00000020449.6"; transcript_support_level "1"; mgi_id "MGI:2152895"; tag "basic"; tag "Ensembl_canonical"; tag "GENCODE_Primary"; tag "appris_principal_1"; tag "CCDS"; ccdsid "CCDS24203.1"; havana_gene "OTTMUSG00000033558.1"; havana_transcript "OTTMUST00000084499.1";
chr10	HAVANA	CDS	119941064	119941942	0	-	0	gene_id "ENSMUSG00000020228.12"; transcript_id "ENSMUST00000020449.12"; gene_type "protein_coding"; gene_name "Helb"; transcript_type "protein_coding"; transcript_name "Helb-201"; exon_number 4; exon_id "ENSMUSE00000241730.5"; level 2; protein_id "ENSMUSP00000020449.6"; transcript_support_level "1"; mgi_id "MGI:2152895"; tag "basic"; tag "Ensembl_canonical"; tag "GENCODE_Primary"; tag "appris_principal_1"; tag "CCDS"; ccdsid "CCDS24203.1"; havana_gene "OTTMUSG00000033558.1"; havana_transcript "OTTMUST00000084499.1";
chr10	HAVANA	exon	119941064	119941942	0	-	.	gene_id "ENSMUSG00000020228.12"; transcript_id "ENSMUST00000154501.2"; gene_type "protein_coding"; gene_name "Helb"; transcript_type "nonsense_mediated_decay"; transcript_name "Helb-203"; exon_number 4; exon_id "ENSMUSE00000241730.5"; level 2; protein_id "ENSMUSP00000116954.2"; transcript_support_level "5"; mgi_id "MGI:2152895"; havana_gene "OTTMUSG00000033558.1"; havana_transcript "OTTMUST00000084500.1";
chr10	HAVANA	CDS	119941064	119941942	0	-	0	gene_id "ENSMUSG00000020228.12"; transcript_id "ENSMUST00000154501.2"; gene_type "protein_coding"; gene_name "Helb"; transcript_type "nonsense_mediated_decay"; transcript_name "Helb-203"; exon_number 4; exon_id "ENSMUSE00000241730.5"; level 2; protein_id "ENSMUSP00000116954.2"; transcript_support_level "5"; mgi_id "MGI:2152895"; havana_gene "OTTMUSG00000033558.1"; havana_transcript "OTTMUST00000084500.1";
chr10	ENSEMBL_gcm37	exon	119941064	119941942	0.833736850006473	-	.	gene_id "ENSMUSG00000020228.12"; transcript_id "ENSMUSG00000020228.12_tx_2"; exon_id "chr10_119941064_119941942_-"; exonnum "4"; txlen "3397";
chr10	HAVANA	exon	119944791	119944960	0	-	.	gene_id "ENSMUSG00000020228.12"; transcript_id "ENSMUST00000020449.12"; gene_type "protein_coding"; gene_name "Helb"; transcript_type "protein_coding"; transcript_name "Helb-201"; exon_number 3; exon_id "ENSMUSE00000102026.4"; level 2; protein_id "ENSMUSP00000020449.6"; transcript_support_level "1"; mgi_id "MGI:2152895"; tag "basic"; tag "Ensembl_canonical"; tag "GENCODE_Primary"; tag "appris_principal_1"; tag "CCDS"; ccdsid "CCDS24203.1"; havana_gene "OTTMUSG00000033558.1"; havana_transcript "OTTMUST00000084499.1";
chr10	HAVANA	CDS	119944791	119944960	0	-	2	gene_id "ENSMUSG00000020228.12"; transcript_id "ENSMUST00000020449.12"; gene_type "protein_coding"; gene_name "Helb"; transcript_type "protein_coding"; transcript_name "Helb-201"; exon_number 3; exon_id "ENSMUSE00000102026.4"; level 2; protein_id "ENSMUSP00000020449.6"; transcript_support_level "1"; mgi_id "MGI:2152895"; tag "basic"; tag "Ensembl_canonical"; tag "GENCODE_Primary"; tag "appris_principal_1"; tag "CCDS"; ccdsid "CCDS24203.1"; havana_gene "OTTMUSG00000033558.1"; havana_transcript "OTTMUST00000084499.1";
chr10	HAVANA	exon	119944791	119944960	0	-	.	gene_id "ENSMUSG00000020228.12"; transcript_id "ENSMUST00000154501.2"; gene_type "protein_coding"; gene_name "Helb"; transcript_type "nonsense_mediated_decay"; transcript_name "Helb-203"; exon_number 3; exon_id "ENSMUSE00000102026.4"; level 2; protein_id "ENSMUSP00000116954.2"; transcript_support_level "5"; mgi_id "MGI:2152895"; havana_gene "OTTMUSG00000033558.1"; havana_transcript "OTTMUST00000084500.1";
chr10	HAVANA	CDS	119944791	119944960	0	-	2	gene_id "ENSMUSG00000020228.12"; transcript_id "ENSMUST00000154501.2"; gene_type "protein_coding"; gene_name "Helb"; transcript_type "nonsense_mediated_decay"; transcript_name "Helb-203"; exon_number 3; exon_id "ENSMUSE00000102026.4"; level 2; protein_id "ENSMUSP00000116954.2"; transcript_support_level "5"; mgi_id "MGI:2152895"; havana_gene "OTTMUSG00000033558.1"; havana_transcript "OTTMUST00000084500.1";
chr10	ENSEMBL_gcm37	exon	119944791	119944960	0.833736850006473	-	.	gene_id "ENSMUSG00000020228.12"; transcript_id "ENSMUSG00000020228.12_tx_2"; exon_id "chr10_119944791_119944960_-"; exonnum "3"; txlen "3397";
chr10	HAVANA	exon	119946738	119947133	0	-	.	gene_id "ENSMUSG00000020228.12"; transcript_id "ENSMUST00000020449.12"; gene_type "protein_coding"; gene_name "Helb"; transcript_type "protein_coding"; transcript_name "Helb-201"; exon_number 2; exon_id "ENSMUSE00000102052.4"; level 2; protein_id "ENSMUSP00000020449.6"; transcript_support_level "1"; mgi_id "MGI:2152895"; tag "basic"; tag "Ensembl_canonical"; tag "GENCODE_Primary"; tag "appris_principal_1"; tag "CCDS"; ccdsid "CCDS24203.1"; havana_gene "OTTMUSG00000033558.1"; havana_transcript "OTTMUST00000084499.1";
chr10	HAVANA	CDS	119946738	119947133	0	-	2	gene_id "ENSMUSG00000020228.12"; transcript_id "ENSMUST00000020449.12"; gene_type "protein_coding"; gene_name "Helb"; transcript_type "protein_coding"; transcript_name "Helb-201"; exon_number 2; exon_id "ENSMUSE00000102052.4"; level 2; protein_id "ENSMUSP00000020449.6"; transcript_support_level "1"; mgi_id "MGI:2152895"; tag "basic"; tag "Ensembl_canonical"; tag "GENCODE_Primary"; tag "appris_principal_1"; tag "CCDS"; ccdsid "CCDS24203.1"; havana_gene "OTTMUSG00000033558.1"; havana_transcript "OTTMUST00000084499.1";
chr10	HAVANA	exon	119946738	119947133	0	-	.	gene_id "ENSMUSG00000020228.12"; transcript_id "ENSMUST00000154501.2"; gene_type "protein_coding"; gene_name "Helb"; transcript_type "nonsense_mediated_decay"; transcript_name "Helb-203"; exon_number 2; exon_id "ENSMUSE00000102052.4"; level 2; protein_id "ENSMUSP00000116954.2"; transcript_support_level "5"; mgi_id "MGI:2152895"; havana_gene "OTTMUSG00000033558.1"; havana_transcript "OTTMUST00000084500.1";
chr10	HAVANA	CDS	119946738	119947133	0	-	2	gene_id "ENSMUSG00000020228.12"; transcript_id "ENSMUST00000154501.2"; gene_type "protein_coding"; gene_name "Helb"; transcript_type "nonsense_mediated_decay"; transcript_name "Helb-203"; exon_number 2; exon_id "ENSMUSE00000102052.4"; level 2; protein_id "ENSMUSP00000116954.2"; transcript_support_level "5"; mgi_id "MGI:2152895"; havana_gene "OTTMUSG00000033558.1"; havana_transcript "OTTMUST00000084500.1";
chr10	ENSEMBL_gcm37	exon	119946738	119947133	0.833736850006473	-	.	gene_id "ENSMUSG00000020228.12"; transcript_id "ENSMUSG00000020228.12_tx_2"; exon_id "chr10_119946738_119947133_-"; exonnum "2"; txlen "3397";
chr10	HAVANA	CDS	119948590	119948767	0	-	0	gene_id "ENSMUSG00000020228.12"; transcript_id "ENSMUST00000020449.12"; gene_type "protein_coding"; gene_name "Helb"; transcript_type "protein_coding"; transcript_name "Helb-201"; exon_number 1; exon_id "ENSMUSE00000332246.4"; level 2; protein_id "ENSMUSP00000020449.6"; transcript_support_level "1"; mgi_id "MGI:2152895"; tag "basic"; tag "Ensembl_canonical"; tag "GENCODE_Primary"; tag "appris_principal_1"; tag "CCDS"; ccdsid "CCDS24203.1"; havana_gene "OTTMUSG00000033558.1"; havana_transcript "OTTMUST00000084499.1";
chr10	HAVANA	CDS	119948590	119948767	0	-	0	gene_id "ENSMUSG00000020228.12"; transcript_id "ENSMUST00000154501.2"; gene_type "protein_coding"; gene_name "Helb"; transcript_type "nonsense_mediated_decay"; transcript_name "Helb-203"; exon_number 1; exon_id "ENSMUSE00000842672.2"; level 2; protein_id "ENSMUSP00000116954.2"; transcript_support_level "5"; mgi_id "MGI:2152895"; havana_gene "OTTMUSG00000033558.1"; havana_transcript "OTTMUST00000084500.1";
chr10	HAVANA	exon	119948590	119948770	0	-	.	gene_id "ENSMUSG00000020228.12"; transcript_id "ENSMUST00000154501.2"; gene_type "protein_coding"; gene_name "Helb"; transcript_type "nonsense_mediated_decay"; transcript_name "Helb-203"; exon_number 1; exon_id "ENSMUSE00000842672.2"; level 2; protein_id "ENSMUSP00000116954.2"; transcript_support_level "5"; mgi_id "MGI:2152895"; havana_gene "OTTMUSG00000033558.1"; havana_transcript "OTTMUST00000084500.1";
chr10	ENSEMBL_gcm37	exon	119948590	119948770	0.833736850006473	-	.	gene_id "ENSMUSG00000020228.12"; transcript_id "ENSMUSG00000020228.12_tx_2"; exon_id "chr10_119948590_119948770_-"; exonnum "1"; txlen "3397";
chr10	HAVANA	exon	119948590	119948892	0	-	.	gene_id "ENSMUSG00000020228.12"; transcript_id "ENSMUST00000020449.12"; gene_type "protein_coding"; gene_name "Helb"; transcript_type "protein_coding"; transcript_name "Helb-201"; exon_number 1; exon_id "ENSMUSE00000332246.4"; level 2; protein_id "ENSMUSP00000020449.6"; transcript_support_level "1"; mgi_id "MGI:2152895"; tag "basic"; tag "Ensembl_canonical"; tag "GENCODE_Primary"; tag "appris_principal_1"; tag "CCDS"; ccdsid "CCDS24203.1"; havana_gene "OTTMUSG00000033558.1"; havana_transcript "OTTMUST00000084499.1";
chr10	HAVANA	start_codon	119948765	119948767	0	-	0	gene_id "ENSMUSG00000020228.12"; transcript_id "ENSMUST00000020449.12"; gene_type "protein_coding"; gene_name "Helb"; transcript_type "protein_coding"; transcript_name "Helb-201"; exon_number 1; exon_id "ENSMUSE00000332246.4"; level 2; protein_id "ENSMUSP00000020449.6"; transcript_support_level "1"; mgi_id "MGI:2152895"; tag "basic"; tag "Ensembl_canonical"; tag "GENCODE_Primary"; tag "appris_principal_1"; tag "CCDS"; ccdsid "CCDS24203.1"; havana_gene "OTTMUSG00000033558.1"; havana_transcript "OTTMUST00000084499.1";
chr10	HAVANA	start_codon	119948765	119948767	0	-	0	gene_id "ENSMUSG00000020228.12"; transcript_id "ENSMUST00000154501.2"; gene_type "protein_coding"; gene_name "Helb"; transcript_type "nonsense_mediated_decay"; transcript_name "Helb-203"; exon_number 1; exon_id "ENSMUSE00000842672.2"; level 2; protein_id "ENSMUSP00000116954.2"; transcript_support_level "5"; mgi_id "MGI:2152895"; havana_gene "OTTMUSG00000033558.1"; havana_transcript "OTTMUST00000084500.1";
chr10	HAVANA	UTR	119948768	119948770	0	-	.	gene_id "ENSMUSG00000020228.12"; transcript_id "ENSMUST00000154501.2"; gene_type "protein_coding"; gene_name "Helb"; transcript_type "nonsense_mediated_decay"; transcript_name "Helb-203"; exon_number 1; exon_id "ENSMUSE00000842672.2"; level 2; protein_id "ENSMUSP00000116954.2"; transcript_support_level "5"; mgi_id "MGI:2152895"; havana_gene "OTTMUSG00000033558.1"; havana_transcript "OTTMUST00000084500.1";
chr10	HAVANA	UTR	119948768	119948892	0	-	.	gene_id "ENSMUSG00000020228.12"; transcript_id "ENSMUST00000020449.12"; gene_type "protein_coding"; gene_name "Helb"; transcript_type "protein_coding"; transcript_name "Helb-201"; exon_number 1; exon_id "ENSMUSE00000332246.4"; level 2; protein_id "ENSMUSP00000020449.6"; transcript_support_level "1"; mgi_id "MGI:2152895"; tag "basic"; tag "Ensembl_canonical"; tag "GENCODE_Primary"; tag "appris_principal_1"; tag "CCDS"; ccdsid "CCDS24203.1"; havana_gene "OTTMUSG00000033558.1"; havana_transcript "OTTMUST00000084499.1";
chr10	HAVANA	UTR	119977553	119978622	0	-	.	gene_id "ENSMUSG00000020227.11"; transcript_id "ENSMUST00000020448.11"; gene_type "protein_coding"; gene_name "Irak3"; transcript_type "protein_coding"; transcript_name "Irak3-201"; exon_number 12; exon_id "ENSMUSE00000734183.2"; level 2; protein_id "ENSMUSP00000020448.5"; transcript_support_level "1"; mgi_id "MGI:1921164"; tag "basic"; tag "Ensembl_canonical"; tag "GENCODE_Primary"; tag "appris_principal_1"; tag "CCDS"; ccdsid "CCDS24204.1"; havana_gene "OTTMUSG00000034096.1"; havana_transcript "OTTMUST00000086213.1";
chr10	HAVANA	exon	119977553	119979096	0	-	.	gene_id "ENSMUSG00000020227.11"; transcript_id "ENSMUST00000020448.11"; gene_type "protein_coding"; gene_name "Irak3"; transcript_type "protein_coding"; transcript_name "Irak3-201"; exon_number 12; exon_id "ENSMUSE00000734183.2"; level 2; protein_id "ENSMUSP00000020448.5"; transcript_support_level "1"; mgi_id "MGI:1921164"; tag "basic"; tag "Ensembl_canonical"; tag "GENCODE_Primary"; tag "appris_principal_1"; tag "CCDS"; ccdsid "CCDS24204.1"; havana_gene "OTTMUSG00000034096.1"; havana_transcript "OTTMUST00000086213.1";
chr10	HAVANA	transcript	119977553	120037564	0	-	.	gene_id "ENSMUSG00000020227.11"; transcript_id "ENSMUST00000020448.11"; gene_type "protein_coding"; gene_name "Irak3"; transcript_type "protein_coding"; transcript_name "Irak3-201"; level 2; protein_id "ENSMUSP00000020448.5"; transcript_support_level "1"; mgi_id "MGI:1921164"; tag "basic"; tag "Ensembl_canonical"; tag "GENCODE_Primary"; tag "appris_principal_1"; tag "CCDS"; ccdsid "CCDS24204.1"; havana_gene "OTTMUSG00000034096.1"; havana_transcript "OTTMUST00000086213.1";
chr10	HAVANA	gene	119977553	120038035	0	-	.	gene_id "ENSMUSG00000020227.11"; gene_type "protein_coding"; gene_name "Irak3"; level 2; mgi_id "MGI:1921164"; havana_gene "OTTMUSG00000034096.1";
chr10	HAVANA	UTR	119977570	119978622	0	-	.	gene_id "ENSMUSG00000020227.11"; transcript_id "ENSMUST00000145665.8"; gene_type "protein_coding"; gene_name "Irak3"; transcript_type "protein_coding"; transcript_name "Irak3-205"; exon_number 12; exon_id "ENSMUSE00000837815.2"; level 2; protein_id "ENSMUSP00000118038.2"; transcript_support_level "1"; mgi_id "MGI:1921164"; tag "basic"; havana_gene "OTTMUSG00000034096.1"; havana_transcript "OTTMUST00000086214.1";
chr10	HAVANA	exon	119977570	119979096	0	-	.	gene_id "ENSMUSG00000020227.11"; transcript_id "ENSMUST00000145665.8"; gene_type "protein_coding"; gene_name "Irak3"; transcript_type "protein_coding"; transcript_name "Irak3-205"; exon_number 12; exon_id "ENSMUSE00000837815.2"; level 2; protein_id "ENSMUSP00000118038.2"; transcript_support_level "1"; mgi_id "MGI:1921164"; tag "basic"; havana_gene "OTTMUSG00000034096.1"; havana_transcript "OTTMUST00000086214.1";
chr10	ENSEMBL_gcm37	exon	119977570	119979096	4.93224547099083	-	.	gene_id "ENSMUSG00000020227.11"; transcript_id "ENSMUSG00000020227.11_tx_3"; exon_id "chr10_119977570_119979096_-"; exonnum "8"; txlen "2346";
chr10	HAVANA	transcript	119977570	120038035	0	-	.	gene_id "ENSMUSG00000020227.11"; transcript_id "ENSMUST00000145665.8"; gene_type "protein_coding"; gene_name "Irak3"; transcript_type "protein_coding"; transcript_name "Irak3-205"; level 2; protein_id "ENSMUSP00000118038.2"; transcript_support_level "1"; mgi_id "MGI:1921164"; tag "basic"; havana_gene "OTTMUSG00000034096.1"; havana_transcript "OTTMUST00000086214.1";
chr10	HAVANA	exon	119978068	119979096	0	-	.	gene_id "ENSMUSG00000020227.11"; transcript_id "ENSMUST00000135106.2"; gene_type "protein_coding"; gene_name "Irak3"; transcript_type "nonsense_mediated_decay"; transcript_name "Irak3-202"; exon_number 12; exon_id "ENSMUSE00000794039.2"; level 2; protein_id "ENSMUSP00000123604.2"; transcript_support_level "1"; mgi_id "MGI:1921164"; havana_gene "OTTMUSG00000034096.1"; havana_transcript "OTTMUST00000086216.1";
chr10	HAVANA	UTR	119978068	119979096	0	-	.	gene_id "ENSMUSG00000020227.11"; transcript_id "ENSMUST00000135106.2"; gene_type "protein_coding"; gene_name "Irak3"; transcript_type "nonsense_mediated_decay"; transcript_name "Irak3-202"; exon_number 12; exon_id "ENSMUSE00000794039.2"; level 2; protein_id "ENSMUSP00000123604.2"; transcript_support_level "1"; mgi_id "MGI:1921164"; havana_gene "OTTMUSG00000034096.1"; havana_transcript "OTTMUST00000086216.1";
chr10	HAVANA	transcript	119978068	120037403	0	-	.	gene_id "ENSMUSG00000020227.11"; transcript_id "ENSMUST00000135106.2"; gene_type "protein_coding"; gene_name "Irak3"; transcript_type "nonsense_mediated_decay"; transcript_name "Irak3-202"; level 2; protein_id "ENSMUSP00000123604.2"; transcript_support_level "1"; mgi_id "MGI:1921164"; havana_gene "OTTMUSG00000034096.1"; havana_transcript "OTTMUST00000086216.1";
chr10	HAVANA	stop_codon	119978620	119978622	0	-	0	gene_id "ENSMUSG00000020227.11"; transcript_id "ENSMUST00000020448.11"; gene_type "protein_coding"; gene_name "Irak3"; transcript_type "protein_coding"; transcript_name "Irak3-201"; exon_number 12; exon_id "ENSMUSE00000734183.2"; level 2; protein_id "ENSMUSP00000020448.5"; transcript_support_level "1"; mgi_id "MGI:1921164"; tag "basic"; tag "Ensembl_canonical"; tag "GENCODE_Primary"; tag "appris_principal_1"; tag "CCDS"; ccdsid "CCDS24204.1"; havana_gene "OTTMUSG00000034096.1"; havana_transcript "OTTMUST00000086213.1";
chr10	HAVANA	stop_codon	119978620	119978622	0	-	0	gene_id "ENSMUSG00000020227.11"; transcript_id "ENSMUST00000145665.8"; gene_type "protein_coding"; gene_name "Irak3"; transcript_type "protein_coding"; transcript_name "Irak3-205"; exon_number 12; exon_id "ENSMUSE00000837815.2"; level 2; protein_id "ENSMUSP00000118038.2"; transcript_support_level "1"; mgi_id "MGI:1921164"; tag "basic"; havana_gene "OTTMUSG00000034096.1"; havana_transcript "OTTMUST00000086214.1";
chr10	HAVANA	CDS	119978623	119979096	0	-	0	gene_id "ENSMUSG00000020227.11"; transcript_id "ENSMUST00000020448.11"; gene_type "protein_coding"; gene_name "Irak3"; transcript_type "protein_coding"; transcript_name "Irak3-201"; exon_number 12; exon_id "ENSMUSE00000734183.2"; level 2; protein_id "ENSMUSP00000020448.5"; transcript_support_level "1"; mgi_id "MGI:1921164"; tag "basic"; tag "Ensembl_canonical"; tag "GENCODE_Primary"; tag "appris_principal_1"; tag "CCDS"; ccdsid "CCDS24204.1"; havana_gene "OTTMUSG00000034096.1"; havana_transcript "OTTMUST00000086213.1";
chr10	HAVANA	CDS	119978623	119979096	0	-	0	gene_id "ENSMUSG00000020227.11"; transcript_id "ENSMUST00000145665.8"; gene_type "protein_coding"; gene_name "Irak3"; transcript_type "protein_coding"; transcript_name "Irak3-205"; exon_number 12; exon_id "ENSMUSE00000837815.2"; level 2; protein_id "ENSMUSP00000118038.2"; transcript_support_level "1"; mgi_id "MGI:1921164"; tag "basic"; havana_gene "OTTMUSG00000034096.1"; havana_transcript "OTTMUST00000086214.1";
chr10	sragcm37_es	exon	119979224	119979732	0.163500158044137	-	.	gene_id "sragcm37_gene_48421"; transcript_id "sragcm37_gene_48421_tx_1"; exon_id "chr10_119979224_119979732_-"; exonnum "2"; txlen "940";
chr10	sragcm37_ss	exon	119979902	119980332	0.163500158044137	-	.	gene_id "sragcm37_gene_48421"; transcript_id "sragcm37_gene_48421_tx_1"; exon_id "chr10_119979902_119980332_-"; exonnum "1"; txlen "940";
chr10	HAVANA	exon	119981551	119981715	0	-	.	gene_id "ENSMUSG00000020227.11"; transcript_id "ENSMUST00000020448.11"; gene_type "protein_coding"; gene_name "Irak3"; transcript_type "protein_coding"; transcript_name "Irak3-201"; exon_number 11; exon_id "ENSMUSE00001295724.2"; level 2; protein_id "ENSMUSP00000020448.5"; transcript_support_level "1"; mgi_id "MGI:1921164"; tag "basic"; tag "Ensembl_canonical"; tag "GENCODE_Primary"; tag "appris_principal_1"; tag "CCDS"; ccdsid "CCDS24204.1"; havana_gene "OTTMUSG00000034096.1"; havana_transcript "OTTMUST00000086213.1";
chr10	HAVANA	CDS	119981551	119981715	0	-	0	gene_id "ENSMUSG00000020227.11"; transcript_id "ENSMUST00000020448.11"; gene_type "protein_coding"; gene_name "Irak3"; transcript_type "protein_coding"; transcript_name "Irak3-201"; exon_number 11; exon_id "ENSMUSE00001295724.2"; level 2; protein_id "ENSMUSP00000020448.5"; transcript_support_level "1"; mgi_id "MGI:1921164"; tag "basic"; tag "Ensembl_canonical"; tag "GENCODE_Primary"; tag "appris_principal_1"; tag "CCDS"; ccdsid "CCDS24204.1"; havana_gene "OTTMUSG00000034096.1"; havana_transcript "OTTMUST00000086213.1";
chr10	HAVANA	exon	119981551	119981715	0	-	.	gene_id "ENSMUSG00000020227.11"; transcript_id "ENSMUST00000145665.8"; gene_type "protein_coding"; gene_name "Irak3"; transcript_type "protein_coding"; transcript_name "Irak3-205"; exon_number 11; exon_id "ENSMUSE00001295724.2"; level 2; protein_id "ENSMUSP00000118038.2"; transcript_support_level "1"; mgi_id "MGI:1921164"; tag "basic"; havana_gene "OTTMUSG00000034096.1"; havana_transcript "OTTMUST00000086214.1";
chr10	HAVANA	CDS	119981551	119981715	0	-	0	gene_id "ENSMUSG00000020227.11"; transcript_id "ENSMUST00000145665.8"; gene_type "protein_coding"; gene_name "Irak3"; transcript_type "protein_coding"; transcript_name "Irak3-205"; exon_number 11; exon_id "ENSMUSE00001295724.2"; level 2; protein_id "ENSMUSP00000118038.2"; transcript_support_level "1"; mgi_id "MGI:1921164"; tag "basic"; havana_gene "OTTMUSG00000034096.1"; havana_transcript "OTTMUST00000086214.1";
chr10	HAVANA	exon	119981551	119981715	0	-	.	gene_id "ENSMUSG00000020227.11"; transcript_id "ENSMUST00000135106.2"; gene_type "protein_coding"; gene_name "Irak3"; transcript_type "nonsense_mediated_decay"; transcript_name "Irak3-202"; exon_number 11; exon_id "ENSMUSE00001208156.2"; level 2; protein_id "ENSMUSP00000123604.2"; transcript_support_level "1"; mgi_id "MGI:1921164"; havana_gene "OTTMUSG00000034096.1"; havana_transcript "OTTMUST00000086216.1";
chr10	HAVANA	UTR	119981551	119981715	0	-	.	gene_id "ENSMUSG00000020227.11"; transcript_id "ENSMUST00000135106.2"; gene_type "protein_coding"; gene_name "Irak3"; transcript_type "nonsense_mediated_decay"; transcript_name "Irak3-202"; exon_number 11; exon_id "ENSMUSE00001208156.2"; level 2; protein_id "ENSMUSP00000123604.2"; transcript_support_level "1"; mgi_id "MGI:1921164"; havana_gene "OTTMUSG00000034096.1"; havana_transcript "OTTMUST00000086216.1";
chr10	ENSEMBL_gcm37	exon	119981551	119981715	4.93224547099083	-	.	gene_id "ENSMUSG00000020227.11"; transcript_id "ENSMUSG00000020227.11_tx_3"; exon_id "chr10_119981551_119981715_-"; exonnum "7"; txlen "2346";
chr10	HAVANA	exon	119981803	119981865	0	-	.	gene_id "ENSMUSG00000020227.11"; transcript_id "ENSMUST00000020448.11"; gene_type "protein_coding"; gene_name "Irak3"; transcript_type "protein_coding"; transcript_name "Irak3-201"; exon_number 10; exon_id "ENSMUSE00001269324.2"; level 2; protein_id "ENSMUSP00000020448.5"; transcript_support_level "1"; mgi_id "MGI:1921164"; tag "basic"; tag "Ensembl_canonical"; tag "GENCODE_Primary"; tag "appris_principal_1"; tag "CCDS"; ccdsid "CCDS24204.1"; havana_gene "OTTMUSG00000034096.1"; havana_transcript "OTTMUST00000086213.1";
chr10	HAVANA	CDS	119981803	119981865	0	-	0	gene_id "ENSMUSG00000020227.11"; transcript_id "ENSMUST00000020448.11"; gene_type "protein_coding"; gene_name "Irak3"; transcript_type "protein_coding"; transcript_name "Irak3-201"; exon_number 10; exon_id "ENSMUSE00001269324.2"; level 2; protein_id "ENSMUSP00000020448.5"; transcript_support_level "1"; mgi_id "MGI:1921164"; tag "basic"; tag "Ensembl_canonical"; tag "GENCODE_Primary"; tag "appris_principal_1"; tag "CCDS"; ccdsid "CCDS24204.1"; havana_gene "OTTMUSG00000034096.1"; havana_transcript "OTTMUST00000086213.1";
chr10	HAVANA	exon	119981803	119981865	0	-	.	gene_id "ENSMUSG00000020227.11"; transcript_id "ENSMUST00000145665.8"; gene_type "protein_coding"; gene_name "Irak3"; transcript_type "protein_coding"; transcript_name "Irak3-205"; exon_number 10; exon_id "ENSMUSE00001269324.2"; level 2; protein_id "ENSMUSP00000118038.2"; transcript_support_level "1"; mgi_id "MGI:1921164"; tag "basic"; havana_gene "OTTMUSG00000034096.1"; havana_transcript "OTTMUST00000086214.1";
chr10	HAVANA	CDS	119981803	119981865	0	-	0	gene_id "ENSMUSG00000020227.11"; transcript_id "ENSMUST00000145665.8"; gene_type "protein_coding"; gene_name "Irak3"; transcript_type "protein_coding"; transcript_name "Irak3-205"; exon_number 10; exon_id "ENSMUSE00001269324.2"; level 2; protein_id "ENSMUSP00000118038.2"; transcript_support_level "1"; mgi_id "MGI:1921164"; tag "basic"; havana_gene "OTTMUSG00000034096.1"; havana_transcript "OTTMUST00000086214.1";
chr10	HAVANA	exon	119981803	119981865	0	-	.	gene_id "ENSMUSG00000020227.11"; transcript_id "ENSMUST00000135106.2"; gene_type "protein_coding"; gene_name "Irak3"; transcript_type "nonsense_mediated_decay"; transcript_name "Irak3-202"; exon_number 10; exon_id "ENSMUSE00001308713.2"; level 2; protein_id "ENSMUSP00000123604.2"; transcript_support_level "1"; mgi_id "MGI:1921164"; havana_gene "OTTMUSG00000034096.1"; havana_transcript "OTTMUST00000086216.1";
chr10	HAVANA	UTR	119981803	119981865	0	-	.	gene_id "ENSMUSG00000020227.11"; transcript_id "ENSMUST00000135106.2"; gene_type "protein_coding"; gene_name "Irak3"; transcript_type "nonsense_mediated_decay"; transcript_name "Irak3-202"; exon_number 10; exon_id "ENSMUSE00001308713.2"; level 2; protein_id "ENSMUSP00000123604.2"; transcript_support_level "1"; mgi_id "MGI:1921164"; havana_gene "OTTMUSG00000034096.1"; havana_transcript "OTTMUST00000086216.1";
chr10	ENSEMBL_gcm37	exon	119981803	119981865	4.93224547099083	-	.	gene_id "ENSMUSG00000020227.11"; transcript_id "ENSMUSG00000020227.11_tx_3"; exon_id "chr10_119981803_119981865_-"; exonnum "6"; txlen "2346";
chr10	HAVANA	exon	119982336	119982534	0	-	.	gene_id "ENSMUSG00000020227.11"; transcript_id "ENSMUST00000020448.11"; gene_type "protein_coding"; gene_name "Irak3"; transcript_type "protein_coding"; transcript_name "Irak3-201"; exon_number 9; exon_id "ENSMUSE00001278899.2"; level 2; protein_id "ENSMUSP00000020448.5"; transcript_support_level "1"; mgi_id "MGI:1921164"; tag "basic"; tag "Ensembl_canonical"; tag "GENCODE_Primary"; tag "appris_principal_1"; tag "CCDS"; ccdsid "CCDS24204.1"; havana_gene "OTTMUSG00000034096.1"; havana_transcript "OTTMUST00000086213.1";
chr10	HAVANA	CDS	119982336	119982534	0	-	1	gene_id "ENSMUSG00000020227.11"; transcript_id "ENSMUST00000020448.11"; gene_type "protein_coding"; gene_name "Irak3"; transcript_type "protein_coding"; transcript_name "Irak3-201"; exon_number 9; exon_id "ENSMUSE00001278899.2"; level 2; protein_id "ENSMUSP00000020448.5"; transcript_support_level "1"; mgi_id "MGI:1921164"; tag "basic"; tag "Ensembl_canonical"; tag "GENCODE_Primary"; tag "appris_principal_1"; tag "CCDS"; ccdsid "CCDS24204.1"; havana_gene "OTTMUSG00000034096.1"; havana_transcript "OTTMUST00000086213.1";
chr10	HAVANA	exon	119982336	119982534	0	-	.	gene_id "ENSMUSG00000020227.11"; transcript_id "ENSMUST00000145665.8"; gene_type "protein_coding"; gene_name "Irak3"; transcript_type "protein_coding"; transcript_name "Irak3-205"; exon_number 9; exon_id "ENSMUSE00001278899.2"; level 2; protein_id "ENSMUSP00000118038.2"; transcript_support_level "1"; mgi_id "MGI:1921164"; tag "basic"; havana_gene "OTTMUSG00000034096.1"; havana_transcript "OTTMUST00000086214.1";
chr10	HAVANA	CDS	119982336	119982534	0	-	1	gene_id "ENSMUSG00000020227.11"; transcript_id "ENSMUST00000145665.8"; gene_type "protein_coding"; gene_name "Irak3"; transcript_type "protein_coding"; transcript_name "Irak3-205"; exon_number 9; exon_id "ENSMUSE00001278899.2"; level 2; protein_id "ENSMUSP00000118038.2"; transcript_support_level "1"; mgi_id "MGI:1921164"; tag "basic"; havana_gene "OTTMUSG00000034096.1"; havana_transcript "OTTMUST00000086214.1";
chr10	HAVANA	exon	119982336	119982534	0	-	.	gene_id "ENSMUSG00000020227.11"; transcript_id "ENSMUST00000135106.2"; gene_type "protein_coding"; gene_name "Irak3"; transcript_type "nonsense_mediated_decay"; transcript_name "Irak3-202"; exon_number 9; exon_id "ENSMUSE00001310928.2"; level 2; protein_id "ENSMUSP00000123604.2"; transcript_support_level "1"; mgi_id "MGI:1921164"; havana_gene "OTTMUSG00000034096.1"; havana_transcript "OTTMUST00000086216.1";
chr10	HAVANA	UTR	119982336	119982534	0	-	.	gene_id "ENSMUSG00000020227.11"; transcript_id "ENSMUST00000135106.2"; gene_type "protein_coding"; gene_name "Irak3"; transcript_type "nonsense_mediated_decay"; transcript_name "Irak3-202"; exon_number 9; exon_id "ENSMUSE00001310928.2"; level 2; protein_id "ENSMUSP00000123604.2"; transcript_support_level "1"; mgi_id "MGI:1921164"; havana_gene "OTTMUSG00000034096.1"; havana_transcript "OTTMUST00000086216.1";
chr10	ENSEMBL_gcm37	exon	119982336	119982534	4.93224547099083	-	.	gene_id "ENSMUSG00000020227.11"; transcript_id "ENSMUSG00000020227.11_tx_3"; exon_id "chr10_119982336_119982534_-"; exonnum "5"; txlen "2346";
chr10	HAVANA	exon	119996047	119996386	0	-	.	gene_id "ENSMUSG00000020227.11"; transcript_id "ENSMUST00000140237.8"; gene_type "protein_coding"; gene_name "Irak3"; transcript_type "protein_coding_CDS_not_defined"; transcript_name "Irak3-203"; exon_number 4; exon_id "ENSMUSE00000835923.2"; level 2; transcript_support_level "3"; mgi_id "MGI:1921164"; havana_gene "OTTMUSG00000034096.1"; havana_transcript "OTTMUST00000086217.1";
chr10	HAVANA	transcript	119996047	120006283	0	-	.	gene_id "ENSMUSG00000020227.11"; transcript_id "ENSMUST00000140237.8"; gene_type "protein_coding"; gene_name "Irak3"; transcript_type "protein_coding_CDS_not_defined"; transcript_name "Irak3-203"; level 2; transcript_support_level "3"; mgi_id "MGI:1921164"; havana_gene "OTTMUSG00000034096.1"; havana_transcript "OTTMUST00000086217.1";
chr10	HAVANA	exon	120000881	120001116	0	-	.	gene_id "ENSMUSG00000020227.11"; transcript_id "ENSMUST00000143100.2"; gene_type "protein_coding"; gene_name "Irak3"; transcript_type "retained_intron"; transcript_name "Irak3-204"; exon_number 8; exon_id "ENSMUSE00000818929.2"; level 2; transcript_support_level "1"; mgi_id "MGI:1921164"; havana_gene "OTTMUSG00000034096.1"; havana_transcript "OTTMUST00000086215.1";
chr10	HAVANA	transcript	120000881	120037492	0	-	.	gene_id "ENSMUSG00000020227.11"; transcript_id "ENSMUST00000143100.2"; gene_type "protein_coding"; gene_name "Irak3"; transcript_type "retained_intron"; transcript_name "Irak3-204"; level 2; transcript_support_level "1"; mgi_id "MGI:1921164"; havana_gene "OTTMUSG00000034096.1"; havana_transcript "OTTMUST00000086215.1";
chr10	HAVANA	UTR	120000946	120000996	0	-	.	gene_id "ENSMUSG00000020227.11"; transcript_id "ENSMUST00000135106.2"; gene_type "protein_coding"; gene_name "Irak3"; transcript_type "nonsense_mediated_decay"; transcript_name "Irak3-202"; exon_number 8; exon_id "ENSMUSE00000730774.2"; level 2; protein_id "ENSMUSP00000123604.2"; transcript_support_level "1"; mgi_id "MGI:1921164"; havana_gene "OTTMUSG00000034096.1"; havana_transcript "OTTMUST00000086216.1";
chr10	HAVANA	exon	120000946	120001116	0	-	.	gene_id "ENSMUSG00000020227.11"; transcript_id "ENSMUST00000135106.2"; gene_type "protein_coding"; gene_name "Irak3"; transcript_type "nonsense_mediated_decay"; transcript_name "Irak3-202"; exon_number 8; exon_id "ENSMUSE00000730774.2"; level 2; protein_id "ENSMUSP00000123604.2"; transcript_support_level "1"; mgi_id "MGI:1921164"; havana_gene "OTTMUSG00000034096.1"; havana_transcript "OTTMUST00000086216.1";
chr10	HAVANA	stop_codon	120000994	120000996	0	-	0	gene_id "ENSMUSG00000020227.11"; transcript_id "ENSMUST00000135106.2"; gene_type "protein_coding"; gene_name "Irak3"; transcript_type "nonsense_mediated_decay"; transcript_name "Irak3-202"; exon_number 8; exon_id "ENSMUSE00000730774.2"; level 2; protein_id "ENSMUSP00000123604.2"; transcript_support_level "1"; mgi_id "MGI:1921164"; havana_gene "OTTMUSG00000034096.1"; havana_transcript "OTTMUST00000086216.1";
chr10	HAVANA	CDS	120000997	120001116	0	-	0	gene_id "ENSMUSG00000020227.11"; transcript_id "ENSMUST00000135106.2"; gene_type "protein_coding"; gene_name "Irak3"; transcript_type "nonsense_mediated_decay"; transcript_name "Irak3-202"; exon_number 8; exon_id "ENSMUSE00000730774.2"; level 2; protein_id "ENSMUSP00000123604.2"; transcript_support_level "1"; mgi_id "MGI:1921164"; havana_gene "OTTMUSG00000034096.1"; havana_transcript "OTTMUST00000086216.1";
chr10	HAVANA	exon	120000998	120001116	0	-	.	gene_id "ENSMUSG00000020227.11"; transcript_id "ENSMUST00000020448.11"; gene_type "protein_coding"; gene_name "Irak3"; transcript_type "protein_coding"; transcript_name "Irak3-201"; exon_number 8; exon_id "ENSMUSE00001268114.2"; level 2; protein_id "ENSMUSP00000020448.5"; transcript_support_level "1"; mgi_id "MGI:1921164"; tag "basic"; tag "Ensembl_canonical"; tag "GENCODE_Primary"; tag "appris_principal_1"; tag "CCDS"; ccdsid "CCDS24204.1"; havana_gene "OTTMUSG00000034096.1"; havana_transcript "OTTMUST00000086213.1";
chr10	HAVANA	CDS	120000998	120001116	0	-	0	gene_id "ENSMUSG00000020227.11"; transcript_id "ENSMUST00000020448.11"; gene_type "protein_coding"; gene_name "Irak3"; transcript_type "protein_coding"; transcript_name "Irak3-201"; exon_number 8; exon_id "ENSMUSE00001268114.2"; level 2; protein_id "ENSMUSP00000020448.5"; transcript_support_level "1"; mgi_id "MGI:1921164"; tag "basic"; tag "Ensembl_canonical"; tag "GENCODE_Primary"; tag "appris_principal_1"; tag "CCDS"; ccdsid "CCDS24204.1"; havana_gene "OTTMUSG00000034096.1"; havana_transcript "OTTMUST00000086213.1";
chr10	HAVANA	exon	120000998	120001116	0	-	.	gene_id "ENSMUSG00000020227.11"; transcript_id "ENSMUST00000145665.8"; gene_type "protein_coding"; gene_name "Irak3"; transcript_type "protein_coding"; transcript_name "Irak3-205"; exon_number 8; exon_id "ENSMUSE00001268114.2"; level 2; protein_id "ENSMUSP00000118038.2"; transcript_support_level "1"; mgi_id "MGI:1921164"; tag "basic"; havana_gene "OTTMUSG00000034096.1"; havana_transcript "OTTMUST00000086214.1";
chr10	HAVANA	CDS	120000998	120001116	0	-	0	gene_id "ENSMUSG00000020227.11"; transcript_id "ENSMUST00000145665.8"; gene_type "protein_coding"; gene_name "Irak3"; transcript_type "protein_coding"; transcript_name "Irak3-205"; exon_number 8; exon_id "ENSMUSE00001268114.2"; level 2; protein_id "ENSMUSP00000118038.2"; transcript_support_level "1"; mgi_id "MGI:1921164"; tag "basic"; havana_gene "OTTMUSG00000034096.1"; havana_transcript "OTTMUST00000086214.1";
chr10	HAVANA	exon	120000998	120001116	0	-	.	gene_id "ENSMUSG00000020227.11"; transcript_id "ENSMUST00000140237.8"; gene_type "protein_coding"; gene_name "Irak3"; transcript_type "protein_coding_CDS_not_defined"; transcript_name "Irak3-203"; exon_number 3; exon_id "ENSMUSE00001269366.2"; level 2; transcript_support_level "3"; mgi_id "MGI:1921164"; havana_gene "OTTMUSG00000034096.1"; havana_transcript "OTTMUST00000086217.1";
chr10	ENSEMBL_gcm37	exon	120000998	120001116	4.93224547099083	-	.	gene_id "ENSMUSG00000020227.11"; transcript_id "ENSMUSG00000020227.11_tx_3"; exon_id "chr10_120000998_120001116_-"; exonnum "4"; txlen "2346";
chr10	HAVANA	exon	120002310	120002424	0	-	.	gene_id "ENSMUSG00000020227.11"; transcript_id "ENSMUST00000020448.11"; gene_type "protein_coding"; gene_name "Irak3"; transcript_type "protein_coding"; transcript_name "Irak3-201"; exon_number 7; exon_id "ENSMUSE00001299814.2"; level 2; protein_id "ENSMUSP00000020448.5"; transcript_support_level "1"; mgi_id "MGI:1921164"; tag "basic"; tag "Ensembl_canonical"; tag "GENCODE_Primary"; tag "appris_principal_1"; tag "CCDS"; ccdsid "CCDS24204.1"; havana_gene "OTTMUSG00000034096.1"; havana_transcript "OTTMUST00000086213.1";
chr10	HAVANA	CDS	120002310	120002424	0	-	1	gene_id "ENSMUSG00000020227.11"; transcript_id "ENSMUST00000020448.11"; gene_type "protein_coding"; gene_name "Irak3"; transcript_type "protein_coding"; transcript_name "Irak3-201"; exon_number 7; exon_id "ENSMUSE00001299814.2"; level 2; protein_id "ENSMUSP00000020448.5"; transcript_support_level "1"; mgi_id "MGI:1921164"; tag "basic"; tag "Ensembl_canonical"; tag "GENCODE_Primary"; tag "appris_principal_1"; tag "CCDS"; ccdsid "CCDS24204.1"; havana_gene "OTTMUSG00000034096.1"; havana_transcript "OTTMUST00000086213.1";
chr10	HAVANA	exon	120002310	120002424	0	-	.	gene_id "ENSMUSG00000020227.11"; transcript_id "ENSMUST00000145665.8"; gene_type "protein_coding"; gene_name "Irak3"; transcript_type "protein_coding"; transcript_name "Irak3-205"; exon_number 7; exon_id "ENSMUSE00001299814.2"; level 2; protein_id "ENSMUSP00000118038.2"; transcript_support_level "1"; mgi_id "MGI:1921164"; tag "basic"; havana_gene "OTTMUSG00000034096.1"; havana_transcript "OTTMUST00000086214.1";
chr10	HAVANA	CDS	120002310	120002424	0	-	1	gene_id "ENSMUSG00000020227.11"; transcript_id "ENSMUST00000145665.8"; gene_type "protein_coding"; gene_name "Irak3"; transcript_type "protein_coding"; transcript_name "Irak3-205"; exon_number 7; exon_id "ENSMUSE00001299814.2"; level 2; protein_id "ENSMUSP00000118038.2"; transcript_support_level "1"; mgi_id "MGI:1921164"; tag "basic"; havana_gene "OTTMUSG00000034096.1"; havana_transcript "OTTMUST00000086214.1";
chr10	HAVANA	exon	120002310	120002424	0	-	.	gene_id "ENSMUSG00000020227.11"; transcript_id "ENSMUST00000135106.2"; gene_type "protein_coding"; gene_name "Irak3"; transcript_type "nonsense_mediated_decay"; transcript_name "Irak3-202"; exon_number 7; exon_id "ENSMUSE00001299814.2"; level 2; protein_id "ENSMUSP00000123604.2"; transcript_support_level "1"; mgi_id "MGI:1921164"; havana_gene "OTTMUSG00000034096.1"; havana_transcript "OTTMUST00000086216.1";
chr10	HAVANA	CDS	120002310	120002424	0	-	1	gene_id "ENSMUSG00000020227.11"; transcript_id "ENSMUST00000135106.2"; gene_type "protein_coding"; gene_name "Irak3"; transcript_type "nonsense_mediated_decay"; transcript_name "Irak3-202"; exon_number 7; exon_id "ENSMUSE00001299814.2"; level 2; protein_id "ENSMUSP00000123604.2"; transcript_support_level "1"; mgi_id "MGI:1921164"; havana_gene "OTTMUSG00000034096.1"; havana_transcript "OTTMUST00000086216.1";
chr10	HAVANA	exon	120002310	120002424	0	-	.	gene_id "ENSMUSG00000020227.11"; transcript_id "ENSMUST00000140237.8"; gene_type "protein_coding"; gene_name "Irak3"; transcript_type "protein_coding_CDS_not_defined"; transcript_name "Irak3-203"; exon_number 2; exon_id "ENSMUSE00001293512.2"; level 2; transcript_support_level "3"; mgi_id "MGI:1921164"; havana_gene "OTTMUSG00000034096.1"; havana_transcript "OTTMUST00000086217.1";
chr10	HAVANA	exon	120002310	120002424	0	-	.	gene_id "ENSMUSG00000020227.11"; transcript_id "ENSMUST00000143100.2"; gene_type "protein_coding"; gene_name "Irak3"; transcript_type "retained_intron"; transcript_name "Irak3-204"; exon_number 7; exon_id "ENSMUSE00001293512.2"; level 2; transcript_support_level "1"; mgi_id "MGI:1921164"; havana_gene "OTTMUSG00000034096.1"; havana_transcript "OTTMUST00000086215.1";
chr10	ENSEMBL_gcm37	exon	120002310	120002424	4.93224547099083	-	.	gene_id "ENSMUSG00000020227.11"; transcript_id "ENSMUSG00000020227.11_tx_3"; exon_id "chr10_120002310_120002424_-"; exonnum "3"; txlen "2346";
chr10	HAVANA	exon	120006223	120006283	0	-	.	gene_id "ENSMUSG00000020227.11"; transcript_id "ENSMUST00000140237.8"; gene_type "protein_coding"; gene_name "Irak3"; transcript_type "protein_coding_CDS_not_defined"; transcript_name "Irak3-203"; exon_number 1; exon_id "ENSMUSE00000765842.2"; level 2; transcript_support_level "3"; mgi_id "MGI:1921164"; havana_gene "OTTMUSG00000034096.1"; havana_transcript "OTTMUST00000086217.1";
chr10	HAVANA	exon	120006223	120006287	0	-	.	gene_id "ENSMUSG00000020227.11"; transcript_id "ENSMUST00000020448.11"; gene_type "protein_coding"; gene_name "Irak3"; transcript_type "protein_coding"; transcript_name "Irak3-201"; exon_number 6; exon_id "ENSMUSE00001215522.2"; level 2; protein_id "ENSMUSP00000020448.5"; transcript_support_level "1"; mgi_id "MGI:1921164"; tag "basic"; tag "Ensembl_canonical"; tag "GENCODE_Primary"; tag "appris_principal_1"; tag "CCDS"; ccdsid "CCDS24204.1"; havana_gene "OTTMUSG00000034096.1"; havana_transcript "OTTMUST00000086213.1";
chr10	HAVANA	CDS	120006223	120006287	0	-	0	gene_id "ENSMUSG00000020227.11"; transcript_id "ENSMUST00000020448.11"; gene_type "protein_coding"; gene_name "Irak3"; transcript_type "protein_coding"; transcript_name "Irak3-201"; exon_number 6; exon_id "ENSMUSE00001215522.2"; level 2; protein_id "ENSMUSP00000020448.5"; transcript_support_level "1"; mgi_id "MGI:1921164"; tag "basic"; tag "Ensembl_canonical"; tag "GENCODE_Primary"; tag "appris_principal_1"; tag "CCDS"; ccdsid "CCDS24204.1"; havana_gene "OTTMUSG00000034096.1"; havana_transcript "OTTMUST00000086213.1";
chr10	HAVANA	exon	120006223	120006287	0	-	.	gene_id "ENSMUSG00000020227.11"; transcript_id "ENSMUST00000145665.8"; gene_type "protein_coding"; gene_name "Irak3"; transcript_type "protein_coding"; transcript_name "Irak3-205"; exon_number 6; exon_id "ENSMUSE00001215522.2"; level 2; protein_id "ENSMUSP00000118038.2"; transcript_support_level "1"; mgi_id "MGI:1921164"; tag "basic"; havana_gene "OTTMUSG00000034096.1"; havana_transcript "OTTMUST00000086214.1";
chr10	HAVANA	CDS	120006223	120006287	0	-	0	gene_id "ENSMUSG00000020227.11"; transcript_id "ENSMUST00000145665.8"; gene_type "protein_coding"; gene_name "Irak3"; transcript_type "protein_coding"; transcript_name "Irak3-205"; exon_number 6; exon_id "ENSMUSE00001215522.2"; level 2; protein_id "ENSMUSP00000118038.2"; transcript_support_level "1"; mgi_id "MGI:1921164"; tag "basic"; havana_gene "OTTMUSG00000034096.1"; havana_transcript "OTTMUST00000086214.1";
chr10	HAVANA	exon	120006223	120006287	0	-	.	gene_id "ENSMUSG00000020227.11"; transcript_id "ENSMUST00000135106.2"; gene_type "protein_coding"; gene_name "Irak3"; transcript_type "nonsense_mediated_decay"; transcript_name "Irak3-202"; exon_number 6; exon_id "ENSMUSE00001215522.2"; level 2; protein_id "ENSMUSP00000123604.2"; transcript_support_level "1"; mgi_id "MGI:1921164"; havana_gene "OTTMUSG00000034096.1"; havana_transcript "OTTMUST00000086216.1";
chr10	HAVANA	CDS	120006223	120006287	0	-	0	gene_id "ENSMUSG00000020227.11"; transcript_id "ENSMUST00000135106.2"; gene_type "protein_coding"; gene_name "Irak3"; transcript_type "nonsense_mediated_decay"; transcript_name "Irak3-202"; exon_number 6; exon_id "ENSMUSE00001215522.2"; level 2; protein_id "ENSMUSP00000123604.2"; transcript_support_level "1"; mgi_id "MGI:1921164"; havana_gene "OTTMUSG00000034096.1"; havana_transcript "OTTMUST00000086216.1";
chr10	HAVANA	exon	120006223	120006287	0	-	.	gene_id "ENSMUSG00000020227.11"; transcript_id "ENSMUST00000143100.2"; gene_type "protein_coding"; gene_name "Irak3"; transcript_type "retained_intron"; transcript_name "Irak3-204"; exon_number 6; exon_id "ENSMUSE00001241081.2"; level 2; transcript_support_level "1"; mgi_id "MGI:1921164"; havana_gene "OTTMUSG00000034096.1"; havana_transcript "OTTMUST00000086215.1";
chr10	ENSEMBL_gcm37	exon	120006223	120006287	4.93224547099083	-	.	gene_id "ENSMUSG00000020227.11"; transcript_id "ENSMUSG00000020227.11_tx_3"; exon_id "chr10_120006223_120006287_-"; exonnum "2"; txlen "2346";
chr10	sragcm37_ss	exon	120009482	120009574	4.93224547099083	-	.	gene_id "ENSMUSG00000020227.11"; transcript_id "ENSMUSG00000020227.11_tx_3"; exon_id "chr10_120009482_120009574_-"; exonnum "1"; txlen "2346";
chr10	HAVANA	gene	120009578	120010265	0	-	.	gene_id "ENSMUSG00000137233.1"; gene_type "lncRNA"; gene_name "ENSMUSG00000137233"; level 2; tag "overlapping_locus";
chr10	HAVANA	transcript	120009578	120010265	0	-	.	gene_id "ENSMUSG00000137233.1"; transcript_id "ENSMUST00000340512.1"; gene_type "lncRNA"; gene_name "ENSMUSG00000137233"; transcript_type "lncRNA"; transcript_name "ENSMUST00000340512"; level 2; tag "basic"; tag "Ensembl_canonical"; tag "GENCODE_Primary"; tag "TAGENE";
chr10	HAVANA	exon	120009578	120010265	0	-	.	gene_id "ENSMUSG00000137233.1"; transcript_id "ENSMUST00000340512.1"; gene_type "lncRNA"; gene_name "ENSMUSG00000137233"; transcript_type "lncRNA"; transcript_name "ENSMUST00000340512"; exon_number 1; exon_id "ENSMUSE00001670862.1"; level 2; tag "basic"; tag "Ensembl_canonical"; tag "GENCODE_Primary"; tag "TAGENE";
chr10	HAVANA	exon	120012136	120012287	0	-	.	gene_id "ENSMUSG00000020227.11"; transcript_id "ENSMUST00000020448.11"; gene_type "protein_coding"; gene_name "Irak3"; transcript_type "protein_coding"; transcript_name "Irak3-201"; exon_number 5; exon_id "ENSMUSE00001206917.2"; level 2; protein_id "ENSMUSP00000020448.5"; transcript_support_level "1"; mgi_id "MGI:1921164"; tag "basic"; tag "Ensembl_canonical"; tag "GENCODE_Primary"; tag "appris_principal_1"; tag "CCDS"; ccdsid "CCDS24204.1"; havana_gene "OTTMUSG00000034096.1"; havana_transcript "OTTMUST00000086213.1";
chr10	HAVANA	CDS	120012136	120012287	0	-	2	gene_id "ENSMUSG00000020227.11"; transcript_id "ENSMUST00000020448.11"; gene_type "protein_coding"; gene_name "Irak3"; transcript_type "protein_coding"; transcript_name "Irak3-201"; exon_number 5; exon_id "ENSMUSE00001206917.2"; level 2; protein_id "ENSMUSP00000020448.5"; transcript_support_level "1"; mgi_id "MGI:1921164"; tag "basic"; tag "Ensembl_canonical"; tag "GENCODE_Primary"; tag "appris_principal_1"; tag "CCDS"; ccdsid "CCDS24204.1"; havana_gene "OTTMUSG00000034096.1"; havana_transcript "OTTMUST00000086213.1";
chr10	HAVANA	exon	120012136	120012287	0	-	.	gene_id "ENSMUSG00000020227.11"; transcript_id "ENSMUST00000145665.8"; gene_type "protein_coding"; gene_name "Irak3"; transcript_type "protein_coding"; transcript_name "Irak3-205"; exon_number 5; exon_id "ENSMUSE00001206917.2"; level 2; protein_id "ENSMUSP00000118038.2"; transcript_support_level "1"; mgi_id "MGI:1921164"; tag "basic"; havana_gene "OTTMUSG00000034096.1"; havana_transcript "OTTMUST00000086214.1";
chr10	HAVANA	CDS	120012136	120012287	0	-	2	gene_id "ENSMUSG00000020227.11"; transcript_id "ENSMUST00000145665.8"; gene_type "protein_coding"; gene_name "Irak3"; transcript_type "protein_coding"; transcript_name "Irak3-205"; exon_number 5; exon_id "ENSMUSE00001206917.2"; level 2; protein_id "ENSMUSP00000118038.2"; transcript_support_level "1"; mgi_id "MGI:1921164"; tag "basic"; havana_gene "OTTMUSG00000034096.1"; havana_transcript "OTTMUST00000086214.1";
chr10	HAVANA	exon	120012136	120012287	0	-	.	gene_id "ENSMUSG00000020227.11"; transcript_id "ENSMUST00000135106.2"; gene_type "protein_coding"; gene_name "Irak3"; transcript_type "nonsense_mediated_decay"; transcript_name "Irak3-202"; exon_number 5; exon_id "ENSMUSE00001206917.2"; level 2; protein_id "ENSMUSP00000123604.2"; transcript_support_level "1"; mgi_id "MGI:1921164"; havana_gene "OTTMUSG00000034096.1"; havana_transcript "OTTMUST00000086216.1";
chr10	HAVANA	CDS	120012136	120012287	0	-	2	gene_id "ENSMUSG00000020227.11"; transcript_id "ENSMUST00000135106.2"; gene_type "protein_coding"; gene_name "Irak3"; transcript_type "nonsense_mediated_decay"; transcript_name "Irak3-202"; exon_number 5; exon_id "ENSMUSE00001206917.2"; level 2; protein_id "ENSMUSP00000123604.2"; transcript_support_level "1"; mgi_id "MGI:1921164"; havana_gene "OTTMUSG00000034096.1"; havana_transcript "OTTMUST00000086216.1";
chr10	HAVANA	exon	120012136	120012287	0	-	.	gene_id "ENSMUSG00000020227.11"; transcript_id "ENSMUST00000143100.2"; gene_type "protein_coding"; gene_name "Irak3"; transcript_type "retained_intron"; transcript_name "Irak3-204"; exon_number 5; exon_id "ENSMUSE00001217789.2"; level 2; transcript_support_level "1"; mgi_id "MGI:1921164"; havana_gene "OTTMUSG00000034096.1"; havana_transcript "OTTMUST00000086215.1";
chr10	HAVANA	exon	120013973	120014027	0	-	.	gene_id "ENSMUSG00000020227.11"; transcript_id "ENSMUST00000020448.11"; gene_type "protein_coding"; gene_name "Irak3"; transcript_type "protein_coding"; transcript_name "Irak3-201"; exon_number 4; exon_id "ENSMUSE00001274366.2"; level 2; protein_id "ENSMUSP00000020448.5"; transcript_support_level "1"; mgi_id "MGI:1921164"; tag "basic"; tag "Ensembl_canonical"; tag "GENCODE_Primary"; tag "appris_principal_1"; tag "CCDS"; ccdsid "CCDS24204.1"; havana_gene "OTTMUSG00000034096.1"; havana_transcript "OTTMUST00000086213.1";
chr10	HAVANA	CDS	120013973	120014027	0	-	0	gene_id "ENSMUSG00000020227.11"; transcript_id "ENSMUST00000020448.11"; gene_type "protein_coding"; gene_name "Irak3"; transcript_type "protein_coding"; transcript_name "Irak3-201"; exon_number 4; exon_id "ENSMUSE00001274366.2"; level 2; protein_id "ENSMUSP00000020448.5"; transcript_support_level "1"; mgi_id "MGI:1921164"; tag "basic"; tag "Ensembl_canonical"; tag "GENCODE_Primary"; tag "appris_principal_1"; tag "CCDS"; ccdsid "CCDS24204.1"; havana_gene "OTTMUSG00000034096.1"; havana_transcript "OTTMUST00000086213.1";
chr10	HAVANA	exon	120013973	120014027	0	-	.	gene_id "ENSMUSG00000020227.11"; transcript_id "ENSMUST00000145665.8"; gene_type "protein_coding"; gene_name "Irak3"; transcript_type "protein_coding"; transcript_name "Irak3-205"; exon_number 4; exon_id "ENSMUSE00001274366.2"; level 2; protein_id "ENSMUSP00000118038.2"; transcript_support_level "1"; mgi_id "MGI:1921164"; tag "basic"; havana_gene "OTTMUSG00000034096.1"; havana_transcript "OTTMUST00000086214.1";
chr10	HAVANA	CDS	120013973	120014027	0	-	0	gene_id "ENSMUSG00000020227.11"; transcript_id "ENSMUST00000145665.8"; gene_type "protein_coding"; gene_name "Irak3"; transcript_type "protein_coding"; transcript_name "Irak3-205"; exon_number 4; exon_id "ENSMUSE00001274366.2"; level 2; protein_id "ENSMUSP00000118038.2"; transcript_support_level "1"; mgi_id "MGI:1921164"; tag "basic"; havana_gene "OTTMUSG00000034096.1"; havana_transcript "OTTMUST00000086214.1";
chr10	HAVANA	exon	120013973	120014027	0	-	.	gene_id "ENSMUSG00000020227.11"; transcript_id "ENSMUST00000135106.2"; gene_type "protein_coding"; gene_name "Irak3"; transcript_type "nonsense_mediated_decay"; transcript_name "Irak3-202"; exon_number 4; exon_id "ENSMUSE00001274366.2"; level 2; protein_id "ENSMUSP00000123604.2"; transcript_support_level "1"; mgi_id "MGI:1921164"; havana_gene "OTTMUSG00000034096.1"; havana_transcript "OTTMUST00000086216.1";
chr10	HAVANA	CDS	120013973	120014027	0	-	0	gene_id "ENSMUSG00000020227.11"; transcript_id "ENSMUST00000135106.2"; gene_type "protein_coding"; gene_name "Irak3"; transcript_type "nonsense_mediated_decay"; transcript_name "Irak3-202"; exon_number 4; exon_id "ENSMUSE00001274366.2"; level 2; protein_id "ENSMUSP00000123604.2"; transcript_support_level "1"; mgi_id "MGI:1921164"; havana_gene "OTTMUSG00000034096.1"; havana_transcript "OTTMUST00000086216.1";
chr10	HAVANA	exon	120013973	120014027	0	-	.	gene_id "ENSMUSG00000020227.11"; transcript_id "ENSMUST00000143100.2"; gene_type "protein_coding"; gene_name "Irak3"; transcript_type "retained_intron"; transcript_name "Irak3-204"; exon_number 4; exon_id "ENSMUSE00001217556.2"; level 2; transcript_support_level "1"; mgi_id "MGI:1921164"; havana_gene "OTTMUSG00000034096.1"; havana_transcript "OTTMUST00000086215.1";
chr10	HAVANA	exon	120014601	120014704	0	-	.	gene_id "ENSMUSG00000020227.11"; transcript_id "ENSMUST00000020448.11"; gene_type "protein_coding"; gene_name "Irak3"; transcript_type "protein_coding"; transcript_name "Irak3-201"; exon_number 3; exon_id "ENSMUSE00001215513.2"; level 2; protein_id "ENSMUSP00000020448.5"; transcript_support_level "1"; mgi_id "MGI:1921164"; tag "basic"; tag "Ensembl_canonical"; tag "GENCODE_Primary"; tag "appris_principal_1"; tag "CCDS"; ccdsid "CCDS24204.1"; havana_gene "OTTMUSG00000034096.1"; havana_transcript "OTTMUST00000086213.1";
chr10	HAVANA	CDS	120014601	120014704	0	-	2	gene_id "ENSMUSG00000020227.11"; transcript_id "ENSMUST00000020448.11"; gene_type "protein_coding"; gene_name "Irak3"; transcript_type "protein_coding"; transcript_name "Irak3-201"; exon_number 3; exon_id "ENSMUSE00001215513.2"; level 2; protein_id "ENSMUSP00000020448.5"; transcript_support_level "1"; mgi_id "MGI:1921164"; tag "basic"; tag "Ensembl_canonical"; tag "GENCODE_Primary"; tag "appris_principal_1"; tag "CCDS"; ccdsid "CCDS24204.1"; havana_gene "OTTMUSG00000034096.1"; havana_transcript "OTTMUST00000086213.1";
chr10	HAVANA	exon	120014601	120014704	0	-	.	gene_id "ENSMUSG00000020227.11"; transcript_id "ENSMUST00000145665.8"; gene_type "protein_coding"; gene_name "Irak3"; transcript_type "protein_coding"; transcript_name "Irak3-205"; exon_number 3; exon_id "ENSMUSE00001215513.2"; level 2; protein_id "ENSMUSP00000118038.2"; transcript_support_level "1"; mgi_id "MGI:1921164"; tag "basic"; havana_gene "OTTMUSG00000034096.1"; havana_transcript "OTTMUST00000086214.1";
chr10	HAVANA	CDS	120014601	120014704	0	-	2	gene_id "ENSMUSG00000020227.11"; transcript_id "ENSMUST00000145665.8"; gene_type "protein_coding"; gene_name "Irak3"; transcript_type "protein_coding"; transcript_name "Irak3-205"; exon_number 3; exon_id "ENSMUSE00001215513.2"; level 2; protein_id "ENSMUSP00000118038.2"; transcript_support_level "1"; mgi_id "MGI:1921164"; tag "basic"; havana_gene "OTTMUSG00000034096.1"; havana_transcript "OTTMUST00000086214.1";
chr10	HAVANA	exon	120014601	120014704	0	-	.	gene_id "ENSMUSG00000020227.11"; transcript_id "ENSMUST00000135106.2"; gene_type "protein_coding"; gene_name "Irak3"; transcript_type "nonsense_mediated_decay"; transcript_name "Irak3-202"; exon_number 3; exon_id "ENSMUSE00001215513.2"; level 2; protein_id "ENSMUSP00000123604.2"; transcript_support_level "1"; mgi_id "MGI:1921164"; havana_gene "OTTMUSG00000034096.1"; havana_transcript "OTTMUST00000086216.1";
chr10	HAVANA	CDS	120014601	120014704	0	-	2	gene_id "ENSMUSG00000020227.11"; transcript_id "ENSMUST00000135106.2"; gene_type "protein_coding"; gene_name "Irak3"; transcript_type "nonsense_mediated_decay"; transcript_name "Irak3-202"; exon_number 3; exon_id "ENSMUSE00001215513.2"; level 2; protein_id "ENSMUSP00000123604.2"; transcript_support_level "1"; mgi_id "MGI:1921164"; havana_gene "OTTMUSG00000034096.1"; havana_transcript "OTTMUST00000086216.1";
chr10	HAVANA	exon	120014601	120014704	0	-	.	gene_id "ENSMUSG00000020227.11"; transcript_id "ENSMUST00000143100.2"; gene_type "protein_coding"; gene_name "Irak3"; transcript_type "retained_intron"; transcript_name "Irak3-204"; exon_number 3; exon_id "ENSMUSE00001288915.2"; level 2; transcript_support_level "1"; mgi_id "MGI:1921164"; havana_gene "OTTMUSG00000034096.1"; havana_transcript "OTTMUST00000086215.1";
chr10	HAVANA	CDS	120018431	120018470	0	-	0	gene_id "ENSMUSG00000020227.11"; transcript_id "ENSMUST00000145665.8"; gene_type "protein_coding"; gene_name "Irak3"; transcript_type "protein_coding"; transcript_name "Irak3-205"; exon_number 2; exon_id "ENSMUSE00001277212.2"; level 2; protein_id "ENSMUSP00000118038.2"; transcript_support_level "1"; mgi_id "MGI:1921164"; tag "basic"; havana_gene "OTTMUSG00000034096.1"; havana_transcript "OTTMUST00000086214.1";
chr10	HAVANA	exon	120018431	120018613	0	-	.	gene_id "ENSMUSG00000020227.11"; transcript_id "ENSMUST00000020448.11"; gene_type "protein_coding"; gene_name "Irak3"; transcript_type "protein_coding"; transcript_name "Irak3-201"; exon_number 2; exon_id "ENSMUSE00001231941.2"; level 2; protein_id "ENSMUSP00000020448.5"; transcript_support_level "1"; mgi_id "MGI:1921164"; tag "basic"; tag "Ensembl_canonical"; tag "GENCODE_Primary"; tag "appris_principal_1"; tag "CCDS"; ccdsid "CCDS24204.1"; havana_gene "OTTMUSG00000034096.1"; havana_transcript "OTTMUST00000086213.1";
chr10	HAVANA	CDS	120018431	120018613	0	-	2	gene_id "ENSMUSG00000020227.11"; transcript_id "ENSMUST00000020448.11"; gene_type "protein_coding"; gene_name "Irak3"; transcript_type "protein_coding"; transcript_name "Irak3-201"; exon_number 2; exon_id "ENSMUSE00001231941.2"; level 2; protein_id "ENSMUSP00000020448.5"; transcript_support_level "1"; mgi_id "MGI:1921164"; tag "basic"; tag "Ensembl_canonical"; tag "GENCODE_Primary"; tag "appris_principal_1"; tag "CCDS"; ccdsid "CCDS24204.1"; havana_gene "OTTMUSG00000034096.1"; havana_transcript "OTTMUST00000086213.1";
chr10	HAVANA	exon	120018431	120018613	0	-	.	gene_id "ENSMUSG00000020227.11"; transcript_id "ENSMUST00000145665.8"; gene_type "protein_coding"; gene_name "Irak3"; transcript_type "protein_coding"; transcript_name "Irak3-205"; exon_number 2; exon_id "ENSMUSE00001277212.2"; level 2; protein_id "ENSMUSP00000118038.2"; transcript_support_level "1"; mgi_id "MGI:1921164"; tag "basic"; havana_gene "OTTMUSG00000034096.1"; havana_transcript "OTTMUST00000086214.1";
chr10	HAVANA	exon	120018431	120018613	0	-	.	gene_id "ENSMUSG00000020227.11"; transcript_id "ENSMUST00000135106.2"; gene_type "protein_coding"; gene_name "Irak3"; transcript_type "nonsense_mediated_decay"; transcript_name "Irak3-202"; exon_number 2; exon_id "ENSMUSE00001231941.2"; level 2; protein_id "ENSMUSP00000123604.2"; transcript_support_level "1"; mgi_id "MGI:1921164"; havana_gene "OTTMUSG00000034096.1"; havana_transcript "OTTMUST00000086216.1";
chr10	HAVANA	CDS	120018431	120018613	0	-	2	gene_id "ENSMUSG00000020227.11"; transcript_id "ENSMUST00000135106.2"; gene_type "protein_coding"; gene_name "Irak3"; transcript_type "nonsense_mediated_decay"; transcript_name "Irak3-202"; exon_number 2; exon_id "ENSMUSE00001231941.2"; level 2; protein_id "ENSMUSP00000123604.2"; transcript_support_level "1"; mgi_id "MGI:1921164"; havana_gene "OTTMUSG00000034096.1"; havana_transcript "OTTMUST00000086216.1";
chr10	HAVANA	exon	120018431	120018613	0	-	.	gene_id "ENSMUSG00000020227.11"; transcript_id "ENSMUST00000143100.2"; gene_type "protein_coding"; gene_name "Irak3"; transcript_type "retained_intron"; transcript_name "Irak3-204"; exon_number 2; exon_id "ENSMUSE00001237884.2"; level 2; transcript_support_level "1"; mgi_id "MGI:1921164"; havana_gene "OTTMUSG00000034096.1"; havana_transcript "OTTMUST00000086215.1";
chr10	HAVANA	start_codon	120018468	120018470	0	-	0	gene_id "ENSMUSG00000020227.11"; transcript_id "ENSMUST00000145665.8"; gene_type "protein_coding"; gene_name "Irak3"; transcript_type "protein_coding"; transcript_name "Irak3-205"; exon_number 2; exon_id "ENSMUSE00001277212.2"; level 2; protein_id "ENSMUSP00000118038.2"; transcript_support_level "1"; mgi_id "MGI:1921164"; tag "basic"; havana_gene "OTTMUSG00000034096.1"; havana_transcript "OTTMUST00000086214.1";
chr10	HAVANA	UTR	120018471	120018613	0	-	.	gene_id "ENSMUSG00000020227.11"; transcript_id "ENSMUST00000145665.8"; gene_type "protein_coding"; gene_name "Irak3"; transcript_type "protein_coding"; transcript_name "Irak3-205"; exon_number 2; exon_id "ENSMUSE00001277212.2"; level 2; protein_id "ENSMUSP00000118038.2"; transcript_support_level "1"; mgi_id "MGI:1921164"; tag "basic"; havana_gene "OTTMUSG00000034096.1"; havana_transcript "OTTMUST00000086214.1";
chr10	HAVANA	CDS	120037232	120037364	0	-	0	gene_id "ENSMUSG00000020227.11"; transcript_id "ENSMUST00000020448.11"; gene_type "protein_coding"; gene_name "Irak3"; transcript_type "protein_coding"; transcript_name "Irak3-201"; exon_number 1; exon_id "ENSMUSE00000782938.2"; level 2; protein_id "ENSMUSP00000020448.5"; transcript_support_level "1"; mgi_id "MGI:1921164"; tag "basic"; tag "Ensembl_canonical"; tag "GENCODE_Primary"; tag "appris_principal_1"; tag "CCDS"; ccdsid "CCDS24204.1"; havana_gene "OTTMUSG00000034096.1"; havana_transcript "OTTMUST00000086213.1";
chr10	HAVANA	CDS	120037232	120037364	0	-	0	gene_id "ENSMUSG00000020227.11"; transcript_id "ENSMUST00000135106.2"; gene_type "protein_coding"; gene_name "Irak3"; transcript_type "nonsense_mediated_decay"; transcript_name "Irak3-202"; exon_number 1; exon_id "ENSMUSE00000844922.2"; level 2; protein_id "ENSMUSP00000123604.2"; transcript_support_level "1"; mgi_id "MGI:1921164"; havana_gene "OTTMUSG00000034096.1"; havana_transcript "OTTMUST00000086216.1";
chr10	HAVANA	exon	120037232	120037403	0	-	.	gene_id "ENSMUSG00000020227.11"; transcript_id "ENSMUST00000135106.2"; gene_type "protein_coding"; gene_name "Irak3"; transcript_type "nonsense_mediated_decay"; transcript_name "Irak3-202"; exon_number 1; exon_id "ENSMUSE00000844922.2"; level 2; protein_id "ENSMUSP00000123604.2"; transcript_support_level "1"; mgi_id "MGI:1921164"; havana_gene "OTTMUSG00000034096.1"; havana_transcript "OTTMUST00000086216.1";
chr10	HAVANA	exon	120037232	120037492	0	-	.	gene_id "ENSMUSG00000020227.11"; transcript_id "ENSMUST00000143100.2"; gene_type "protein_coding"; gene_name "Irak3"; transcript_type "retained_intron"; transcript_name "Irak3-204"; exon_number 1; exon_id "ENSMUSE00000794100.2"; level 2; transcript_support_level "1"; mgi_id "MGI:1921164"; havana_gene "OTTMUSG00000034096.1"; havana_transcript "OTTMUST00000086215.1";
chr10	HAVANA	exon	120037232	120037564	0	-	.	gene_id "ENSMUSG00000020227.11"; transcript_id "ENSMUST00000020448.11"; gene_type "protein_coding"; gene_name "Irak3"; transcript_type "protein_coding"; transcript_name "Irak3-201"; exon_number 1; exon_id "ENSMUSE00000782938.2"; level 2; protein_id "ENSMUSP00000020448.5"; transcript_support_level "1"; mgi_id "MGI:1921164"; tag "basic"; tag "Ensembl_canonical"; tag "GENCODE_Primary"; tag "appris_principal_1"; tag "CCDS"; ccdsid "CCDS24204.1"; havana_gene "OTTMUSG00000034096.1"; havana_transcript "OTTMUST00000086213.1";
chr10	HAVANA	start_codon	120037362	120037364	0	-	0	gene_id "ENSMUSG00000020227.11"; transcript_id "ENSMUST00000020448.11"; gene_type "protein_coding"; gene_name "Irak3"; transcript_type "protein_coding"; transcript_name "Irak3-201"; exon_number 1; exon_id "ENSMUSE00000782938.2"; level 2; protein_id "ENSMUSP00000020448.5"; transcript_support_level "1"; mgi_id "MGI:1921164"; tag "basic"; tag "Ensembl_canonical"; tag "GENCODE_Primary"; tag "appris_principal_1"; tag "CCDS"; ccdsid "CCDS24204.1"; havana_gene "OTTMUSG00000034096.1"; havana_transcript "OTTMUST00000086213.1";
chr10	HAVANA	start_codon	120037362	120037364	0	-	0	gene_id "ENSMUSG00000020227.11"; transcript_id "ENSMUST00000135106.2"; gene_type "protein_coding"; gene_name "Irak3"; transcript_type "nonsense_mediated_decay"; transcript_name "Irak3-202"; exon_number 1; exon_id "ENSMUSE00000844922.2"; level 2; protein_id "ENSMUSP00000123604.2"; transcript_support_level "1"; mgi_id "MGI:1921164"; havana_gene "OTTMUSG00000034096.1"; havana_transcript "OTTMUST00000086216.1";
chr10	HAVANA	UTR	120037365	120037403	0	-	.	gene_id "ENSMUSG00000020227.11"; transcript_id "ENSMUST00000135106.2"; gene_type "protein_coding"; gene_name "Irak3"; transcript_type "nonsense_mediated_decay"; transcript_name "Irak3-202"; exon_number 1; exon_id "ENSMUSE00000844922.2"; level 2; protein_id "ENSMUSP00000123604.2"; transcript_support_level "1"; mgi_id "MGI:1921164"; havana_gene "OTTMUSG00000034096.1"; havana_transcript "OTTMUST00000086216.1";
chr10	HAVANA	UTR	120037365	120037564	0	-	.	gene_id "ENSMUSG00000020227.11"; transcript_id "ENSMUST00000020448.11"; gene_type "protein_coding"; gene_name "Irak3"; transcript_type "protein_coding"; transcript_name "Irak3-201"; exon_number 1; exon_id "ENSMUSE00000782938.2"; level 2; protein_id "ENSMUSP00000020448.5"; transcript_support_level "1"; mgi_id "MGI:1921164"; tag "basic"; tag "Ensembl_canonical"; tag "GENCODE_Primary"; tag "appris_principal_1"; tag "CCDS"; ccdsid "CCDS24204.1"; havana_gene "OTTMUSG00000034096.1"; havana_transcript "OTTMUST00000086213.1";
chr10	HAVANA	exon	120037914	120038035	0	-	.	gene_id "ENSMUSG00000020227.11"; transcript_id "ENSMUST00000145665.8"; gene_type "protein_coding"; gene_name "Irak3"; transcript_type "protein_coding"; transcript_name "Irak3-205"; exon_number 1; exon_id "ENSMUSE00000768355.2"; level 2; protein_id "ENSMUSP00000118038.2"; transcript_support_level "1"; mgi_id "MGI:1921164"; tag "basic"; havana_gene "OTTMUSG00000034096.1"; havana_transcript "OTTMUST00000086214.1";
chr10	HAVANA	UTR	120037914	120038035	0	-	.	gene_id "ENSMUSG00000020227.11"; transcript_id "ENSMUST00000145665.8"; gene_type "protein_coding"; gene_name "Irak3"; transcript_type "protein_coding"; transcript_name "Irak3-205"; exon_number 1; exon_id "ENSMUSE00000768355.2"; level 2; protein_id "ENSMUSP00000118038.2"; transcript_support_level "1"; mgi_id "MGI:1921164"; tag "basic"; havana_gene "OTTMUSG00000034096.1"; havana_transcript "OTTMUST00000086214.1";
chr10	HAVANA	exon	120060215	120060707	0	-	.	gene_id "ENSMUSG00000139867.1"; transcript_id "ENSMUST00000355918.1"; gene_type "lncRNA"; gene_name "ENSMUSG00000139867"; transcript_type "lncRNA"; transcript_name "ENSMUST00000355918"; exon_number 2; exon_id "ENSMUSE00001700407.1"; level 2; tag "basic"; tag "Ensembl_canonical"; tag "GENCODE_Primary"; tag "TAGENE";
chr10	HAVANA	transcript	120060215	120062912	0	-	.	gene_id "ENSMUSG00000139867.1"; transcript_id "ENSMUST00000355918.1"; gene_type "lncRNA"; gene_name "ENSMUSG00000139867"; transcript_type "lncRNA"; transcript_name "ENSMUST00000355918"; level 2; tag "basic"; tag "Ensembl_canonical"; tag "GENCODE_Primary"; tag "TAGENE";
chr10	HAVANA	gene	120060215	120062916	0	-	.	gene_id "ENSMUSG00000139867.1"; gene_type "lncRNA"; gene_name "ENSMUSG00000139867"; level 2;
chr10	HAVANA	exon	120060267	120060695	0	-	.	gene_id "ENSMUSG00000139867.1"; transcript_id "ENSMUST00000355919.1"; gene_type "lncRNA"; gene_name "ENSMUSG00000139867"; transcript_type "lncRNA"; transcript_name "ENSMUST00000355919"; exon_number 2; exon_id "ENSMUSE00001700408.1"; level 2; tag "TAGENE";
chr10	HAVANA	transcript	120060267	120062916	0	-	.	gene_id "ENSMUSG00000139867.1"; transcript_id "ENSMUST00000355919.1"; gene_type "lncRNA"; gene_name "ENSMUSG00000139867"; transcript_type "lncRNA"; transcript_name "ENSMUST00000355919"; level 2; tag "TAGENE";
chr10	HAVANA	exon	120062623	120062912	0	-	.	gene_id "ENSMUSG00000139867.1"; transcript_id "ENSMUST00000355918.1"; gene_type "lncRNA"; gene_name "ENSMUSG00000139867"; transcript_type "lncRNA"; transcript_name "ENSMUST00000355918"; exon_number 1; exon_id "ENSMUSE00001700409.1"; level 2; tag "basic"; tag "Ensembl_canonical"; tag "GENCODE_Primary"; tag "TAGENE";
chr10	HAVANA	exon	120062623	120062916	0	-	.	gene_id "ENSMUSG00000139867.1"; transcript_id "ENSMUST00000355919.1"; gene_type "lncRNA"; gene_name "ENSMUSG00000139867"; transcript_type "lncRNA"; transcript_name "ENSMUST00000355919"; exon_number 1; exon_id "ENSMUSE00001700406.1"; level 2; tag "TAGENE";
chr10	HAVANA	exon	120103667	120104038	0	-	.	gene_id "ENSMUSG00000143567.1"; transcript_id "ENSMUST00000377941.1"; gene_type "lncRNA"; gene_name "ENSMUSG00000143567"; transcript_type "lncRNA"; transcript_name "ENSMUST00000377941"; exon_number 2; exon_id "ENSMUSE00001743214.1"; level 2; tag "basic"; tag "Ensembl_canonical"; tag "GENCODE_Primary"; tag "TAGENE";
chr10	HAVANA	gene	120103667	120104438	0	-	.	gene_id "ENSMUSG00000143567.1"; gene_type "lncRNA"; gene_name "ENSMUSG00000143567"; level 2;
chr10	HAVANA	transcript	120103667	120104438	0	-	.	gene_id "ENSMUSG00000143567.1"; transcript_id "ENSMUST00000377941.1"; gene_type "lncRNA"; gene_name "ENSMUSG00000143567"; transcript_type "lncRNA"; transcript_name "ENSMUST00000377941"; level 2; tag "basic"; tag "Ensembl_canonical"; tag "GENCODE_Primary"; tag "TAGENE";
chr10	HAVANA	exon	120104416	120104438	0	-	.	gene_id "ENSMUSG00000143567.1"; transcript_id "ENSMUST00000377941.1"; gene_type "lncRNA"; gene_name "ENSMUSG00000143567"; transcript_type "lncRNA"; transcript_name "ENSMUST00000377941"; exon_number 1; exon_id "ENSMUSE00001743215.1"; level 2; tag "basic"; tag "Ensembl_canonical"; tag "GENCODE_Primary"; tag "TAGENE";
chr10	HAVANA	exon	120118857	120119472	0	-	.	gene_id "ENSMUSG00000138820.1"; transcript_id "ENSMUST00000349768.1"; gene_type "lncRNA"; gene_name "ENSMUSG00000138820"; transcript_type "lncRNA"; transcript_name "ENSMUST00000349768"; exon_number 2; exon_id "ENSMUSE00001688702.1"; level 2; tag "basic"; tag "Ensembl_canonical"; tag "GENCODE_Primary"; tag "TAGENE";
chr10	HAVANA	gene	120118857	120135802	0	-	.	gene_id "ENSMUSG00000138820.1"; gene_type "lncRNA"; gene_name "ENSMUSG00000138820"; level 2;
chr10	HAVANA	transcript	120118857	120135802	0	-	.	gene_id "ENSMUSG00000138820.1"; transcript_id "ENSMUST00000349768.1"; gene_type "lncRNA"; gene_name "ENSMUSG00000138820"; transcript_type "lncRNA"; transcript_name "ENSMUST00000349768"; level 2; tag "basic"; tag "Ensembl_canonical"; tag "GENCODE_Primary"; tag "TAGENE";
chr10	HAVANA	gene	120122983	120123177	0	-	.	gene_id "ENSMUSG00000112672.2"; gene_type "processed_pseudogene"; gene_name "Gm48118"; level 2; mgi_id "MGI:6097474"; havana_gene "OTTMUSG00000064486.1";
chr10	HAVANA	transcript	120122983	120123177	0	-	.	gene_id "ENSMUSG00000112672.2"; transcript_id "ENSMUST00000219089.2"; gene_type "processed_pseudogene"; gene_name "Gm48118"; transcript_type "processed_pseudogene"; transcript_name "Gm48118-201"; level 2; transcript_support_level "NA"; mgi_id "MGI:6097474"; ont "PGO:0000004"; tag "basic"; tag "Ensembl_canonical"; tag "GENCODE_Primary"; havana_gene "OTTMUSG00000064486.1"; havana_transcript "OTTMUST00000157294.1";
chr10	HAVANA	exon	120122983	120123177	0	-	.	gene_id "ENSMUSG00000112672.2"; transcript_id "ENSMUST00000219089.2"; gene_type "processed_pseudogene"; gene_name "Gm48118"; transcript_type "processed_pseudogene"; transcript_name "Gm48118-201"; exon_number 1; exon_id "ENSMUSE00001410474.2"; level 2; transcript_support_level "NA"; mgi_id "MGI:6097474"; ont "PGO:0000004"; tag "basic"; tag "Ensembl_canonical"; tag "GENCODE_Primary"; havana_gene "OTTMUSG00000064486.1"; havana_transcript "OTTMUST00000157294.1";
chr10	HAVANA	exon	120135690	120135802	0	-	.	gene_id "ENSMUSG00000138820.1"; transcript_id "ENSMUST00000349768.1"; gene_type "lncRNA"; gene_name "ENSMUSG00000138820"; transcript_type "lncRNA"; transcript_name "ENSMUST00000349768"; exon_number 1; exon_id "ENSMUSE00001688701.1"; level 2; tag "basic"; tag "Ensembl_canonical"; tag "GENCODE_Primary"; tag "TAGENE";
chr10	sragcm37_es	exon	120139355	120139975	0.0158607023600021	-	.	gene_id "ENSMUSG00000138820.1"; transcript_id "ENSMUSG00000138820.1_tx_1"; exon_id "chr10_120139355_120139975_-"; exonnum "2"; txlen "758";
chr10	HAVANA	exon	120169112	120169298	0	-	.	gene_id "ENSMUSG00000126992.1"; transcript_id "ENSMUST00000279552.1"; gene_type "lncRNA"; gene_name "ENSMUSG00000126992"; transcript_type "lncRNA"; transcript_name "ENSMUST00000279552"; exon_number 2; exon_id "ENSMUSE00001553973.1"; level 2; tag "basic"; tag "Ensembl_canonical"; tag "GENCODE_Primary"; tag "TAGENE";
chr10	HAVANA	gene	120169112	120170721	0	-	.	gene_id "ENSMUSG00000126992.1"; gene_type "lncRNA"; gene_name "ENSMUSG00000126992"; level 2;
chr10	HAVANA	transcript	120169112	120170721	0	-	.	gene_id "ENSMUSG00000126992.1"; transcript_id "ENSMUST00000279552.1"; gene_type "lncRNA"; gene_name "ENSMUSG00000126992"; transcript_type "lncRNA"; transcript_name "ENSMUST00000279552"; level 2; tag "basic"; tag "Ensembl_canonical"; tag "GENCODE_Primary"; tag "TAGENE";
chr10	HAVANA	exon	120170596	120170721	0	-	.	gene_id "ENSMUSG00000126992.1"; transcript_id "ENSMUST00000279552.1"; gene_type "lncRNA"; gene_name "ENSMUSG00000126992"; transcript_type "lncRNA"; transcript_name "ENSMUST00000279552"; exon_number 1; exon_id "ENSMUSE00001553974.1"; level 2; tag "basic"; tag "Ensembl_canonical"; tag "GENCODE_Primary"; tag "TAGENE";
chr10	sragcm37_ss	exon	120175345	120175481	0.0158607023600021	-	.	gene_id "ENSMUSG00000138820.1"; transcript_id "ENSMUSG00000138820.1_tx_1"; exon_id "chr10_120175345_120175481_-"; exonnum "1"; txlen "758";
chr10	HAVANA	UTR	120197180	120200159	0	-	.	gene_id "ENSMUSG00000056758.15"; transcript_id "ENSMUST00000072777.14"; gene_type "protein_coding"; gene_name "Hmga2"; transcript_type "protein_coding"; transcript_name "Hmga2-201"; exon_number 5; exon_id "ENSMUSE00001273154.2"; level 2; protein_id "ENSMUSP00000072556.8"; transcript_support_level "1"; mgi_id "MGI:101761"; tag "basic"; tag "Ensembl_canonical"; tag "GENCODE_Primary"; tag "appris_principal_1"; tag "CCDS"; ccdsid "CCDS36073.1"; havana_gene "OTTMUSG00000033206.1"; havana_transcript "OTTMUST00000083149.1";
chr10	HAVANA	UTR	120197180	120200196	0	-	.	gene_id "ENSMUSG00000056758.15"; transcript_id "ENSMUST00000159699.2"; gene_type "protein_coding"; gene_name "Hmga2"; transcript_type "protein_coding"; transcript_name "Hmga2-203"; exon_number 6; exon_id "ENSMUSE00001263672.2"; level 2; protein_id "ENSMUSP00000123998.2"; transcript_support_level "1"; mgi_id "MGI:101761"; tag "basic"; tag "CCDS"; ccdsid "CCDS83758.1"; havana_gene "OTTMUSG00000033206.1"; havana_transcript "OTTMUST00000083150.1";
chr10	HAVANA	exon	120197180	120200201	0	-	.	gene_id "ENSMUSG00000056758.15"; transcript_id "ENSMUST00000072777.14"; gene_type "protein_coding"; gene_name "Hmga2"; transcript_type "protein_coding"; transcript_name "Hmga2-201"; exon_number 5; exon_id "ENSMUSE00001273154.2"; level 2; protein_id "ENSMUSP00000072556.8"; transcript_support_level "1"; mgi_id "MGI:101761"; tag "basic"; tag "Ensembl_canonical"; tag "GENCODE_Primary"; tag "appris_principal_1"; tag "CCDS"; ccdsid "CCDS36073.1"; havana_gene "OTTMUSG00000033206.1"; havana_transcript "OTTMUST00000083149.1";
chr10	HAVANA	exon	120197180	120200201	0	-	.	gene_id "ENSMUSG00000056758.15"; transcript_id "ENSMUST00000159699.2"; gene_type "protein_coding"; gene_name "Hmga2"; transcript_type "protein_coding"; transcript_name "Hmga2-203"; exon_number 6; exon_id "ENSMUSE00001263672.2"; level 2; protein_id "ENSMUSP00000123998.2"; transcript_support_level "1"; mgi_id "MGI:101761"; tag "basic"; tag "CCDS"; ccdsid "CCDS83758.1"; havana_gene "OTTMUSG00000033206.1"; havana_transcript "OTTMUST00000083150.1";
chr10	ENSEMBL_gcm37	exon	120197180	120200201	0.00698497961508788	-	.	gene_id "ENSMUSG00000056758.15"; transcript_id "ENSMUSG00000056758.15_tx_3"; exon_id "chr10_120197180_120200201_-"; exonnum "6"; txlen "3401";
chr10	HAVANA	gene	120197180	120312374	0	-	.	gene_id "ENSMUSG00000056758.15"; gene_type "protein_coding"; gene_name "Hmga2"; level 2; mgi_id "MGI:101761"; tag "ncRNA_host"; havana_gene "OTTMUSG00000033206.1";
chr10	HAVANA	transcript	120197180	120312374	0	-	.	gene_id "ENSMUSG00000056758.15"; transcript_id "ENSMUST00000072777.14"; gene_type "protein_coding"; gene_name "Hmga2"; transcript_type "protein_coding"; transcript_name "Hmga2-201"; level 2; protein_id "ENSMUSP00000072556.8"; transcript_support_level "1"; mgi_id "MGI:101761"; tag "basic"; tag "Ensembl_canonical"; tag "GENCODE_Primary"; tag "appris_principal_1"; tag "CCDS"; ccdsid "CCDS36073.1"; havana_gene "OTTMUSG00000033206.1"; havana_transcript "OTTMUST00000083149.1";
chr10	HAVANA	transcript	120197180	120312374	0	-	.	gene_id "ENSMUSG00000056758.15"; transcript_id "ENSMUST00000159699.2"; gene_type "protein_coding"; gene_name "Hmga2"; transcript_type "protein_coding"; transcript_name "Hmga2-203"; level 2; protein_id "ENSMUSP00000123998.2"; transcript_support_level "1"; mgi_id "MGI:101761"; tag "basic"; tag "CCDS"; ccdsid "CCDS83758.1"; havana_gene "OTTMUSG00000033206.1"; havana_transcript "OTTMUST00000083150.1";
chr10	HAVANA	stop_codon	120200157	120200159	0	-	0	gene_id "ENSMUSG00000056758.15"; transcript_id "ENSMUST00000072777.14"; gene_type "protein_coding"; gene_name "Hmga2"; transcript_type "protein_coding"; transcript_name "Hmga2-201"; exon_number 5; exon_id "ENSMUSE00001273154.2"; level 2; protein_id "ENSMUSP00000072556.8"; transcript_support_level "1"; mgi_id "MGI:101761"; tag "basic"; tag "Ensembl_canonical"; tag "GENCODE_Primary"; tag "appris_principal_1"; tag "CCDS"; ccdsid "CCDS36073.1"; havana_gene "OTTMUSG00000033206.1"; havana_transcript "OTTMUST00000083149.1";
chr10	HAVANA	CDS	120200160	120200201	0	-	0	gene_id "ENSMUSG00000056758.15"; transcript_id "ENSMUST00000072777.14"; gene_type "protein_coding"; gene_name "Hmga2"; transcript_type "protein_coding"; transcript_name "Hmga2-201"; exon_number 5; exon_id "ENSMUSE00001273154.2"; level 2; protein_id "ENSMUSP00000072556.8"; transcript_support_level "1"; mgi_id "MGI:101761"; tag "basic"; tag "Ensembl_canonical"; tag "GENCODE_Primary"; tag "appris_principal_1"; tag "CCDS"; ccdsid "CCDS36073.1"; havana_gene "OTTMUSG00000033206.1"; havana_transcript "OTTMUST00000083149.1";
chr10	HAVANA	stop_codon	120200194	120200196	0	-	0	gene_id "ENSMUSG00000056758.15"; transcript_id "ENSMUST00000159699.2"; gene_type "protein_coding"; gene_name "Hmga2"; transcript_type "protein_coding"; transcript_name "Hmga2-203"; exon_number 6; exon_id "ENSMUSE00001263672.2"; level 2; protein_id "ENSMUSP00000123998.2"; transcript_support_level "1"; mgi_id "MGI:101761"; tag "basic"; tag "CCDS"; ccdsid "CCDS83758.1"; havana_gene "OTTMUSG00000033206.1"; havana_transcript "OTTMUST00000083150.1";
chr10	HAVANA	CDS	120200197	120200201	0	-	2	gene_id "ENSMUSG00000056758.15"; transcript_id "ENSMUST00000159699.2"; gene_type "protein_coding"; gene_name "Hmga2"; transcript_type "protein_coding"; transcript_name "Hmga2-203"; exon_number 6; exon_id "ENSMUSE00001263672.2"; level 2; protein_id "ENSMUSP00000123998.2"; transcript_support_level "1"; mgi_id "MGI:101761"; tag "basic"; tag "CCDS"; ccdsid "CCDS83758.1"; havana_gene "OTTMUSG00000033206.1"; havana_transcript "OTTMUST00000083150.1";
chr10	HAVANA	exon	120206531	120206630	0	-	.	gene_id "ENSMUSG00000056758.15"; transcript_id "ENSMUST00000159699.2"; gene_type "protein_coding"; gene_name "Hmga2"; transcript_type "protein_coding"; transcript_name "Hmga2-203"; exon_number 5; exon_id "ENSMUSE00000862193.2"; level 2; protein_id "ENSMUSP00000123998.2"; transcript_support_level "1"; mgi_id "MGI:101761"; tag "basic"; tag "CCDS"; ccdsid "CCDS83758.1"; havana_gene "OTTMUSG00000033206.1"; havana_transcript "OTTMUST00000083150.1";
chr10	HAVANA	CDS	120206531	120206630	0	-	0	gene_id "ENSMUSG00000056758.15"; transcript_id "ENSMUST00000159699.2"; gene_type "protein_coding"; gene_name "Hmga2"; transcript_type "protein_coding"; transcript_name "Hmga2-203"; exon_number 5; exon_id "ENSMUSE00000862193.2"; level 2; protein_id "ENSMUSP00000123998.2"; transcript_support_level "1"; mgi_id "MGI:101761"; tag "basic"; tag "CCDS"; ccdsid "CCDS83758.1"; havana_gene "OTTMUSG00000033206.1"; havana_transcript "OTTMUST00000083150.1";
chr10	ENSEMBL_gcm37	exon	120206531	120206630	0.00698497961508788	-	.	gene_id "ENSMUSG00000056758.15"; transcript_id "ENSMUSG00000056758.15_tx_3"; exon_id "chr10_120206531_120206630_-"; exonnum "5"; txlen "3401";
chr10	HAVANA	exon	120210573	120210605	0	-	.	gene_id "ENSMUSG00000056758.15"; transcript_id "ENSMUST00000072777.14"; gene_type "protein_coding"; gene_name "Hmga2"; transcript_type "protein_coding"; transcript_name "Hmga2-201"; exon_number 4; exon_id "ENSMUSE00000665541.2"; level 2; protein_id "ENSMUSP00000072556.8"; transcript_support_level "1"; mgi_id "MGI:101761"; tag "basic"; tag "Ensembl_canonical"; tag "GENCODE_Primary"; tag "appris_principal_1"; tag "CCDS"; ccdsid "CCDS36073.1"; havana_gene "OTTMUSG00000033206.1"; havana_transcript "OTTMUST00000083149.1";
chr10	HAVANA	CDS	120210573	120210605	0	-	0	gene_id "ENSMUSG00000056758.15"; transcript_id "ENSMUST00000072777.14"; gene_type "protein_coding"; gene_name "Hmga2"; transcript_type "protein_coding"; transcript_name "Hmga2-201"; exon_number 4; exon_id "ENSMUSE00000665541.2"; level 2; protein_id "ENSMUSP00000072556.8"; transcript_support_level "1"; mgi_id "MGI:101761"; tag "basic"; tag "Ensembl_canonical"; tag "GENCODE_Primary"; tag "appris_principal_1"; tag "CCDS"; ccdsid "CCDS36073.1"; havana_gene "OTTMUSG00000033206.1"; havana_transcript "OTTMUST00000083149.1";
chr10	HAVANA	exon	120210573	120210605	0	-	.	gene_id "ENSMUSG00000056758.15"; transcript_id "ENSMUST00000159699.2"; gene_type "protein_coding"; gene_name "Hmga2"; transcript_type "protein_coding"; transcript_name "Hmga2-203"; exon_number 4; exon_id "ENSMUSE00000665541.2"; level 2; protein_id "ENSMUSP00000123998.2"; transcript_support_level "1"; mgi_id "MGI:101761"; tag "basic"; tag "CCDS"; ccdsid "CCDS83758.1"; havana_gene "OTTMUSG00000033206.1"; havana_transcript "OTTMUST00000083150.1";
chr10	HAVANA	CDS	120210573	120210605	0	-	0	gene_id "ENSMUSG00000056758.15"; transcript_id "ENSMUST00000159699.2"; gene_type "protein_coding"; gene_name "Hmga2"; transcript_type "protein_coding"; transcript_name "Hmga2-203"; exon_number 4; exon_id "ENSMUSE00000665541.2"; level 2; protein_id "ENSMUSP00000123998.2"; transcript_support_level "1"; mgi_id "MGI:101761"; tag "basic"; tag "CCDS"; ccdsid "CCDS83758.1"; havana_gene "OTTMUSG00000033206.1"; havana_transcript "OTTMUST00000083150.1";
chr10	ENSEMBL_gcm37	exon	120210573	120210605	0.00698497961508788	-	.	gene_id "ENSMUSG00000056758.15"; transcript_id "ENSMUSG00000056758.15_tx_3"; exon_id "chr10_120210573_120210605_-"; exonnum "4"; txlen "3401";
chr10	ENSEMBL	gene	120283896	120284015	0	-	.	gene_id "ENSMUSG00000076448.3"; gene_type "miRNA"; gene_name "Mir763"; level 3; mgi_id "MGI:3691611";
chr10	ENSEMBL	transcript	120283896	120284015	0	-	.	gene_id "ENSMUSG00000076448.3"; transcript_id "ENSMUST00000103249.3"; gene_type "miRNA"; gene_name "Mir763"; transcript_type "miRNA"; transcript_name "Mir763-201"; level 3; transcript_support_level "NA"; mgi_id "MGI:3691611"; tag "basic"; tag "Ensembl_canonical"; tag "GENCODE_Primary";
chr10	ENSEMBL	exon	120283896	120284015	0	-	.	gene_id "ENSMUSG00000076448.3"; transcript_id "ENSMUST00000103249.3"; gene_type "miRNA"; gene_name "Mir763"; transcript_type "miRNA"; transcript_name "Mir763-201"; exon_number 1; exon_id "ENSMUSE00000663040.2"; level 3; transcript_support_level "NA"; mgi_id "MGI:3691611"; tag "basic"; tag "Ensembl_canonical"; tag "GENCODE_Primary";
chr10	HAVANA	exon	120298569	120298619	0	-	.	gene_id "ENSMUSG00000056758.15"; transcript_id "ENSMUST00000072777.14"; gene_type "protein_coding"; gene_name "Hmga2"; transcript_type "protein_coding"; transcript_name "Hmga2-201"; exon_number 3; exon_id "ENSMUSE00000573669.3"; level 2; protein_id "ENSMUSP00000072556.8"; transcript_support_level "1"; mgi_id "MGI:101761"; tag "basic"; tag "Ensembl_canonical"; tag "GENCODE_Primary"; tag "appris_principal_1"; tag "CCDS"; ccdsid "CCDS36073.1"; havana_gene "OTTMUSG00000033206.1"; havana_transcript "OTTMUST00000083149.1";
chr10	HAVANA	CDS	120298569	120298619	0	-	0	gene_id "ENSMUSG00000056758.15"; transcript_id "ENSMUST00000072777.14"; gene_type "protein_coding"; gene_name "Hmga2"; transcript_type "protein_coding"; transcript_name "Hmga2-201"; exon_number 3; exon_id "ENSMUSE00000573669.3"; level 2; protein_id "ENSMUSP00000072556.8"; transcript_support_level "1"; mgi_id "MGI:101761"; tag "basic"; tag "Ensembl_canonical"; tag "GENCODE_Primary"; tag "appris_principal_1"; tag "CCDS"; ccdsid "CCDS36073.1"; havana_gene "OTTMUSG00000033206.1"; havana_transcript "OTTMUST00000083149.1";
chr10	HAVANA	exon	120298569	120298619	0	-	.	gene_id "ENSMUSG00000056758.15"; transcript_id "ENSMUST00000159699.2"; gene_type "protein_coding"; gene_name "Hmga2"; transcript_type "protein_coding"; transcript_name "Hmga2-203"; exon_number 3; exon_id "ENSMUSE00000573669.3"; level 2; protein_id "ENSMUSP00000123998.2"; transcript_support_level "1"; mgi_id "MGI:101761"; tag "basic"; tag "CCDS"; ccdsid "CCDS83758.1"; havana_gene "OTTMUSG00000033206.1"; havana_transcript "OTTMUST00000083150.1";
chr10	HAVANA	CDS	120298569	120298619	0	-	0	gene_id "ENSMUSG00000056758.15"; transcript_id "ENSMUST00000159699.2"; gene_type "protein_coding"; gene_name "Hmga2"; transcript_type "protein_coding"; transcript_name "Hmga2-203"; exon_number 3; exon_id "ENSMUSE00000573669.3"; level 2; protein_id "ENSMUSP00000123998.2"; transcript_support_level "1"; mgi_id "MGI:101761"; tag "basic"; tag "CCDS"; ccdsid "CCDS83758.1"; havana_gene "OTTMUSG00000033206.1"; havana_transcript "OTTMUST00000083150.1";
chr10	ENSEMBL_gcm37	exon	120298569	120298619	0.00698497961508788	-	.	gene_id "ENSMUSG00000056758.15"; transcript_id "ENSMUSG00000056758.15_tx_3"; exon_id "chr10_120298569_120298619_-"; exonnum "3"; txlen "3401";
chr10	HAVANA	exon	120306195	120309243	0	-	.	gene_id "ENSMUSG00000056758.15"; transcript_id "ENSMUST00000159310.2"; gene_type "protein_coding"; gene_name "Hmga2"; transcript_type "retained_intron"; transcript_name "Hmga2-202"; exon_number 2; exon_id "ENSMUSE00000854137.2"; level 2; transcript_support_level "1"; mgi_id "MGI:101761"; tag "mRNA_start_NF"; havana_gene "OTTMUSG00000033206.1"; havana_transcript "OTTMUST00000083151.1";
chr10	HAVANA	transcript	120306195	120312197	0	-	.	gene_id "ENSMUSG00000056758.15"; transcript_id "ENSMUST00000159310.2"; gene_type "protein_coding"; gene_name "Hmga2"; transcript_type "retained_intron"; transcript_name "Hmga2-202"; level 2; transcript_support_level "1"; mgi_id "MGI:101761"; tag "mRNA_start_NF"; havana_gene "OTTMUSG00000033206.1"; havana_transcript "OTTMUST00000083151.1";
chr10	HAVANA	exon	120309157	120309243	0	-	.	gene_id "ENSMUSG00000056758.15"; transcript_id "ENSMUST00000072777.14"; gene_type "protein_coding"; gene_name "Hmga2"; transcript_type "protein_coding"; transcript_name "Hmga2-201"; exon_number 2; exon_id "ENSMUSE00000395416.4"; level 2; protein_id "ENSMUSP00000072556.8"; transcript_support_level "1"; mgi_id "MGI:101761"; tag "basic"; tag "Ensembl_canonical"; tag "GENCODE_Primary"; tag "appris_principal_1"; tag "CCDS"; ccdsid "CCDS36073.1"; havana_gene "OTTMUSG00000033206.1"; havana_transcript "OTTMUST00000083149.1";
chr10	HAVANA	CDS	120309157	120309243	0	-	0	gene_id "ENSMUSG00000056758.15"; transcript_id "ENSMUST00000072777.14"; gene_type "protein_coding"; gene_name "Hmga2"; transcript_type "protein_coding"; transcript_name "Hmga2-201"; exon_number 2; exon_id "ENSMUSE00000395416.4"; level 2; protein_id "ENSMUSP00000072556.8"; transcript_support_level "1"; mgi_id "MGI:101761"; tag "basic"; tag "Ensembl_canonical"; tag "GENCODE_Primary"; tag "appris_principal_1"; tag "CCDS"; ccdsid "CCDS36073.1"; havana_gene "OTTMUSG00000033206.1"; havana_transcript "OTTMUST00000083149.1";
chr10	HAVANA	exon	120309157	120309243	0	-	.	gene_id "ENSMUSG00000056758.15"; transcript_id "ENSMUST00000159699.2"; gene_type "protein_coding"; gene_name "Hmga2"; transcript_type "protein_coding"; transcript_name "Hmga2-203"; exon_number 2; exon_id "ENSMUSE00000395416.4"; level 2; protein_id "ENSMUSP00000123998.2"; transcript_support_level "1"; mgi_id "MGI:101761"; tag "basic"; tag "CCDS"; ccdsid "CCDS83758.1"; havana_gene "OTTMUSG00000033206.1"; havana_transcript "OTTMUST00000083150.1";
chr10	HAVANA	CDS	120309157	120309243	0	-	0	gene_id "ENSMUSG00000056758.15"; transcript_id "ENSMUST00000159699.2"; gene_type "protein_coding"; gene_name "Hmga2"; transcript_type "protein_coding"; transcript_name "Hmga2-203"; exon_number 2; exon_id "ENSMUSE00000395416.4"; level 2; protein_id "ENSMUSP00000123998.2"; transcript_support_level "1"; mgi_id "MGI:101761"; tag "basic"; tag "CCDS"; ccdsid "CCDS83758.1"; havana_gene "OTTMUSG00000033206.1"; havana_transcript "OTTMUST00000083150.1";
chr10	ENSEMBL_gcm37	exon	120309157	120309243	0.00698497961508788	-	.	gene_id "ENSMUSG00000056758.15"; transcript_id "ENSMUSG00000056758.15_tx_3"; exon_id "chr10_120309157_120309243_-"; exonnum "2"; txlen "3401";
chr10	sragcm37_ss	exon	120309687	120309794	0.00698497961508788	-	.	gene_id "ENSMUSG00000056758.15"; transcript_id "ENSMUSG00000056758.15_tx_3"; exon_id "chr10_120309687_120309794_-"; exonnum "1"; txlen "3401";
chr10	HAVANA	CDS	120311858	120311968	0	-	0	gene_id "ENSMUSG00000056758.15"; transcript_id "ENSMUST00000072777.14"; gene_type "protein_coding"; gene_name "Hmga2"; transcript_type "protein_coding"; transcript_name "Hmga2-201"; exon_number 1; exon_id "ENSMUSE00000870906.2"; level 2; protein_id "ENSMUSP00000072556.8"; transcript_support_level "1"; mgi_id "MGI:101761"; tag "basic"; tag "Ensembl_canonical"; tag "GENCODE_Primary"; tag "appris_principal_1"; tag "CCDS"; ccdsid "CCDS36073.1"; havana_gene "OTTMUSG00000033206.1"; havana_transcript "OTTMUST00000083149.1";
chr10	HAVANA	CDS	120311858	120311968	0	-	0	gene_id "ENSMUSG00000056758.15"; transcript_id "ENSMUST00000159699.2"; gene_type "protein_coding"; gene_name "Hmga2"; transcript_type "protein_coding"; transcript_name "Hmga2-203"; exon_number 1; exon_id "ENSMUSE00000870906.2"; level 2; protein_id "ENSMUSP00000123998.2"; transcript_support_level "1"; mgi_id "MGI:101761"; tag "basic"; tag "CCDS"; ccdsid "CCDS83758.1"; havana_gene "OTTMUSG00000033206.1"; havana_transcript "OTTMUST00000083150.1";
chr10	HAVANA	exon	120311858	120312197	0	-	.	gene_id "ENSMUSG00000056758.15"; transcript_id "ENSMUST00000159310.2"; gene_type "protein_coding"; gene_name "Hmga2"; transcript_type "retained_intron"; transcript_name "Hmga2-202"; exon_number 1; exon_id "ENSMUSE00000639940.5"; level 2; transcript_support_level "1"; mgi_id "MGI:101761"; tag "mRNA_start_NF"; havana_gene "OTTMUSG00000033206.1"; havana_transcript "OTTMUST00000083151.1";
chr10	HAVANA	exon	120311858	120312374	0	-	.	gene_id "ENSMUSG00000056758.15"; transcript_id "ENSMUST00000072777.14"; gene_type "protein_coding"; gene_name "Hmga2"; transcript_type "protein_coding"; transcript_name "Hmga2-201"; exon_number 1; exon_id "ENSMUSE00000870906.2"; level 2; protein_id "ENSMUSP00000072556.8"; transcript_support_level "1"; mgi_id "MGI:101761"; tag "basic"; tag "Ensembl_canonical"; tag "GENCODE_Primary"; tag "appris_principal_1"; tag "CCDS"; ccdsid "CCDS36073.1"; havana_gene "OTTMUSG00000033206.1"; havana_transcript "OTTMUST00000083149.1";
chr10	HAVANA	exon	120311858	120312374	0	-	.	gene_id "ENSMUSG00000056758.15"; transcript_id "ENSMUST00000159699.2"; gene_type "protein_coding"; gene_name "Hmga2"; transcript_type "protein_coding"; transcript_name "Hmga2-203"; exon_number 1; exon_id "ENSMUSE00000870906.2"; level 2; protein_id "ENSMUSP00000123998.2"; transcript_support_level "1"; mgi_id "MGI:101761"; tag "basic"; tag "CCDS"; ccdsid "CCDS83758.1"; havana_gene "OTTMUSG00000033206.1"; havana_transcript "OTTMUST00000083150.1";
chr10	HAVANA	start_codon	120311966	120311968	0	-	0	gene_id "ENSMUSG00000056758.15"; transcript_id "ENSMUST00000072777.14"; gene_type "protein_coding"; gene_name "Hmga2"; transcript_type "protein_coding"; transcript_name "Hmga2-201"; exon_number 1; exon_id "ENSMUSE00000870906.2"; level 2; protein_id "ENSMUSP00000072556.8"; transcript_support_level "1"; mgi_id "MGI:101761"; tag "basic"; tag "Ensembl_canonical"; tag "GENCODE_Primary"; tag "appris_principal_1"; tag "CCDS"; ccdsid "CCDS36073.1"; havana_gene "OTTMUSG00000033206.1"; havana_transcript "OTTMUST00000083149.1";
chr10	HAVANA	start_codon	120311966	120311968	0	-	0	gene_id "ENSMUSG00000056758.15"; transcript_id "ENSMUST00000159699.2"; gene_type "protein_coding"; gene_name "Hmga2"; transcript_type "protein_coding"; transcript_name "Hmga2-203"; exon_number 1; exon_id "ENSMUSE00000870906.2"; level 2; protein_id "ENSMUSP00000123998.2"; transcript_support_level "1"; mgi_id "MGI:101761"; tag "basic"; tag "CCDS"; ccdsid "CCDS83758.1"; havana_gene "OTTMUSG00000033206.1"; havana_transcript "OTTMUST00000083150.1";
chr10	HAVANA	UTR	120311969	120312374	0	-	.	gene_id "ENSMUSG00000056758.15"; transcript_id "ENSMUST00000072777.14"; gene_type "protein_coding"; gene_name "Hmga2"; transcript_type "protein_coding"; transcript_name "Hmga2-201"; exon_number 1; exon_id "ENSMUSE00000870906.2"; level 2; protein_id "ENSMUSP00000072556.8"; transcript_support_level "1"; mgi_id "MGI:101761"; tag "basic"; tag "Ensembl_canonical"; tag "GENCODE_Primary"; tag "appris_principal_1"; tag "CCDS"; ccdsid "CCDS36073.1"; havana_gene "OTTMUSG00000033206.1"; havana_transcript "OTTMUST00000083149.1";
chr10	HAVANA	UTR	120311969	120312374	0	-	.	gene_id "ENSMUSG00000056758.15"; transcript_id "ENSMUST00000159699.2"; gene_type "protein_coding"; gene_name "Hmga2"; transcript_type "protein_coding"; transcript_name "Hmga2-203"; exon_number 1; exon_id "ENSMUSE00000870906.2"; level 2; protein_id "ENSMUSP00000123998.2"; transcript_support_level "1"; mgi_id "MGI:101761"; tag "basic"; tag "CCDS"; ccdsid "CCDS83758.1"; havana_gene "OTTMUSG00000033206.1"; havana_transcript "OTTMUST00000083150.1";
chr10	HAVANA	exon	120319505	120319663	0	-	.	gene_id "ENSMUSG00000135894.1"; transcript_id "ENSMUST00000332809.1"; gene_type "lncRNA"; gene_name "ENSMUSG00000135894"; transcript_type "lncRNA"; transcript_name "ENSMUST00000332809"; exon_number 3; exon_id "ENSMUSE00001656141.1"; level 2; tag "basic"; tag "Ensembl_canonical"; tag "GENCODE_Primary"; tag "TAGENE";
chr10	HAVANA	transcript	120319505	120329003	0	-	.	gene_id "ENSMUSG00000135894.1"; transcript_id "ENSMUST00000332809.1"; gene_type "lncRNA"; gene_name "ENSMUSG00000135894"; transcript_type "lncRNA"; transcript_name "ENSMUST00000332809"; level 2; tag "basic"; tag "Ensembl_canonical"; tag "GENCODE_Primary"; tag "TAGENE";
chr10	HAVANA	gene	120319505	120329203	0	-	.	gene_id "ENSMUSG00000135894.1"; gene_type "lncRNA"; gene_name "ENSMUSG00000135894"; level 2;
chr10	HAVANA	exon	120326303	120326444	0	-	.	gene_id "ENSMUSG00000135894.1"; transcript_id "ENSMUST00000332809.1"; gene_type "lncRNA"; gene_name "ENSMUSG00000135894"; transcript_type "lncRNA"; transcript_name "ENSMUST00000332809"; exon_number 2; exon_id "ENSMUSE00001656142.1"; level 2; tag "basic"; tag "Ensembl_canonical"; tag "GENCODE_Primary"; tag "TAGENE";
chr10	HAVANA	exon	120327185	120327644	0	-	.	gene_id "ENSMUSG00000135894.1"; transcript_id "ENSMUST00000332810.1"; gene_type "lncRNA"; gene_name "ENSMUSG00000135894"; transcript_type "lncRNA"; transcript_name "ENSMUST00000332810"; exon_number 2; exon_id "ENSMUSE00001656140.1"; level 2; tag "basic"; tag "TAGENE";
chr10	HAVANA	transcript	120327185	120329203	0	-	.	gene_id "ENSMUSG00000135894.1"; transcript_id "ENSMUST00000332810.1"; gene_type "lncRNA"; gene_name "ENSMUSG00000135894"; transcript_type "lncRNA"; transcript_name "ENSMUST00000332810"; level 2; tag "basic"; tag "TAGENE";
chr10	HAVANA	exon	120328894	120329003	0	-	.	gene_id "ENSMUSG00000135894.1"; transcript_id "ENSMUST00000332809.1"; gene_type "lncRNA"; gene_name "ENSMUSG00000135894"; transcript_type "lncRNA"; transcript_name "ENSMUST00000332809"; exon_number 1; exon_id "ENSMUSE00001656144.1"; level 2; tag "basic"; tag "Ensembl_canonical"; tag "GENCODE_Primary"; tag "TAGENE";
chr10	HAVANA	exon	120328894	120329203	0	-	.	gene_id "ENSMUSG00000135894.1"; transcript_id "ENSMUST00000332810.1"; gene_type "lncRNA"; gene_name "ENSMUSG00000135894"; transcript_type "lncRNA"; transcript_name "ENSMUST00000332810"; exon_number 1; exon_id "ENSMUSE00001656143.1"; level 2; tag "basic"; tag "TAGENE";
chr10	sragcm37_es	exon	120450194	120450469	0.143981517571378	-	.	gene_id "sragcm37_gene_34828"; transcript_id "sragcm37_gene_34828_tx_1"; exon_id "chr10_120450194_120450469_-"; exonnum "2"; txlen "508";
chr10	sragcm37_ss	exon	120452781	120453012	0.143981517571378	-	.	gene_id "sragcm37_gene_34828"; transcript_id "sragcm37_gene_34828_tx_1"; exon_id "chr10_120452781_120453012_-"; exonnum "1"; txlen "508";
chr10	HAVANA	exon	120467976	120469112	0	-	.	gene_id "ENSMUSG00000112716.3"; transcript_id "ENSMUST00000335755.1"; gene_type "lncRNA"; gene_name "4930471E19Rik"; transcript_type "lncRNA"; transcript_name "4930471E19Rik-215"; exon_number 4; exon_id "ENSMUSE00001662023.1"; level 2; mgi_id "MGI:1922162"; tag "TAGENE"; havana_gene "OTTMUSG00000064323.1";
chr10	HAVANA	transcript	120467976	120473862	0	-	.	gene_id "ENSMUSG00000112716.3"; transcript_id "ENSMUST00000335755.1"; gene_type "lncRNA"; gene_name "4930471E19Rik"; transcript_type "lncRNA"; transcript_name "4930471E19Rik-215"; level 2; mgi_id "MGI:1922162"; tag "TAGENE"; havana_gene "OTTMUSG00000064323.1";
chr10	HAVANA	gene	120467976	120564873	0	-	.	gene_id "ENSMUSG00000112716.3"; gene_type "lncRNA"; gene_name "4930471E19Rik"; level 2; mgi_id "MGI:1922162"; havana_gene "OTTMUSG00000064323.1";
chr10	HAVANA	exon	120467982	120469112	0	-	.	gene_id "ENSMUSG00000112716.3"; transcript_id "ENSMUST00000335745.1"; gene_type "lncRNA"; gene_name "4930471E19Rik"; transcript_type "lncRNA"; transcript_name "4930471E19Rik-205"; exon_number 3; exon_id "ENSMUSE00001662035.1"; level 2; mgi_id "MGI:1922162"; tag "TAGENE"; havana_gene "OTTMUSG00000064323.1";
chr10	HAVANA	transcript	120467982	120493274	0	-	.	gene_id "ENSMUSG00000112716.3"; transcript_id "ENSMUST00000335745.1"; gene_type "lncRNA"; gene_name "4930471E19Rik"; transcript_type "lncRNA"; transcript_name "4930471E19Rik-205"; level 2; mgi_id "MGI:1922162"; tag "TAGENE"; havana_gene "OTTMUSG00000064323.1";
chr10	HAVANA	exon	120467989	120469112	0	-	.	gene_id "ENSMUSG00000112716.3"; transcript_id "ENSMUST00000219022.3"; gene_type "lncRNA"; gene_name "4930471E19Rik"; transcript_type "lncRNA"; transcript_name "4930471E19Rik-201"; exon_number 2; exon_id "ENSMUSE00001662056.1"; level 2; transcript_support_level "1"; mgi_id "MGI:1922162"; tag "basic"; tag "TAGENE"; havana_gene "OTTMUSG00000064323.1"; havana_transcript "OTTMUST00000157009.1";
chr10	HAVANA	transcript	120467989	120471821	0	-	.	gene_id "ENSMUSG00000112716.3"; transcript_id "ENSMUST00000219022.3"; gene_type "lncRNA"; gene_name "4930471E19Rik"; transcript_type "lncRNA"; transcript_name "4930471E19Rik-201"; level 2; transcript_support_level "1"; mgi_id "MGI:1922162"; tag "basic"; tag "TAGENE"; havana_gene "OTTMUSG00000064323.1"; havana_transcript "OTTMUST00000157009.1";
chr10	HAVANA	exon	120468577	120469112	0	-	.	gene_id "ENSMUSG00000112716.3"; transcript_id "ENSMUST00000219150.2"; gene_type "lncRNA"; gene_name "4930471E19Rik"; transcript_type "lncRNA"; transcript_name "4930471E19Rik-202"; exon_number 3; exon_id "ENSMUSE00001413021.2"; level 2; transcript_support_level "3"; mgi_id "MGI:1922162"; havana_gene "OTTMUSG00000064323.1"; havana_transcript "OTTMUST00000157008.1";
chr10	HAVANA	transcript	120468577	120535108	0	-	.	gene_id "ENSMUSG00000112716.3"; transcript_id "ENSMUST00000219150.2"; gene_type "lncRNA"; gene_name "4930471E19Rik"; transcript_type "lncRNA"; transcript_name "4930471E19Rik-202"; level 2; transcript_support_level "3"; mgi_id "MGI:1922162"; havana_gene "OTTMUSG00000064323.1"; havana_transcript "OTTMUST00000157008.1";
chr10	HAVANA	exon	120468745	120469112	0	-	.	gene_id "ENSMUSG00000112716.3"; transcript_id "ENSMUST00000335760.1"; gene_type "lncRNA"; gene_name "4930471E19Rik"; transcript_type "lncRNA"; transcript_name "4930471E19Rik-220"; exon_number 3; exon_id "ENSMUSE00001662027.1"; level 2; mgi_id "MGI:1922162"; tag "TAGENE"; havana_gene "OTTMUSG00000064323.1";
chr10	ENSEMBL_gcm37	exon	120468745	120469112	0.61719296584235	-	.	gene_id "ENSMUSG00000112716.3"; transcript_id "ENSMUSG00000112716.3_tx_5"; exon_id "chr10_120468745_120469112_-"; exonnum "3"; txlen "565";
chr10	ENSEMBL_gcm37	exon	120468745	120469112	0.537695936002982	-	.	gene_id "ENSMUSG00000112716.3"; transcript_id "ENSMUSG00000112716.3_tx_6"; exon_id "chr10_120468745_120469112_-"; exonnum "4"; txlen "911";
chr10	ENSEMBL_gcm37	exon	120468745	120469112	0.0580224788057037	-	.	gene_id "ENSMUSG00000112716.3"; transcript_id "ENSMUSG00000112716.3_tx_8"; exon_id "chr10_120468745_120469112_-"; exonnum "6"; txlen "977";
chr10	HAVANA	transcript	120468745	120471853	0	-	.	gene_id "ENSMUSG00000112716.3"; transcript_id "ENSMUST00000335760.1"; gene_type "lncRNA"; gene_name "4930471E19Rik"; transcript_type "lncRNA"; transcript_name "4930471E19Rik-220"; level 2; mgi_id "MGI:1922162"; tag "TAGENE"; havana_gene "OTTMUSG00000064323.1";
chr10	HAVANA	exon	120468746	120469112	0	-	.	gene_id "ENSMUSG00000112716.3"; transcript_id "ENSMUST00000335761.1"; gene_type "lncRNA"; gene_name "4930471E19Rik"; transcript_type "lncRNA"; transcript_name "4930471E19Rik-221"; exon_number 3; exon_id "ENSMUSE00001662033.1"; level 2; mgi_id "MGI:1922162"; tag "TAGENE"; havana_gene "OTTMUSG00000064323.1";
chr10	HAVANA	exon	120468746	120469112	0	-	.	gene_id "ENSMUSG00000112716.3"; transcript_id "ENSMUST00000335747.1"; gene_type "lncRNA"; gene_name "4930471E19Rik"; transcript_type "lncRNA"; transcript_name "4930471E19Rik-207"; exon_number 5; exon_id "ENSMUSE00001662033.1"; level 2; mgi_id "MGI:1922162"; tag "basic"; tag "TAGENE"; havana_gene "OTTMUSG00000064323.1";
chr10	HAVANA	exon	120468746	120469112	0	-	.	gene_id "ENSMUSG00000112716.3"; transcript_id "ENSMUST00000335746.1"; gene_type "lncRNA"; gene_name "4930471E19Rik"; transcript_type "lncRNA"; transcript_name "4930471E19Rik-206"; exon_number 4; exon_id "ENSMUSE00001662033.1"; level 2; mgi_id "MGI:1922162"; tag "TAGENE"; havana_gene "OTTMUSG00000064323.1";
chr10	HAVANA	transcript	120468746	120471853	0	-	.	gene_id "ENSMUSG00000112716.3"; transcript_id "ENSMUST00000335761.1"; gene_type "lncRNA"; gene_name "4930471E19Rik"; transcript_type "lncRNA"; transcript_name "4930471E19Rik-221"; level 2; mgi_id "MGI:1922162"; tag "TAGENE"; havana_gene "OTTMUSG00000064323.1";
chr10	HAVANA	transcript	120468746	120493253	0	-	.	gene_id "ENSMUSG00000112716.3"; transcript_id "ENSMUST00000335747.1"; gene_type "lncRNA"; gene_name "4930471E19Rik"; transcript_type "lncRNA"; transcript_name "4930471E19Rik-207"; level 2; mgi_id "MGI:1922162"; tag "basic"; tag "TAGENE"; havana_gene "OTTMUSG00000064323.1";
chr10	HAVANA	transcript	120468746	120493257	0	-	.	gene_id "ENSMUSG00000112716.3"; transcript_id "ENSMUST00000335746.1"; gene_type "lncRNA"; gene_name "4930471E19Rik"; transcript_type "lncRNA"; transcript_name "4930471E19Rik-206"; level 2; mgi_id "MGI:1922162"; tag "TAGENE"; havana_gene "OTTMUSG00000064323.1";
chr10	HAVANA	exon	120468928	120469112	0	-	.	gene_id "ENSMUSG00000112716.3"; transcript_id "ENSMUST00000335762.1"; gene_type "lncRNA"; gene_name "4930471E19Rik"; transcript_type "lncRNA"; transcript_name "4930471E19Rik-222"; exon_number 3; exon_id "ENSMUSE00001662036.1"; level 2; mgi_id "MGI:1922162"; tag "TAGENE"; havana_gene "OTTMUSG00000064323.1";
chr10	HAVANA	transcript	120468928	120471663	0	-	.	gene_id "ENSMUSG00000112716.3"; transcript_id "ENSMUST00000335762.1"; gene_type "lncRNA"; gene_name "4930471E19Rik"; transcript_type "lncRNA"; transcript_name "4930471E19Rik-222"; level 2; mgi_id "MGI:1922162"; tag "TAGENE"; havana_gene "OTTMUSG00000064323.1";
chr10	HAVANA	exon	120468931	120469112	0	-	.	gene_id "ENSMUSG00000112716.3"; transcript_id "ENSMUST00000335743.1"; gene_type "lncRNA"; gene_name "4930471E19Rik"; transcript_type "lncRNA"; transcript_name "4930471E19Rik-203"; exon_number 4; exon_id "ENSMUSE00001662029.1"; level 2; mgi_id "MGI:1922162"; tag "Ensembl_canonical"; tag "GENCODE_Primary"; tag "TAGENE"; havana_gene "OTTMUSG00000064323.1";
chr10	HAVANA	transcript	120468931	120555017	0	-	.	gene_id "ENSMUSG00000112716.3"; transcript_id "ENSMUST00000335743.1"; gene_type "lncRNA"; gene_name "4930471E19Rik"; transcript_type "lncRNA"; transcript_name "4930471E19Rik-203"; level 2; mgi_id "MGI:1922162"; tag "Ensembl_canonical"; tag "GENCODE_Primary"; tag "TAGENE"; havana_gene "OTTMUSG00000064323.1";
chr10	HAVANA	exon	120470493	120470635	0	-	.	gene_id "ENSMUSG00000112716.3"; transcript_id "ENSMUST00000335755.1"; gene_type "lncRNA"; gene_name "4930471E19Rik"; transcript_type "lncRNA"; transcript_name "4930471E19Rik-215"; exon_number 3; exon_id "ENSMUSE00001409729.2"; level 2; mgi_id "MGI:1922162"; tag "TAGENE"; havana_gene "OTTMUSG00000064323.1";
chr10	HAVANA	exon	120470493	120470635	0	-	.	gene_id "ENSMUSG00000112716.3"; transcript_id "ENSMUST00000335745.1"; gene_type "lncRNA"; gene_name "4930471E19Rik"; transcript_type "lncRNA"; transcript_name "4930471E19Rik-205"; exon_number 2; exon_id "ENSMUSE00001409729.2"; level 2; mgi_id "MGI:1922162"; tag "TAGENE"; havana_gene "OTTMUSG00000064323.1";
chr10	HAVANA	exon	120470493	120470635	0	-	.	gene_id "ENSMUSG00000112716.3"; transcript_id "ENSMUST00000219150.2"; gene_type "lncRNA"; gene_name "4930471E19Rik"; transcript_type "lncRNA"; transcript_name "4930471E19Rik-202"; exon_number 2; exon_id "ENSMUSE00001409729.2"; level 2; transcript_support_level "3"; mgi_id "MGI:1922162"; havana_gene "OTTMUSG00000064323.1"; havana_transcript "OTTMUST00000157008.1";
chr10	HAVANA	exon	120470493	120470635	0	-	.	gene_id "ENSMUSG00000112716.3"; transcript_id "ENSMUST00000335760.1"; gene_type "lncRNA"; gene_name "4930471E19Rik"; transcript_type "lncRNA"; transcript_name "4930471E19Rik-220"; exon_number 2; exon_id "ENSMUSE00001409729.2"; level 2; mgi_id "MGI:1922162"; tag "TAGENE"; havana_gene "OTTMUSG00000064323.1";
chr10	HAVANA	exon	120470493	120470635	0	-	.	gene_id "ENSMUSG00000112716.3"; transcript_id "ENSMUST00000335761.1"; gene_type "lncRNA"; gene_name "4930471E19Rik"; transcript_type "lncRNA"; transcript_name "4930471E19Rik-221"; exon_number 2; exon_id "ENSMUSE00001409729.2"; level 2; mgi_id "MGI:1922162"; tag "TAGENE"; havana_gene "OTTMUSG00000064323.1";
chr10	HAVANA	exon	120470493	120470635	0	-	.	gene_id "ENSMUSG00000112716.3"; transcript_id "ENSMUST00000335747.1"; gene_type "lncRNA"; gene_name "4930471E19Rik"; transcript_type "lncRNA"; transcript_name "4930471E19Rik-207"; exon_number 4; exon_id "ENSMUSE00001409729.2"; level 2; mgi_id "MGI:1922162"; tag "basic"; tag "TAGENE"; havana_gene "OTTMUSG00000064323.1";
chr10	HAVANA	exon	120470493	120470635	0	-	.	gene_id "ENSMUSG00000112716.3"; transcript_id "ENSMUST00000335746.1"; gene_type "lncRNA"; gene_name "4930471E19Rik"; transcript_type "lncRNA"; transcript_name "4930471E19Rik-206"; exon_number 3; exon_id "ENSMUSE00001409729.2"; level 2; mgi_id "MGI:1922162"; tag "TAGENE"; havana_gene "OTTMUSG00000064323.1";
chr10	HAVANA	exon	120470493	120470635	0	-	.	gene_id "ENSMUSG00000112716.3"; transcript_id "ENSMUST00000335762.1"; gene_type "lncRNA"; gene_name "4930471E19Rik"; transcript_type "lncRNA"; transcript_name "4930471E19Rik-222"; exon_number 2; exon_id "ENSMUSE00001409729.2"; level 2; mgi_id "MGI:1922162"; tag "TAGENE"; havana_gene "OTTMUSG00000064323.1";
chr10	HAVANA	exon	120470493	120470635	0	-	.	gene_id "ENSMUSG00000112716.3"; transcript_id "ENSMUST00000335743.1"; gene_type "lncRNA"; gene_name "4930471E19Rik"; transcript_type "lncRNA"; transcript_name "4930471E19Rik-203"; exon_number 3; exon_id "ENSMUSE00001409729.2"; level 2; mgi_id "MGI:1922162"; tag "Ensembl_canonical"; tag "GENCODE_Primary"; tag "TAGENE"; havana_gene "OTTMUSG00000064323.1";
chr10	ENSEMBL_gcm37	exon	120470493	120470635	0.61719296584235	-	.	gene_id "ENSMUSG00000112716.3"; transcript_id "ENSMUSG00000112716.3_tx_5"; exon_id "chr10_120470493_120470635_-"; exonnum "2"; txlen "565";
chr10	ENSEMBL_gcm37	exon	120470493	120470635	0.537695936002982	-	.	gene_id "ENSMUSG00000112716.3"; transcript_id "ENSMUSG00000112716.3_tx_6"; exon_id "chr10_120470493_120470635_-"; exonnum "3"; txlen "911";
chr10	ENSEMBL_gcm37	exon	120470493	120470635	0.0580224788057037	-	.	gene_id "ENSMUSG00000112716.3"; transcript_id "ENSMUSG00000112716.3_tx_8"; exon_id "chr10_120470493_120470635_-"; exonnum "5"; txlen "977";
chr10	HAVANA	exon	120470493	120471821	0	-	.	gene_id "ENSMUSG00000112716.3"; transcript_id "ENSMUST00000219022.3"; gene_type "lncRNA"; gene_name "4930471E19Rik"; transcript_type "lncRNA"; transcript_name "4930471E19Rik-201"; exon_number 1; exon_id "ENSMUSE00001662047.1"; level 2; transcript_support_level "1"; mgi_id "MGI:1922162"; tag "basic"; tag "TAGENE"; havana_gene "OTTMUSG00000064323.1"; havana_transcript "OTTMUST00000157009.1";
chr10	sragcm37_ss	exon	120471208	120471261	0.61719296584235	-	.	gene_id "ENSMUSG00000112716.3"; transcript_id "ENSMUSG00000112716.3_tx_5"; exon_id "chr10_120471208_120471261_-"; exonnum "1"; txlen "565";
chr10	HAVANA	exon	120471543	120471663	0	-	.	gene_id "ENSMUSG00000112716.3"; transcript_id "ENSMUST00000335762.1"; gene_type "lncRNA"; gene_name "4930471E19Rik"; transcript_type "lncRNA"; transcript_name "4930471E19Rik-222"; exon_number 1; exon_id "ENSMUSE00001662030.1"; level 2; mgi_id "MGI:1922162"; tag "TAGENE"; havana_gene "OTTMUSG00000064323.1";
chr10	HAVANA	exon	120471714	120471853	0	-	.	gene_id "ENSMUSG00000112716.3"; transcript_id "ENSMUST00000335760.1"; gene_type "lncRNA"; gene_name "4930471E19Rik"; transcript_type "lncRNA"; transcript_name "4930471E19Rik-220"; exon_number 1; exon_id "ENSMUSE00001662045.1"; level 2; mgi_id "MGI:1922162"; tag "TAGENE"; havana_gene "OTTMUSG00000064323.1";
chr10	HAVANA	exon	120471759	120471853	0	-	.	gene_id "ENSMUSG00000112716.3"; transcript_id "ENSMUST00000335761.1"; gene_type "lncRNA"; gene_name "4930471E19Rik"; transcript_type "lncRNA"; transcript_name "4930471E19Rik-221"; exon_number 1; exon_id "ENSMUSE00001662015.1"; level 2; mgi_id "MGI:1922162"; tag "TAGENE"; havana_gene "OTTMUSG00000064323.1";
chr10	HAVANA	exon	120472280	120472391	0	-	.	gene_id "ENSMUSG00000112716.3"; transcript_id "ENSMUST00000335755.1"; gene_type "lncRNA"; gene_name "4930471E19Rik"; transcript_type "lncRNA"; transcript_name "4930471E19Rik-215"; exon_number 2; exon_id "ENSMUSE00001662017.1"; level 2; mgi_id "MGI:1922162"; tag "TAGENE"; havana_gene "OTTMUSG00000064323.1";
chr10	HAVANA	exon	120472280	120472391	0	-	.	gene_id "ENSMUSG00000112716.3"; transcript_id "ENSMUST00000335747.1"; gene_type "lncRNA"; gene_name "4930471E19Rik"; transcript_type "lncRNA"; transcript_name "4930471E19Rik-207"; exon_number 3; exon_id "ENSMUSE00001662017.1"; level 2; mgi_id "MGI:1922162"; tag "basic"; tag "TAGENE"; havana_gene "OTTMUSG00000064323.1";
chr10	HAVANA	exon	120472280	120472391	0	-	.	gene_id "ENSMUSG00000112716.3"; transcript_id "ENSMUST00000335746.1"; gene_type "lncRNA"; gene_name "4930471E19Rik"; transcript_type "lncRNA"; transcript_name "4930471E19Rik-206"; exon_number 2; exon_id "ENSMUSE00001662017.1"; level 2; mgi_id "MGI:1922162"; tag "TAGENE"; havana_gene "OTTMUSG00000064323.1";
chr10	ENSEMBL_gcm37	exon	120472280	120472391	0.537695936002982	-	.	gene_id "ENSMUSG00000112716.3"; transcript_id "ENSMUSG00000112716.3_tx_6"; exon_id "chr10_120472280_120472391_-"; exonnum "2"; txlen "911";
chr10	sragcm37_ss	exon	120473337	120473624	0.537695936002982	-	.	gene_id "ENSMUSG00000112716.3"; transcript_id "ENSMUSG00000112716.3_tx_6"; exon_id "chr10_120473337_120473624_-"; exonnum "1"; txlen "911";
chr10	HAVANA	exon	120473802	120473862	0	-	.	gene_id "ENSMUSG00000112716.3"; transcript_id "ENSMUST00000335755.1"; gene_type "lncRNA"; gene_name "4930471E19Rik"; transcript_type "lncRNA"; transcript_name "4930471E19Rik-215"; exon_number 1; exon_id "ENSMUSE00001662040.1"; level 2; mgi_id "MGI:1922162"; tag "TAGENE"; havana_gene "OTTMUSG00000064323.1";
chr10	HAVANA	exon	120474315	120474542	0	-	.	gene_id "ENSMUSG00000112716.3"; transcript_id "ENSMUST00000335747.1"; gene_type "lncRNA"; gene_name "4930471E19Rik"; transcript_type "lncRNA"; transcript_name "4930471E19Rik-207"; exon_number 2; exon_id "ENSMUSE00001662037.1"; level 2; mgi_id "MGI:1922162"; tag "basic"; tag "TAGENE"; havana_gene "OTTMUSG00000064323.1";
chr10	HAVANA	exon	120493221	120493253	0	-	.	gene_id "ENSMUSG00000112716.3"; transcript_id "ENSMUST00000335747.1"; gene_type "lncRNA"; gene_name "4930471E19Rik"; transcript_type "lncRNA"; transcript_name "4930471E19Rik-207"; exon_number 1; exon_id "ENSMUSE00001662018.1"; level 2; mgi_id "MGI:1922162"; tag "basic"; tag "TAGENE"; havana_gene "OTTMUSG00000064323.1";
chr10	HAVANA	exon	120493221	120493257	0	-	.	gene_id "ENSMUSG00000112716.3"; transcript_id "ENSMUST00000335746.1"; gene_type "lncRNA"; gene_name "4930471E19Rik"; transcript_type "lncRNA"; transcript_name "4930471E19Rik-206"; exon_number 1; exon_id "ENSMUSE00001662050.1"; level 2; mgi_id "MGI:1922162"; tag "TAGENE"; havana_gene "OTTMUSG00000064323.1";
chr10	HAVANA	exon	120493221	120493274	0	-	.	gene_id "ENSMUSG00000112716.3"; transcript_id "ENSMUST00000335745.1"; gene_type "lncRNA"; gene_name "4930471E19Rik"; transcript_type "lncRNA"; transcript_name "4930471E19Rik-205"; exon_number 1; exon_id "ENSMUSE00001662026.1"; level 2; mgi_id "MGI:1922162"; tag "TAGENE"; havana_gene "OTTMUSG00000064323.1";
chr10	HAVANA	exon	120499157	120499633	0	-	.	gene_id "ENSMUSG00000103213.2"; transcript_id "ENSMUST00000194273.2"; gene_type "TEC"; gene_name "Gm38289"; transcript_type "TEC"; transcript_name "Gm38289-201"; exon_number 2; exon_id "ENSMUSE00001336180.2"; level 2; transcript_support_level "5"; mgi_id "MGI:5611517"; tag "basic"; tag "Ensembl_canonical"; tag "GENCODE_Primary"; havana_gene "OTTMUSG00000047443.1"; havana_transcript "OTTMUST00000122493.1";
chr10	HAVANA	gene	120499157	120502922	0	-	.	gene_id "ENSMUSG00000103213.2"; gene_type "TEC"; gene_name "Gm38289"; level 2; mgi_id "MGI:5611517"; havana_gene "OTTMUSG00000047443.1";
chr10	HAVANA	transcript	120499157	120502922	0	-	.	gene_id "ENSMUSG00000103213.2"; transcript_id "ENSMUST00000194273.2"; gene_type "TEC"; gene_name "Gm38289"; transcript_type "TEC"; transcript_name "Gm38289-201"; level 2; transcript_support_level "5"; mgi_id "MGI:5611517"; tag "basic"; tag "Ensembl_canonical"; tag "GENCODE_Primary"; havana_gene "OTTMUSG00000047443.1"; havana_transcript "OTTMUST00000122493.1";
chr10	HAVANA	exon	120499682	120500002	0	-	.	gene_id "ENSMUSG00000136520.1"; transcript_id "ENSMUST00000336240.1"; gene_type "lncRNA"; gene_name "ENSMUSG00000136520"; transcript_type "lncRNA"; transcript_name "ENSMUST00000336240"; exon_number 2; exon_id "ENSMUSE00001662955.1"; level 2; tag "basic"; tag "Ensembl_canonical"; tag "GENCODE_Primary"; tag "TAGENE";
chr10	HAVANA	gene	120499682	120502020	0	-	.	gene_id "ENSMUSG00000136520.1"; gene_type "lncRNA"; gene_name "ENSMUSG00000136520"; level 2;
chr10	HAVANA	transcript	120499682	120502020	0	-	.	gene_id "ENSMUSG00000136520.1"; transcript_id "ENSMUST00000336240.1"; gene_type "lncRNA"; gene_name "ENSMUSG00000136520"; transcript_type "lncRNA"; transcript_name "ENSMUST00000336240"; level 2; tag "basic"; tag "Ensembl_canonical"; tag "GENCODE_Primary"; tag "TAGENE";
chr10	HAVANA	exon	120501646	120502020	0	-	.	gene_id "ENSMUSG00000136520.1"; transcript_id "ENSMUST00000336240.1"; gene_type "lncRNA"; gene_name "ENSMUSG00000136520"; transcript_type "lncRNA"; transcript_name "ENSMUST00000336240"; exon_number 1; exon_id "ENSMUSE00001662956.1"; level 2; tag "basic"; tag "Ensembl_canonical"; tag "GENCODE_Primary"; tag "TAGENE";
chr10	HAVANA	exon	120502803	120502922	0	-	.	gene_id "ENSMUSG00000103213.2"; transcript_id "ENSMUST00000194273.2"; gene_type "TEC"; gene_name "Gm38289"; transcript_type "TEC"; transcript_name "Gm38289-201"; exon_number 1; exon_id "ENSMUSE00001339507.2"; level 2; transcript_support_level "5"; mgi_id "MGI:5611517"; tag "basic"; tag "Ensembl_canonical"; tag "GENCODE_Primary"; havana_gene "OTTMUSG00000047443.1"; havana_transcript "OTTMUST00000122493.1";
chr10	HAVANA	exon	120522856	120523049	0	-	.	gene_id "ENSMUSG00000112716.3"; transcript_id "ENSMUST00000335744.1"; gene_type "lncRNA"; gene_name "4930471E19Rik"; transcript_type "lncRNA"; transcript_name "4930471E19Rik-204"; exon_number 4; exon_id "ENSMUSE00001662021.1"; level 2; mgi_id "MGI:1922162"; tag "TAGENE"; havana_gene "OTTMUSG00000064323.1";
chr10	HAVANA	transcript	120522856	120555015	0	-	.	gene_id "ENSMUSG00000112716.3"; transcript_id "ENSMUST00000335744.1"; gene_type "lncRNA"; gene_name "4930471E19Rik"; transcript_type "lncRNA"; transcript_name "4930471E19Rik-204"; level 2; mgi_id "MGI:1922162"; tag "TAGENE"; havana_gene "OTTMUSG00000064323.1";
chr10	HAVANA	exon	120535051	120535108	0	-	.	gene_id "ENSMUSG00000112716.3"; transcript_id "ENSMUST00000219150.2"; gene_type "lncRNA"; gene_name "4930471E19Rik"; transcript_type "lncRNA"; transcript_name "4930471E19Rik-202"; exon_number 1; exon_id "ENSMUSE00001411431.2"; level 2; transcript_support_level "3"; mgi_id "MGI:1922162"; havana_gene "OTTMUSG00000064323.1"; havana_transcript "OTTMUST00000157008.1";
chr10	HAVANA	exon	120547593	120548106	0	-	.	gene_id "ENSMUSG00000112716.3"; transcript_id "ENSMUST00000335757.1"; gene_type "lncRNA"; gene_name "4930471E19Rik"; transcript_type "lncRNA"; transcript_name "4930471E19Rik-217"; exon_number 2; exon_id "ENSMUSE00001662031.1"; level 2; mgi_id "MGI:1922162"; tag "TAGENE"; havana_gene "OTTMUSG00000064323.1";
chr10	HAVANA	exon	120547593	120548106	0	-	.	gene_id "ENSMUSG00000112716.3"; transcript_id "ENSMUST00000335756.1"; gene_type "lncRNA"; gene_name "4930471E19Rik"; transcript_type "lncRNA"; transcript_name "4930471E19Rik-216"; exon_number 2; exon_id "ENSMUSE00001662031.1"; level 2; mgi_id "MGI:1922162"; tag "TAGENE"; havana_gene "OTTMUSG00000064323.1";
chr10	HAVANA	exon	120547593	120548106	0	-	.	gene_id "ENSMUSG00000112716.3"; transcript_id "ENSMUST00000335750.1"; gene_type "lncRNA"; gene_name "4930471E19Rik"; transcript_type "lncRNA"; transcript_name "4930471E19Rik-210"; exon_number 4; exon_id "ENSMUSE00001662031.1"; level 2; mgi_id "MGI:1922162"; tag "basic"; tag "TAGENE"; havana_gene "OTTMUSG00000064323.1";
chr10	HAVANA	exon	120547593	120548106	0	-	.	gene_id "ENSMUSG00000112716.3"; transcript_id "ENSMUST00000335749.1"; gene_type "lncRNA"; gene_name "4930471E19Rik"; transcript_type "lncRNA"; transcript_name "4930471E19Rik-209"; exon_number 4; exon_id "ENSMUSE00001662031.1"; level 2; mgi_id "MGI:1922162"; tag "TAGENE"; havana_gene "OTTMUSG00000064323.1";
chr10	HAVANA	transcript	120547593	120551998	0	-	.	gene_id "ENSMUSG00000112716.3"; transcript_id "ENSMUST00000335757.1"; gene_type "lncRNA"; gene_name "4930471E19Rik"; transcript_type "lncRNA"; transcript_name "4930471E19Rik-217"; level 2; mgi_id "MGI:1922162"; tag "TAGENE"; havana_gene "OTTMUSG00000064323.1";
chr10	HAVANA	transcript	120547593	120552044	0	-	.	gene_id "ENSMUSG00000112716.3"; transcript_id "ENSMUST00000335756.1"; gene_type "lncRNA"; gene_name "4930471E19Rik"; transcript_type "lncRNA"; transcript_name "4930471E19Rik-216"; level 2; mgi_id "MGI:1922162"; tag "TAGENE"; havana_gene "OTTMUSG00000064323.1";
chr10	HAVANA	transcript	120547593	120555039	0	-	.	gene_id "ENSMUSG00000112716.3"; transcript_id "ENSMUST00000335750.1"; gene_type "lncRNA"; gene_name "4930471E19Rik"; transcript_type "lncRNA"; transcript_name "4930471E19Rik-210"; level 2; mgi_id "MGI:1922162"; tag "basic"; tag "TAGENE"; havana_gene "OTTMUSG00000064323.1";
chr10	HAVANA	transcript	120547593	120555068	0	-	.	gene_id "ENSMUSG00000112716.3"; transcript_id "ENSMUST00000335749.1"; gene_type "lncRNA"; gene_name "4930471E19Rik"; transcript_type "lncRNA"; transcript_name "4930471E19Rik-209"; level 2; mgi_id "MGI:1922162"; tag "TAGENE"; havana_gene "OTTMUSG00000064323.1";
chr10	HAVANA	exon	120547596	120548106	0	-	.	gene_id "ENSMUSG00000112716.3"; transcript_id "ENSMUST00000335748.1"; gene_type "lncRNA"; gene_name "4930471E19Rik"; transcript_type "lncRNA"; transcript_name "4930471E19Rik-208"; exon_number 4; exon_id "ENSMUSE00001662025.1"; level 2; mgi_id "MGI:1922162"; tag "basic"; tag "TAGENE"; havana_gene "OTTMUSG00000064323.1";
chr10	HAVANA	transcript	120547596	120564873	0	-	.	gene_id "ENSMUSG00000112716.3"; transcript_id "ENSMUST00000335748.1"; gene_type "lncRNA"; gene_name "4930471E19Rik"; transcript_type "lncRNA"; transcript_name "4930471E19Rik-208"; level 2; mgi_id "MGI:1922162"; tag "basic"; tag "TAGENE"; havana_gene "OTTMUSG00000064323.1";
chr10	HAVANA	exon	120547900	120548106	0	-	.	gene_id "ENSMUSG00000112716.3"; transcript_id "ENSMUST00000335758.1"; gene_type "lncRNA"; gene_name "4930471E19Rik"; transcript_type "lncRNA"; transcript_name "4930471E19Rik-218"; exon_number 2; exon_id "ENSMUSE00001662020.1"; level 2; mgi_id "MGI:1922162"; tag "TAGENE"; havana_gene "OTTMUSG00000064323.1";
chr10	HAVANA	exon	120547900	120548106	0	-	.	gene_id "ENSMUSG00000112716.3"; transcript_id "ENSMUST00000335751.1"; gene_type "lncRNA"; gene_name "4930471E19Rik"; transcript_type "lncRNA"; transcript_name "4930471E19Rik-211"; exon_number 4; exon_id "ENSMUSE00001662020.1"; level 2; mgi_id "MGI:1922162"; tag "basic"; tag "TAGENE"; havana_gene "OTTMUSG00000064323.1";
chr10	HAVANA	transcript	120547900	120552003	0	-	.	gene_id "ENSMUSG00000112716.3"; transcript_id "ENSMUST00000335758.1"; gene_type "lncRNA"; gene_name "4930471E19Rik"; transcript_type "lncRNA"; transcript_name "4930471E19Rik-218"; level 2; mgi_id "MGI:1922162"; tag "TAGENE"; havana_gene "OTTMUSG00000064323.1";
chr10	HAVANA	transcript	120547900	120555060	0	-	.	gene_id "ENSMUSG00000112716.3"; transcript_id "ENSMUST00000335751.1"; gene_type "lncRNA"; gene_name "4930471E19Rik"; transcript_type "lncRNA"; transcript_name "4930471E19Rik-211"; level 2; mgi_id "MGI:1922162"; tag "basic"; tag "TAGENE"; havana_gene "OTTMUSG00000064323.1";
chr10	HAVANA	exon	120547915	120548106	0	-	.	gene_id "ENSMUSG00000112716.3"; transcript_id "ENSMUST00000335759.1"; gene_type "lncRNA"; gene_name "4930471E19Rik"; transcript_type "lncRNA"; transcript_name "4930471E19Rik-219"; exon_number 3; exon_id "ENSMUSE00001662054.1"; level 2; mgi_id "MGI:1922162"; tag "TAGENE"; havana_gene "OTTMUSG00000064323.1";
chr10	HAVANA	exon	120547915	120548106	0	-	.	gene_id "ENSMUSG00000112716.3"; transcript_id "ENSMUST00000335752.1"; gene_type "lncRNA"; gene_name "4930471E19Rik"; transcript_type "lncRNA"; transcript_name "4930471E19Rik-212"; exon_number 4; exon_id "ENSMUSE00001662054.1"; level 2; mgi_id "MGI:1922162"; tag "basic"; tag "TAGENE"; havana_gene "OTTMUSG00000064323.1";
chr10	ENSEMBL_gcm37	exon	120547915	120548106	0.0580224788057037	-	.	gene_id "ENSMUSG00000112716.3"; transcript_id "ENSMUSG00000112716.3_tx_9"; exon_id "chr10_120547915_120548106_-"; exonnum "6"; txlen "764";
chr10	HAVANA	transcript	120547915	120552012	0	-	.	gene_id "ENSMUSG00000112716.3"; transcript_id "ENSMUST00000335759.1"; gene_type "lncRNA"; gene_name "4930471E19Rik"; transcript_type "lncRNA"; transcript_name "4930471E19Rik-219"; level 2; mgi_id "MGI:1922162"; tag "TAGENE"; havana_gene "OTTMUSG00000064323.1";
chr10	HAVANA	transcript	120547915	120555068	0	-	.	gene_id "ENSMUSG00000112716.3"; transcript_id "ENSMUST00000335752.1"; gene_type "lncRNA"; gene_name "4930471E19Rik"; transcript_type "lncRNA"; transcript_name "4930471E19Rik-212"; level 2; mgi_id "MGI:1922162"; tag "basic"; tag "TAGENE"; havana_gene "OTTMUSG00000064323.1";
chr10	HAVANA	exon	120547922	120548106	0	-	.	gene_id "ENSMUSG00000112716.3"; transcript_id "ENSMUST00000335753.1"; gene_type "lncRNA"; gene_name "4930471E19Rik"; transcript_type "lncRNA"; transcript_name "4930471E19Rik-213"; exon_number 4; exon_id "ENSMUSE00001662010.1"; level 2; mgi_id "MGI:1922162"; tag "basic"; tag "TAGENE"; havana_gene "OTTMUSG00000064323.1";
chr10	HAVANA	transcript	120547922	120555037	0	-	.	gene_id "ENSMUSG00000112716.3"; transcript_id "ENSMUST00000335753.1"; gene_type "lncRNA"; gene_name "4930471E19Rik"; transcript_type "lncRNA"; transcript_name "4930471E19Rik-213"; level 2; mgi_id "MGI:1922162"; tag "basic"; tag "TAGENE"; havana_gene "OTTMUSG00000064323.1";
chr10	HAVANA	exon	120547923	120548106	0	-	.	gene_id "ENSMUSG00000112716.3"; transcript_id "ENSMUST00000335754.1"; gene_type "lncRNA"; gene_name "4930471E19Rik"; transcript_type "lncRNA"; transcript_name "4930471E19Rik-214"; exon_number 4; exon_id "ENSMUSE00001662016.1"; level 2; mgi_id "MGI:1922162"; tag "TAGENE"; havana_gene "OTTMUSG00000064323.1";
chr10	HAVANA	transcript	120547923	120554988	0	-	.	gene_id "ENSMUSG00000112716.3"; transcript_id "ENSMUST00000335754.1"; gene_type "lncRNA"; gene_name "4930471E19Rik"; transcript_type "lncRNA"; transcript_name "4930471E19Rik-214"; level 2; mgi_id "MGI:1922162"; tag "TAGENE"; havana_gene "OTTMUSG00000064323.1";
chr10	HAVANA	exon	120551318	120551506	0	-	.	gene_id "ENSMUSG00000112716.3"; transcript_id "ENSMUST00000335759.1"; gene_type "lncRNA"; gene_name "4930471E19Rik"; transcript_type "lncRNA"; transcript_name "4930471E19Rik-219"; exon_number 2; exon_id "ENSMUSE00001662013.1"; level 2; mgi_id "MGI:1922162"; tag "TAGENE"; havana_gene "OTTMUSG00000064323.1";
chr10	HAVANA	exon	120551318	120551998	0	-	.	gene_id "ENSMUSG00000112716.3"; transcript_id "ENSMUST00000335757.1"; gene_type "lncRNA"; gene_name "4930471E19Rik"; transcript_type "lncRNA"; transcript_name "4930471E19Rik-217"; exon_number 1; exon_id "ENSMUSE00001662007.1"; level 2; mgi_id "MGI:1922162"; tag "TAGENE"; havana_gene "OTTMUSG00000064323.1";
chr10	HAVANA	exon	120551929	120552003	0	-	.	gene_id "ENSMUSG00000112716.3"; transcript_id "ENSMUST00000335758.1"; gene_type "lncRNA"; gene_name "4930471E19Rik"; transcript_type "lncRNA"; transcript_name "4930471E19Rik-218"; exon_number 1; exon_id "ENSMUSE00001662032.1"; level 2; mgi_id "MGI:1922162"; tag "TAGENE"; havana_gene "OTTMUSG00000064323.1";
chr10	HAVANA	exon	120551929	120552012	0	-	.	gene_id "ENSMUSG00000112716.3"; transcript_id "ENSMUST00000335759.1"; gene_type "lncRNA"; gene_name "4930471E19Rik"; transcript_type "lncRNA"; transcript_name "4930471E19Rik-219"; exon_number 1; exon_id "ENSMUSE00001662039.1"; level 2; mgi_id "MGI:1922162"; tag "TAGENE"; havana_gene "OTTMUSG00000064323.1";
chr10	HAVANA	exon	120552009	120552044	0	-	.	gene_id "ENSMUSG00000112716.3"; transcript_id "ENSMUST00000335756.1"; gene_type "lncRNA"; gene_name "4930471E19Rik"; transcript_type "lncRNA"; transcript_name "4930471E19Rik-216"; exon_number 1; exon_id "ENSMUSE00001662024.1"; level 2; mgi_id "MGI:1922162"; tag "TAGENE"; havana_gene "OTTMUSG00000064323.1";
chr10	HAVANA	exon	120553413	120553700	0	-	.	gene_id "ENSMUSG00000112716.3"; transcript_id "ENSMUST00000335764.1"; gene_type "lncRNA"; gene_name "4930471E19Rik"; transcript_type "lncRNA"; transcript_name "4930471E19Rik-224"; exon_number 3; exon_id "ENSMUSE00001662048.1"; level 2; mgi_id "MGI:1922162"; tag "TAGENE"; havana_gene "OTTMUSG00000064323.1";
chr10	HAVANA	exon	120553413	120554043	0	-	.	gene_id "ENSMUSG00000112716.3"; transcript_id "ENSMUST00000335763.1"; gene_type "lncRNA"; gene_name "4930471E19Rik"; transcript_type "lncRNA"; transcript_name "4930471E19Rik-223"; exon_number 2; exon_id "ENSMUSE00001662052.1"; level 2; mgi_id "MGI:1922162"; tag "TAGENE"; havana_gene "OTTMUSG00000064323.1";
chr10	HAVANA	transcript	120553413	120555037	0	-	.	gene_id "ENSMUSG00000112716.3"; transcript_id "ENSMUST00000335763.1"; gene_type "lncRNA"; gene_name "4930471E19Rik"; transcript_type "lncRNA"; transcript_name "4930471E19Rik-223"; level 2; mgi_id "MGI:1922162"; tag "TAGENE"; havana_gene "OTTMUSG00000064323.1";
chr10	HAVANA	transcript	120553413	120555037	0	-	.	gene_id "ENSMUSG00000112716.3"; transcript_id "ENSMUST00000335764.1"; gene_type "lncRNA"; gene_name "4930471E19Rik"; transcript_type "lncRNA"; transcript_name "4930471E19Rik-224"; level 2; mgi_id "MGI:1922162"; tag "TAGENE"; havana_gene "OTTMUSG00000064323.1";
chr10	HAVANA	exon	120553421	120553568	0	-	.	gene_id "ENSMUSG00000112716.3"; transcript_id "ENSMUST00000335765.1"; gene_type "lncRNA"; gene_name "4930471E19Rik"; transcript_type "lncRNA"; transcript_name "4930471E19Rik-225"; exon_number 3; exon_id "ENSMUSE00001662019.1"; level 2; mgi_id "MGI:1922162"; tag "TAGENE"; havana_gene "OTTMUSG00000064323.1";
chr10	HAVANA	exon	120553421	120553629	0	-	.	gene_id "ENSMUSG00000112716.3"; transcript_id "ENSMUST00000335766.1"; gene_type "lncRNA"; gene_name "4930471E19Rik"; transcript_type "lncRNA"; transcript_name "4930471E19Rik-226"; exon_number 3; exon_id "ENSMUSE00001662009.1"; level 2; mgi_id "MGI:1922162"; tag "TAGENE"; havana_gene "OTTMUSG00000064323.1";
chr10	HAVANA	transcript	120553421	120554934	0	-	.	gene_id "ENSMUSG00000112716.3"; transcript_id "ENSMUST00000335766.1"; gene_type "lncRNA"; gene_name "4930471E19Rik"; transcript_type "lncRNA"; transcript_name "4930471E19Rik-226"; level 2; mgi_id "MGI:1922162"; tag "TAGENE"; havana_gene "OTTMUSG00000064323.1";
chr10	HAVANA	transcript	120553421	120554976	0	-	.	gene_id "ENSMUSG00000112716.3"; transcript_id "ENSMUST00000335765.1"; gene_type "lncRNA"; gene_name "4930471E19Rik"; transcript_type "lncRNA"; transcript_name "4930471E19Rik-225"; level 2; mgi_id "MGI:1922162"; tag "TAGENE"; havana_gene "OTTMUSG00000064323.1";
chr10	HAVANA	exon	120553437	120553542	0	-	.	gene_id "ENSMUSG00000112716.3"; transcript_id "ENSMUST00000335749.1"; gene_type "lncRNA"; gene_name "4930471E19Rik"; transcript_type "lncRNA"; transcript_name "4930471E19Rik-209"; exon_number 3; exon_id "ENSMUSE00001662046.1"; level 2; mgi_id "MGI:1922162"; tag "TAGENE"; havana_gene "OTTMUSG00000064323.1";
chr10	HAVANA	exon	120553437	120553542	0	-	.	gene_id "ENSMUSG00000112716.3"; transcript_id "ENSMUST00000335753.1"; gene_type "lncRNA"; gene_name "4930471E19Rik"; transcript_type "lncRNA"; transcript_name "4930471E19Rik-213"; exon_number 3; exon_id "ENSMUSE00001662046.1"; level 2; mgi_id "MGI:1922162"; tag "basic"; tag "TAGENE"; havana_gene "OTTMUSG00000064323.1";
chr10	ENSEMBL_gcm37	exon	120553437	120553542	0.0580224788057037	-	.	gene_id "ENSMUSG00000112716.3"; transcript_id "ENSMUSG00000112716.3_tx_9"; exon_id "chr10_120553437_120553542_-"; exonnum "5"; txlen "764";
chr10	HAVANA	exon	120553437	120553568	0	-	.	gene_id "ENSMUSG00000112716.3"; transcript_id "ENSMUST00000335752.1"; gene_type "lncRNA"; gene_name "4930471E19Rik"; transcript_type "lncRNA"; transcript_name "4930471E19Rik-212"; exon_number 3; exon_id "ENSMUSE00001662042.1"; level 2; mgi_id "MGI:1922162"; tag "basic"; tag "TAGENE"; havana_gene "OTTMUSG00000064323.1";
chr10	HAVANA	exon	120553437	120553568	0	-	.	gene_id "ENSMUSG00000112716.3"; transcript_id "ENSMUST00000335754.1"; gene_type "lncRNA"; gene_name "4930471E19Rik"; transcript_type "lncRNA"; transcript_name "4930471E19Rik-214"; exon_number 3; exon_id "ENSMUSE00001662042.1"; level 2; mgi_id "MGI:1922162"; tag "TAGENE"; havana_gene "OTTMUSG00000064323.1";
chr10	HAVANA	exon	120553437	120553629	0	-	.	gene_id "ENSMUSG00000112716.3"; transcript_id "ENSMUST00000335751.1"; gene_type "lncRNA"; gene_name "4930471E19Rik"; transcript_type "lncRNA"; transcript_name "4930471E19Rik-211"; exon_number 3; exon_id "ENSMUSE00001662043.1"; level 2; mgi_id "MGI:1922162"; tag "basic"; tag "TAGENE"; havana_gene "OTTMUSG00000064323.1";
chr10	HAVANA	exon	120553437	120553700	0	-	.	gene_id "ENSMUSG00000112716.3"; transcript_id "ENSMUST00000335744.1"; gene_type "lncRNA"; gene_name "4930471E19Rik"; transcript_type "lncRNA"; transcript_name "4930471E19Rik-204"; exon_number 3; exon_id "ENSMUSE00001662055.1"; level 2; mgi_id "MGI:1922162"; tag "TAGENE"; havana_gene "OTTMUSG00000064323.1";
chr10	HAVANA	exon	120553437	120553700	0	-	.	gene_id "ENSMUSG00000112716.3"; transcript_id "ENSMUST00000335750.1"; gene_type "lncRNA"; gene_name "4930471E19Rik"; transcript_type "lncRNA"; transcript_name "4930471E19Rik-210"; exon_number 3; exon_id "ENSMUSE00001662055.1"; level 2; mgi_id "MGI:1922162"; tag "basic"; tag "TAGENE"; havana_gene "OTTMUSG00000064323.1";
chr10	HAVANA	exon	120553888	120553978	0	-	.	gene_id "ENSMUSG00000112716.3"; transcript_id "ENSMUST00000335743.1"; gene_type "lncRNA"; gene_name "4930471E19Rik"; transcript_type "lncRNA"; transcript_name "4930471E19Rik-203"; exon_number 2; exon_id "ENSMUSE00001662022.1"; level 2; mgi_id "MGI:1922162"; tag "Ensembl_canonical"; tag "GENCODE_Primary"; tag "TAGENE"; havana_gene "OTTMUSG00000064323.1";
chr10	HAVANA	exon	120553888	120553978	0	-	.	gene_id "ENSMUSG00000112716.3"; transcript_id "ENSMUST00000335744.1"; gene_type "lncRNA"; gene_name "4930471E19Rik"; transcript_type "lncRNA"; transcript_name "4930471E19Rik-204"; exon_number 2; exon_id "ENSMUSE00001662022.1"; level 2; mgi_id "MGI:1922162"; tag "TAGENE"; havana_gene "OTTMUSG00000064323.1";
chr10	HAVANA	exon	120553888	120553978	0	-	.	gene_id "ENSMUSG00000112716.3"; transcript_id "ENSMUST00000335750.1"; gene_type "lncRNA"; gene_name "4930471E19Rik"; transcript_type "lncRNA"; transcript_name "4930471E19Rik-210"; exon_number 2; exon_id "ENSMUSE00001662022.1"; level 2; mgi_id "MGI:1922162"; tag "basic"; tag "TAGENE"; havana_gene "OTTMUSG00000064323.1";
chr10	HAVANA	exon	120553888	120553978	0	-	.	gene_id "ENSMUSG00000112716.3"; transcript_id "ENSMUST00000335749.1"; gene_type "lncRNA"; gene_name "4930471E19Rik"; transcript_type "lncRNA"; transcript_name "4930471E19Rik-209"; exon_number 2; exon_id "ENSMUSE00001662022.1"; level 2; mgi_id "MGI:1922162"; tag "TAGENE"; havana_gene "OTTMUSG00000064323.1";
chr10	HAVANA	exon	120553888	120553978	0	-	.	gene_id "ENSMUSG00000112716.3"; transcript_id "ENSMUST00000335748.1"; gene_type "lncRNA"; gene_name "4930471E19Rik"; transcript_type "lncRNA"; transcript_name "4930471E19Rik-208"; exon_number 3; exon_id "ENSMUSE00001662022.1"; level 2; mgi_id "MGI:1922162"; tag "basic"; tag "TAGENE"; havana_gene "OTTMUSG00000064323.1";
chr10	HAVANA	exon	120553888	120553978	0	-	.	gene_id "ENSMUSG00000112716.3"; transcript_id "ENSMUST00000335751.1"; gene_type "lncRNA"; gene_name "4930471E19Rik"; transcript_type "lncRNA"; transcript_name "4930471E19Rik-211"; exon_number 2; exon_id "ENSMUSE00001662022.1"; level 2; mgi_id "MGI:1922162"; tag "basic"; tag "TAGENE"; havana_gene "OTTMUSG00000064323.1";
chr10	HAVANA	exon	120553888	120553978	0	-	.	gene_id "ENSMUSG00000112716.3"; transcript_id "ENSMUST00000335752.1"; gene_type "lncRNA"; gene_name "4930471E19Rik"; transcript_type "lncRNA"; transcript_name "4930471E19Rik-212"; exon_number 2; exon_id "ENSMUSE00001662022.1"; level 2; mgi_id "MGI:1922162"; tag "basic"; tag "TAGENE"; havana_gene "OTTMUSG00000064323.1";
chr10	HAVANA	exon	120553888	120553978	0	-	.	gene_id "ENSMUSG00000112716.3"; transcript_id "ENSMUST00000335764.1"; gene_type "lncRNA"; gene_name "4930471E19Rik"; transcript_type "lncRNA"; transcript_name "4930471E19Rik-224"; exon_number 2; exon_id "ENSMUSE00001662022.1"; level 2; mgi_id "MGI:1922162"; tag "TAGENE"; havana_gene "OTTMUSG00000064323.1";
chr10	HAVANA	exon	120553888	120553978	0	-	.	gene_id "ENSMUSG00000112716.3"; transcript_id "ENSMUST00000335766.1"; gene_type "lncRNA"; gene_name "4930471E19Rik"; transcript_type "lncRNA"; transcript_name "4930471E19Rik-226"; exon_number 2; exon_id "ENSMUSE00001662022.1"; level 2; mgi_id "MGI:1922162"; tag "TAGENE"; havana_gene "OTTMUSG00000064323.1";
chr10	HAVANA	exon	120553888	120553978	0	-	.	gene_id "ENSMUSG00000112716.3"; transcript_id "ENSMUST00000335765.1"; gene_type "lncRNA"; gene_name "4930471E19Rik"; transcript_type "lncRNA"; transcript_name "4930471E19Rik-225"; exon_number 2; exon_id "ENSMUSE00001662022.1"; level 2; mgi_id "MGI:1922162"; tag "TAGENE"; havana_gene "OTTMUSG00000064323.1";
chr10	ENSEMBL_gcm37	exon	120553888	120553978	0.0580224788057037	-	.	gene_id "ENSMUSG00000112716.3"; transcript_id "ENSMUSG00000112716.3_tx_8"; exon_id "chr10_120553888_120553978_-"; exonnum "4"; txlen "977";
chr10	ENSEMBL_gcm37	exon	120553888	120553978	0.0580224788057037	-	.	gene_id "ENSMUSG00000112716.3"; transcript_id "ENSMUSG00000112716.3_tx_9"; exon_id "chr10_120553888_120553978_-"; exonnum "4"; txlen "764";
chr10	HAVANA	exon	120553888	120554043	0	-	.	gene_id "ENSMUSG00000112716.3"; transcript_id "ENSMUST00000335753.1"; gene_type "lncRNA"; gene_name "4930471E19Rik"; transcript_type "lncRNA"; transcript_name "4930471E19Rik-213"; exon_number 2; exon_id "ENSMUSE00001662038.1"; level 2; mgi_id "MGI:1922162"; tag "basic"; tag "TAGENE"; havana_gene "OTTMUSG00000064323.1";
chr10	HAVANA	exon	120553888	120554043	0	-	.	gene_id "ENSMUSG00000112716.3"; transcript_id "ENSMUST00000335754.1"; gene_type "lncRNA"; gene_name "4930471E19Rik"; transcript_type "lncRNA"; transcript_name "4930471E19Rik-214"; exon_number 2; exon_id "ENSMUSE00001662038.1"; level 2; mgi_id "MGI:1922162"; tag "TAGENE"; havana_gene "OTTMUSG00000064323.1";
chr10	sragcm37_mid	exon	120554669	120554792	0.0580224788057037	-	.	gene_id "ENSMUSG00000112716.3"; transcript_id "ENSMUSG00000112716.3_tx_8"; exon_id "chr10_120554669_120554792_-"; exonnum "3"; txlen "977";
chr10	sragcm37_mid	exon	120554669	120554792	0.0580224788057037	-	.	gene_id "ENSMUSG00000112716.3"; transcript_id "ENSMUSG00000112716.3_tx_9"; exon_id "chr10_120554669_120554792_-"; exonnum "3"; txlen "764";
chr10	HAVANA	exon	120554669	120554934	0	-	.	gene_id "ENSMUSG00000112716.3"; transcript_id "ENSMUST00000335766.1"; gene_type "lncRNA"; gene_name "4930471E19Rik"; transcript_type "lncRNA"; transcript_name "4930471E19Rik-226"; exon_number 1; exon_id "ENSMUSE00001662012.1"; level 2; mgi_id "MGI:1922162"; tag "TAGENE"; havana_gene "OTTMUSG00000064323.1";
chr10	HAVANA	exon	120554669	120554976	0	-	.	gene_id "ENSMUSG00000112716.3"; transcript_id "ENSMUST00000335765.1"; gene_type "lncRNA"; gene_name "4930471E19Rik"; transcript_type "lncRNA"; transcript_name "4930471E19Rik-225"; exon_number 1; exon_id "ENSMUSE00001662008.1"; level 2; mgi_id "MGI:1922162"; tag "TAGENE"; havana_gene "OTTMUSG00000064323.1";
chr10	HAVANA	exon	120554669	120554988	0	-	.	gene_id "ENSMUSG00000112716.3"; transcript_id "ENSMUST00000335754.1"; gene_type "lncRNA"; gene_name "4930471E19Rik"; transcript_type "lncRNA"; transcript_name "4930471E19Rik-214"; exon_number 1; exon_id "ENSMUSE00001662028.1"; level 2; mgi_id "MGI:1922162"; tag "TAGENE"; havana_gene "OTTMUSG00000064323.1";
chr10	HAVANA	exon	120554669	120555015	0	-	.	gene_id "ENSMUSG00000112716.3"; transcript_id "ENSMUST00000335744.1"; gene_type "lncRNA"; gene_name "4930471E19Rik"; transcript_type "lncRNA"; transcript_name "4930471E19Rik-204"; exon_number 1; exon_id "ENSMUSE00001662014.1"; level 2; mgi_id "MGI:1922162"; tag "TAGENE"; havana_gene "OTTMUSG00000064323.1";
chr10	HAVANA	exon	120554669	120555017	0	-	.	gene_id "ENSMUSG00000112716.3"; transcript_id "ENSMUST00000335743.1"; gene_type "lncRNA"; gene_name "4930471E19Rik"; transcript_type "lncRNA"; transcript_name "4930471E19Rik-203"; exon_number 1; exon_id "ENSMUSE00001662044.1"; level 2; mgi_id "MGI:1922162"; tag "Ensembl_canonical"; tag "GENCODE_Primary"; tag "TAGENE"; havana_gene "OTTMUSG00000064323.1";
chr10	HAVANA	exon	120554669	120555037	0	-	.	gene_id "ENSMUSG00000112716.3"; transcript_id "ENSMUST00000335753.1"; gene_type "lncRNA"; gene_name "4930471E19Rik"; transcript_type "lncRNA"; transcript_name "4930471E19Rik-213"; exon_number 1; exon_id "ENSMUSE00001662051.1"; level 2; mgi_id "MGI:1922162"; tag "basic"; tag "TAGENE"; havana_gene "OTTMUSG00000064323.1";
chr10	HAVANA	exon	120554669	120555037	0	-	.	gene_id "ENSMUSG00000112716.3"; transcript_id "ENSMUST00000335763.1"; gene_type "lncRNA"; gene_name "4930471E19Rik"; transcript_type "lncRNA"; transcript_name "4930471E19Rik-223"; exon_number 1; exon_id "ENSMUSE00001662051.1"; level 2; mgi_id "MGI:1922162"; tag "TAGENE"; havana_gene "OTTMUSG00000064323.1";
chr10	HAVANA	exon	120554669	120555037	0	-	.	gene_id "ENSMUSG00000112716.3"; transcript_id "ENSMUST00000335764.1"; gene_type "lncRNA"; gene_name "4930471E19Rik"; transcript_type "lncRNA"; transcript_name "4930471E19Rik-224"; exon_number 1; exon_id "ENSMUSE00001662051.1"; level 2; mgi_id "MGI:1922162"; tag "TAGENE"; havana_gene "OTTMUSG00000064323.1";
chr10	HAVANA	exon	120554669	120555039	0	-	.	gene_id "ENSMUSG00000112716.3"; transcript_id "ENSMUST00000335750.1"; gene_type "lncRNA"; gene_name "4930471E19Rik"; transcript_type "lncRNA"; transcript_name "4930471E19Rik-210"; exon_number 1; exon_id "ENSMUSE00001662041.1"; level 2; mgi_id "MGI:1922162"; tag "basic"; tag "TAGENE"; havana_gene "OTTMUSG00000064323.1";
chr10	HAVANA	exon	120554669	120555060	0	-	.	gene_id "ENSMUSG00000112716.3"; transcript_id "ENSMUST00000335751.1"; gene_type "lncRNA"; gene_name "4930471E19Rik"; transcript_type "lncRNA"; transcript_name "4930471E19Rik-211"; exon_number 1; exon_id "ENSMUSE00001662011.1"; level 2; mgi_id "MGI:1922162"; tag "basic"; tag "TAGENE"; havana_gene "OTTMUSG00000064323.1";
chr10	HAVANA	exon	120554669	120555068	0	-	.	gene_id "ENSMUSG00000112716.3"; transcript_id "ENSMUST00000335749.1"; gene_type "lncRNA"; gene_name "4930471E19Rik"; transcript_type "lncRNA"; transcript_name "4930471E19Rik-209"; exon_number 1; exon_id "ENSMUSE00001662053.1"; level 2; mgi_id "MGI:1922162"; tag "TAGENE"; havana_gene "OTTMUSG00000064323.1";
chr10	HAVANA	exon	120554669	120555068	0	-	.	gene_id "ENSMUSG00000112716.3"; transcript_id "ENSMUST00000335752.1"; gene_type "lncRNA"; gene_name "4930471E19Rik"; transcript_type "lncRNA"; transcript_name "4930471E19Rik-212"; exon_number 1; exon_id "ENSMUSE00001662053.1"; level 2; mgi_id "MGI:1922162"; tag "basic"; tag "TAGENE"; havana_gene "OTTMUSG00000064323.1";
chr10	HAVANA	exon	120563853	120564019	0	-	.	gene_id "ENSMUSG00000112716.3"; transcript_id "ENSMUST00000335748.1"; gene_type "lncRNA"; gene_name "4930471E19Rik"; transcript_type "lncRNA"; transcript_name "4930471E19Rik-208"; exon_number 2; exon_id "ENSMUSE00001662049.1"; level 2; mgi_id "MGI:1922162"; tag "basic"; tag "TAGENE"; havana_gene "OTTMUSG00000064323.1";
chr10	ENSEMBL_gcm37	exon	120563853	120564019	0.0580224788057037	-	.	gene_id "ENSMUSG00000112716.3"; transcript_id "ENSMUSG00000112716.3_tx_8"; exon_id "chr10_120563853_120564019_-"; exonnum "2"; txlen "977";
chr10	ENSEMBL_gcm37	exon	120563853	120564019	0.0580224788057037	-	.	gene_id "ENSMUSG00000112716.3"; transcript_id "ENSMUSG00000112716.3_tx_9"; exon_id "chr10_120563853_120564019_-"; exonnum "2"; txlen "764";
chr10	HAVANA	exon	120564790	120564873	0	-	.	gene_id "ENSMUSG00000112716.3"; transcript_id "ENSMUST00000335748.1"; gene_type "lncRNA"; gene_name "4930471E19Rik"; transcript_type "lncRNA"; transcript_name "4930471E19Rik-208"; exon_number 1; exon_id "ENSMUSE00001662034.1"; level 2; mgi_id "MGI:1922162"; tag "basic"; tag "TAGENE"; havana_gene "OTTMUSG00000064323.1";
chr10	ENSEMBL_gcm37	exon	120564790	120564873	0.0580224788057037	-	.	gene_id "ENSMUSG00000112716.3"; transcript_id "ENSMUSG00000112716.3_tx_8"; exon_id "chr10_120564790_120564873_-"; exonnum "1"; txlen "977";
chr10	ENSEMBL_gcm37	exon	120564790	120564873	0.0580224788057037	-	.	gene_id "ENSMUSG00000112716.3"; transcript_id "ENSMUSG00000112716.3_tx_9"; exon_id "chr10_120564790_120564873_-"; exonnum "1"; txlen "764";
chr10	HAVANA	exon	120575170	120575443	0	-	.	gene_id "ENSMUSG00000111907.3"; transcript_id "ENSMUST00000352582.1"; gene_type "lncRNA"; gene_name "Gm48202"; transcript_type "lncRNA"; transcript_name "Gm48202-216"; exon_number 3; exon_id "ENSMUSE00001694061.1"; level 2; mgi_id "MGI:6097589"; tag "basic"; tag "TAGENE"; havana_gene "OTTMUSG00000064325.1";
chr10	HAVANA	exon	120575170	120575443	0	-	.	gene_id "ENSMUSG00000111907.3"; transcript_id "ENSMUST00000352569.1"; gene_type "lncRNA"; gene_name "Gm48202"; transcript_type "lncRNA"; transcript_name "Gm48202-203"; exon_number 4; exon_id "ENSMUSE00001694061.1"; level 2; mgi_id "MGI:6097589"; tag "TAGENE"; havana_gene "OTTMUSG00000064325.1";
chr10	HAVANA	exon	120575170	120575443	0	-	.	gene_id "ENSMUSG00000111907.3"; transcript_id "ENSMUST00000352568.1"; gene_type "lncRNA"; gene_name "Gm48202"; transcript_type "lncRNA"; transcript_name "Gm48202-202"; exon_number 3; exon_id "ENSMUSE00001694061.1"; level 2; mgi_id "MGI:6097589"; tag "Ensembl_canonical"; tag "GENCODE_Primary"; tag "TAGENE"; havana_gene "OTTMUSG00000064325.1";
chr10	HAVANA	transcript	120575170	120581374	0	-	.	gene_id "ENSMUSG00000111907.3"; transcript_id "ENSMUST00000352582.1"; gene_type "lncRNA"; gene_name "Gm48202"; transcript_type "lncRNA"; transcript_name "Gm48202-216"; level 2; mgi_id "MGI:6097589"; tag "basic"; tag "TAGENE"; havana_gene "OTTMUSG00000064325.1";
chr10	HAVANA	transcript	120575170	120601904	0	-	.	gene_id "ENSMUSG00000111907.3"; transcript_id "ENSMUST00000352569.1"; gene_type "lncRNA"; gene_name "Gm48202"; transcript_type "lncRNA"; transcript_name "Gm48202-203"; level 2; mgi_id "MGI:6097589"; tag "TAGENE"; havana_gene "OTTMUSG00000064325.1";
chr10	HAVANA	transcript	120575170	120601949	0	-	.	gene_id "ENSMUSG00000111907.3"; transcript_id "ENSMUST00000352568.1"; gene_type "lncRNA"; gene_name "Gm48202"; transcript_type "lncRNA"; transcript_name "Gm48202-202"; level 2; mgi_id "MGI:6097589"; tag "Ensembl_canonical"; tag "GENCODE_Primary"; tag "TAGENE"; havana_gene "OTTMUSG00000064325.1";
chr10	HAVANA	gene	120575170	120602612	0	-	.	gene_id "ENSMUSG00000111907.3"; gene_type "lncRNA"; gene_name "Gm48202"; level 2; mgi_id "MGI:6097589"; havana_gene "OTTMUSG00000064325.1";
chr10	HAVANA	exon	120575703	120575926	0	-	.	gene_id "ENSMUSG00000111907.3"; transcript_id "ENSMUST00000352582.1"; gene_type "lncRNA"; gene_name "Gm48202"; transcript_type "lncRNA"; transcript_name "Gm48202-216"; exon_number 2; exon_id "ENSMUSE00001694045.1"; level 2; mgi_id "MGI:6097589"; tag "basic"; tag "TAGENE"; havana_gene "OTTMUSG00000064325.1";
chr10	HAVANA	exon	120575703	120575926	0	-	.	gene_id "ENSMUSG00000111907.3"; transcript_id "ENSMUST00000352569.1"; gene_type "lncRNA"; gene_name "Gm48202"; transcript_type "lncRNA"; transcript_name "Gm48202-203"; exon_number 3; exon_id "ENSMUSE00001694045.1"; level 2; mgi_id "MGI:6097589"; tag "TAGENE"; havana_gene "OTTMUSG00000064325.1";
chr10	HAVANA	exon	120575703	120575926	0	-	.	gene_id "ENSMUSG00000111907.3"; transcript_id "ENSMUST00000352568.1"; gene_type "lncRNA"; gene_name "Gm48202"; transcript_type "lncRNA"; transcript_name "Gm48202-202"; exon_number 2; exon_id "ENSMUSE00001694045.1"; level 2; mgi_id "MGI:6097589"; tag "Ensembl_canonical"; tag "GENCODE_Primary"; tag "TAGENE"; havana_gene "OTTMUSG00000064325.1";
chr10	HAVANA	exon	120581116	120581374	0	-	.	gene_id "ENSMUSG00000111907.3"; transcript_id "ENSMUST00000352582.1"; gene_type "lncRNA"; gene_name "Gm48202"; transcript_type "lncRNA"; transcript_name "Gm48202-216"; exon_number 1; exon_id "ENSMUSE00001694029.1"; level 2; mgi_id "MGI:6097589"; tag "basic"; tag "TAGENE"; havana_gene "OTTMUSG00000064325.1";
chr10	HAVANA	gene	120581881	120584238	0	-	.	gene_id "ENSMUSG00000112757.2"; gene_type "TEC"; gene_name "Gm10743"; level 2; mgi_id "MGI:3642302"; havana_gene "OTTMUSG00000064324.1";
chr10	HAVANA	transcript	120581881	120584238	0	-	.	gene_id "ENSMUSG00000112757.2"; transcript_id "ENSMUST00000219611.2"; gene_type "TEC"; gene_name "Gm10743"; transcript_type "TEC"; transcript_name "Gm10743-201"; level 2; transcript_support_level "NA"; mgi_id "MGI:3642302"; tag "basic"; tag "Ensembl_canonical"; tag "GENCODE_Primary"; havana_gene "OTTMUSG00000064324.1"; havana_transcript "OTTMUST00000157010.1";
chr10	HAVANA	exon	120581881	120584238	0	-	.	gene_id "ENSMUSG00000112757.2"; transcript_id "ENSMUST00000219611.2"; gene_type "TEC"; gene_name "Gm10743"; transcript_type "TEC"; transcript_name "Gm10743-201"; exon_number 1; exon_id "ENSMUSE00001408518.2"; level 2; transcript_support_level "NA"; mgi_id "MGI:3642302"; tag "basic"; tag "Ensembl_canonical"; tag "GENCODE_Primary"; havana_gene "OTTMUSG00000064324.1"; havana_transcript "OTTMUST00000157010.1";
chr10	HAVANA	exon	120587562	120587930	0	-	.	gene_id "ENSMUSG00000111907.3"; transcript_id "ENSMUST00000352580.1"; gene_type "lncRNA"; gene_name "Gm48202"; transcript_type "lncRNA"; transcript_name "Gm48202-214"; exon_number 5; exon_id "ENSMUSE00001694041.1"; level 2; mgi_id "MGI:6097589"; tag "TAGENE"; havana_gene "OTTMUSG00000064325.1";
chr10	HAVANA	exon	120587562	120587930	0	-	.	gene_id "ENSMUSG00000111907.3"; transcript_id "ENSMUST00000352578.1"; gene_type "lncRNA"; gene_name "Gm48202"; transcript_type "lncRNA"; transcript_name "Gm48202-212"; exon_number 5; exon_id "ENSMUSE00001694041.1"; level 2; mgi_id "MGI:6097589"; tag "basic"; tag "TAGENE"; havana_gene "OTTMUSG00000064325.1";
chr10	HAVANA	exon	120587562	120587930	0	-	.	gene_id "ENSMUSG00000111907.3"; transcript_id "ENSMUST00000219156.3"; gene_type "lncRNA"; gene_name "Gm48202"; transcript_type "lncRNA"; transcript_name "Gm48202-201"; exon_number 5; exon_id "ENSMUSE00001694041.1"; level 2; transcript_support_level "2"; mgi_id "MGI:6097589"; tag "TAGENE"; havana_gene "OTTMUSG00000064325.1"; havana_transcript "OTTMUST00000157011.1";
chr10	HAVANA	exon	120587562	120587930	0	-	.	gene_id "ENSMUSG00000111907.3"; transcript_id "ENSMUST00000352571.1"; gene_type "lncRNA"; gene_name "Gm48202"; transcript_type "lncRNA"; transcript_name "Gm48202-205"; exon_number 5; exon_id "ENSMUSE00001694041.1"; level 2; mgi_id "MGI:6097589"; tag "TAGENE"; havana_gene "OTTMUSG00000064325.1";
chr10	HAVANA	transcript	120587562	120599023	0	-	.	gene_id "ENSMUSG00000111907.3"; transcript_id "ENSMUST00000352580.1"; gene_type "lncRNA"; gene_name "Gm48202"; transcript_type "lncRNA"; transcript_name "Gm48202-214"; level 2; mgi_id "MGI:6097589"; tag "TAGENE"; havana_gene "OTTMUSG00000064325.1";
chr10	HAVANA	transcript	120587562	120601483	0	-	.	gene_id "ENSMUSG00000111907.3"; transcript_id "ENSMUST00000352578.1"; gene_type "lncRNA"; gene_name "Gm48202"; transcript_type "lncRNA"; transcript_name "Gm48202-212"; level 2; mgi_id "MGI:6097589"; tag "basic"; tag "TAGENE"; havana_gene "OTTMUSG00000064325.1";
chr10	HAVANA	transcript	120587562	120601947	0	-	.	gene_id "ENSMUSG00000111907.3"; transcript_id "ENSMUST00000219156.3"; gene_type "lncRNA"; gene_name "Gm48202"; transcript_type "lncRNA"; transcript_name "Gm48202-201"; level 2; transcript_support_level "2"; mgi_id "MGI:6097589"; tag "TAGENE"; havana_gene "OTTMUSG00000064325.1"; havana_transcript "OTTMUST00000157011.1";
chr10	HAVANA	transcript	120587562	120601947	0	-	.	gene_id "ENSMUSG00000111907.3"; transcript_id "ENSMUST00000352571.1"; gene_type "lncRNA"; gene_name "Gm48202"; transcript_type "lncRNA"; transcript_name "Gm48202-205"; level 2; mgi_id "MGI:6097589"; tag "TAGENE"; havana_gene "OTTMUSG00000064325.1";
chr10	HAVANA	exon	120587567	120587930	0	-	.	gene_id "ENSMUSG00000111907.3"; transcript_id "ENSMUST00000352577.1"; gene_type "lncRNA"; gene_name "Gm48202"; transcript_type "lncRNA"; transcript_name "Gm48202-211"; exon_number 4; exon_id "ENSMUSE00001694051.1"; level 2; mgi_id "MGI:6097589"; tag "basic"; tag "TAGENE"; havana_gene "OTTMUSG00000064325.1";
chr10	HAVANA	exon	120587567	120587930	0	-	.	gene_id "ENSMUSG00000111907.3"; transcript_id "ENSMUST00000352575.1"; gene_type "lncRNA"; gene_name "Gm48202"; transcript_type "lncRNA"; transcript_name "Gm48202-209"; exon_number 2; exon_id "ENSMUSE00001694051.1"; level 2; mgi_id "MGI:6097589"; tag "TAGENE"; havana_gene "OTTMUSG00000064325.1";
chr10	HAVANA	exon	120587567	120587930	0	-	.	gene_id "ENSMUSG00000111907.3"; transcript_id "ENSMUST00000352572.1"; gene_type "lncRNA"; gene_name "Gm48202"; transcript_type "lncRNA"; transcript_name "Gm48202-206"; exon_number 5; exon_id "ENSMUSE00001694051.1"; level 2; mgi_id "MGI:6097589"; tag "TAGENE"; havana_gene "OTTMUSG00000064325.1";
chr10	HAVANA	exon	120587567	120587930	0	-	.	gene_id "ENSMUSG00000111907.3"; transcript_id "ENSMUST00000352573.1"; gene_type "lncRNA"; gene_name "Gm48202"; transcript_type "lncRNA"; transcript_name "Gm48202-207"; exon_number 4; exon_id "ENSMUSE00001694051.1"; level 2; mgi_id "MGI:6097589"; tag "TAGENE"; havana_gene "OTTMUSG00000064325.1";
chr10	HAVANA	transcript	120587567	120601888	0	-	.	gene_id "ENSMUSG00000111907.3"; transcript_id "ENSMUST00000352577.1"; gene_type "lncRNA"; gene_name "Gm48202"; transcript_type "lncRNA"; transcript_name "Gm48202-211"; level 2; mgi_id "MGI:6097589"; tag "basic"; tag "TAGENE"; havana_gene "OTTMUSG00000064325.1";
chr10	HAVANA	transcript	120587567	120601940	0	-	.	gene_id "ENSMUSG00000111907.3"; transcript_id "ENSMUST00000352575.1"; gene_type "lncRNA"; gene_name "Gm48202"; transcript_type "lncRNA"; transcript_name "Gm48202-209"; level 2; mgi_id "MGI:6097589"; tag "TAGENE"; havana_gene "OTTMUSG00000064325.1";
chr10	HAVANA	transcript	120587567	120601947	0	-	.	gene_id "ENSMUSG00000111907.3"; transcript_id "ENSMUST00000352572.1"; gene_type "lncRNA"; gene_name "Gm48202"; transcript_type "lncRNA"; transcript_name "Gm48202-206"; level 2; mgi_id "MGI:6097589"; tag "TAGENE"; havana_gene "OTTMUSG00000064325.1";
chr10	HAVANA	transcript	120587567	120601947	0	-	.	gene_id "ENSMUSG00000111907.3"; transcript_id "ENSMUST00000352573.1"; gene_type "lncRNA"; gene_name "Gm48202"; transcript_type "lncRNA"; transcript_name "Gm48202-207"; level 2; mgi_id "MGI:6097589"; tag "TAGENE"; havana_gene "OTTMUSG00000064325.1";
chr10	HAVANA	exon	120587568	120587930	0	-	.	gene_id "ENSMUSG00000111907.3"; transcript_id "ENSMUST00000352576.1"; gene_type "lncRNA"; gene_name "Gm48202"; transcript_type "lncRNA"; transcript_name "Gm48202-210"; exon_number 5; exon_id "ENSMUSE00001694052.1"; level 2; mgi_id "MGI:6097589"; tag "basic"; tag "TAGENE"; havana_gene "OTTMUSG00000064325.1";
chr10	HAVANA	transcript	120587568	120601939	0	-	.	gene_id "ENSMUSG00000111907.3"; transcript_id "ENSMUST00000352576.1"; gene_type "lncRNA"; gene_name "Gm48202"; transcript_type "lncRNA"; transcript_name "Gm48202-210"; level 2; mgi_id "MGI:6097589"; tag "basic"; tag "TAGENE"; havana_gene "OTTMUSG00000064325.1";
chr10	HAVANA	exon	120587571	120587930	0	-	.	gene_id "ENSMUSG00000111907.3"; transcript_id "ENSMUST00000352579.1"; gene_type "lncRNA"; gene_name "Gm48202"; transcript_type "lncRNA"; transcript_name "Gm48202-213"; exon_number 5; exon_id "ENSMUSE00001694056.1"; level 2; mgi_id "MGI:6097589"; tag "basic"; tag "TAGENE"; havana_gene "OTTMUSG00000064325.1";
chr10	HAVANA	transcript	120587571	120601492	0	-	.	gene_id "ENSMUSG00000111907.3"; transcript_id "ENSMUST00000352579.1"; gene_type "lncRNA"; gene_name "Gm48202"; transcript_type "lncRNA"; transcript_name "Gm48202-213"; level 2; mgi_id "MGI:6097589"; tag "basic"; tag "TAGENE"; havana_gene "OTTMUSG00000064325.1";
chr10	HAVANA	exon	120587574	120587930	0	-	.	gene_id "ENSMUSG00000111907.3"; transcript_id "ENSMUST00000352574.1"; gene_type "lncRNA"; gene_name "Gm48202"; transcript_type "lncRNA"; transcript_name "Gm48202-208"; exon_number 3; exon_id "ENSMUSE00001694032.1"; level 2; mgi_id "MGI:6097589"; tag "TAGENE"; havana_gene "OTTMUSG00000064325.1";
chr10	HAVANA	transcript	120587574	120601947	0	-	.	gene_id "ENSMUSG00000111907.3"; transcript_id "ENSMUST00000352574.1"; gene_type "lncRNA"; gene_name "Gm48202"; transcript_type "lncRNA"; transcript_name "Gm48202-208"; level 2; mgi_id "MGI:6097589"; tag "TAGENE"; havana_gene "OTTMUSG00000064325.1";
chr10	HAVANA	exon	120587583	120587930	0	-	.	gene_id "ENSMUSG00000111907.3"; transcript_id "ENSMUST00000352570.1"; gene_type "lncRNA"; gene_name "Gm48202"; transcript_type "lncRNA"; transcript_name "Gm48202-204"; exon_number 5; exon_id "ENSMUSE00001694038.1"; level 2; mgi_id "MGI:6097589"; tag "basic"; tag "TAGENE"; havana_gene "OTTMUSG00000064325.1";
chr10	HAVANA	transcript	120587583	120602170	0	-	.	gene_id "ENSMUSG00000111907.3"; transcript_id "ENSMUST00000352570.1"; gene_type "lncRNA"; gene_name "Gm48202"; transcript_type "lncRNA"; transcript_name "Gm48202-204"; level 2; mgi_id "MGI:6097589"; tag "basic"; tag "TAGENE"; havana_gene "OTTMUSG00000064325.1";
chr10	HAVANA	exon	120588015	120588307	0	-	.	gene_id "ENSMUSG00000111907.3"; transcript_id "ENSMUST00000352570.1"; gene_type "lncRNA"; gene_name "Gm48202"; transcript_type "lncRNA"; transcript_name "Gm48202-204"; exon_number 4; exon_id "ENSMUSE00001694043.1"; level 2; mgi_id "MGI:6097589"; tag "basic"; tag "TAGENE"; havana_gene "OTTMUSG00000064325.1";
chr10	HAVANA	exon	120588015	120588312	0	-	.	gene_id "ENSMUSG00000111907.3"; transcript_id "ENSMUST00000352580.1"; gene_type "lncRNA"; gene_name "Gm48202"; transcript_type "lncRNA"; transcript_name "Gm48202-214"; exon_number 4; exon_id "ENSMUSE00001694063.1"; level 2; mgi_id "MGI:6097589"; tag "TAGENE"; havana_gene "OTTMUSG00000064325.1";
chr10	HAVANA	exon	120588015	120588312	0	-	.	gene_id "ENSMUSG00000111907.3"; transcript_id "ENSMUST00000352578.1"; gene_type "lncRNA"; gene_name "Gm48202"; transcript_type "lncRNA"; transcript_name "Gm48202-212"; exon_number 4; exon_id "ENSMUSE00001694063.1"; level 2; mgi_id "MGI:6097589"; tag "basic"; tag "TAGENE"; havana_gene "OTTMUSG00000064325.1";
chr10	HAVANA	exon	120588015	120588312	0	-	.	gene_id "ENSMUSG00000111907.3"; transcript_id "ENSMUST00000352571.1"; gene_type "lncRNA"; gene_name "Gm48202"; transcript_type "lncRNA"; transcript_name "Gm48202-205"; exon_number 4; exon_id "ENSMUSE00001694063.1"; level 2; mgi_id "MGI:6097589"; tag "TAGENE"; havana_gene "OTTMUSG00000064325.1";
chr10	HAVANA	exon	120588015	120588312	0	-	.	gene_id "ENSMUSG00000111907.3"; transcript_id "ENSMUST00000352577.1"; gene_type "lncRNA"; gene_name "Gm48202"; transcript_type "lncRNA"; transcript_name "Gm48202-211"; exon_number 3; exon_id "ENSMUSE00001694063.1"; level 2; mgi_id "MGI:6097589"; tag "basic"; tag "TAGENE"; havana_gene "OTTMUSG00000064325.1";
chr10	HAVANA	exon	120588015	120588312	0	-	.	gene_id "ENSMUSG00000111907.3"; transcript_id "ENSMUST00000352576.1"; gene_type "lncRNA"; gene_name "Gm48202"; transcript_type "lncRNA"; transcript_name "Gm48202-210"; exon_number 4; exon_id "ENSMUSE00001694063.1"; level 2; mgi_id "MGI:6097589"; tag "basic"; tag "TAGENE"; havana_gene "OTTMUSG00000064325.1";
chr10	HAVANA	exon	120588015	120588337	0	-	.	gene_id "ENSMUSG00000111907.3"; transcript_id "ENSMUST00000219156.3"; gene_type "lncRNA"; gene_name "Gm48202"; transcript_type "lncRNA"; transcript_name "Gm48202-201"; exon_number 4; exon_id "ENSMUSE00001694049.1"; level 2; transcript_support_level "2"; mgi_id "MGI:6097589"; tag "TAGENE"; havana_gene "OTTMUSG00000064325.1"; havana_transcript "OTTMUST00000157011.1";
chr10	HAVANA	exon	120588015	120588337	0	-	.	gene_id "ENSMUSG00000111907.3"; transcript_id "ENSMUST00000352572.1"; gene_type "lncRNA"; gene_name "Gm48202"; transcript_type "lncRNA"; transcript_name "Gm48202-206"; exon_number 4; exon_id "ENSMUSE00001694049.1"; level 2; mgi_id "MGI:6097589"; tag "TAGENE"; havana_gene "OTTMUSG00000064325.1";
chr10	HAVANA	exon	120588015	120588337	0	-	.	gene_id "ENSMUSG00000111907.3"; transcript_id "ENSMUST00000352573.1"; gene_type "lncRNA"; gene_name "Gm48202"; transcript_type "lncRNA"; transcript_name "Gm48202-207"; exon_number 3; exon_id "ENSMUSE00001694049.1"; level 2; mgi_id "MGI:6097589"; tag "TAGENE"; havana_gene "OTTMUSG00000064325.1";
chr10	HAVANA	exon	120588015	120588337	0	-	.	gene_id "ENSMUSG00000111907.3"; transcript_id "ENSMUST00000352579.1"; gene_type "lncRNA"; gene_name "Gm48202"; transcript_type "lncRNA"; transcript_name "Gm48202-213"; exon_number 4; exon_id "ENSMUSE00001694049.1"; level 2; mgi_id "MGI:6097589"; tag "basic"; tag "TAGENE"; havana_gene "OTTMUSG00000064325.1";
chr10	HAVANA	exon	120589576	120589690	0	-	.	gene_id "ENSMUSG00000111907.3"; transcript_id "ENSMUST00000352569.1"; gene_type "lncRNA"; gene_name "Gm48202"; transcript_type "lncRNA"; transcript_name "Gm48202-203"; exon_number 2; exon_id "ENSMUSE00001694039.1"; level 2; mgi_id "MGI:6097589"; tag "TAGENE"; havana_gene "OTTMUSG00000064325.1";
chr10	HAVANA	exon	120589576	120589690	0	-	.	gene_id "ENSMUSG00000111907.3"; transcript_id "ENSMUST00000352580.1"; gene_type "lncRNA"; gene_name "Gm48202"; transcript_type "lncRNA"; transcript_name "Gm48202-214"; exon_number 3; exon_id "ENSMUSE00001694039.1"; level 2; mgi_id "MGI:6097589"; tag "TAGENE"; havana_gene "OTTMUSG00000064325.1";
chr10	HAVANA	exon	120589576	120589690	0	-	.	gene_id "ENSMUSG00000111907.3"; transcript_id "ENSMUST00000352578.1"; gene_type "lncRNA"; gene_name "Gm48202"; transcript_type "lncRNA"; transcript_name "Gm48202-212"; exon_number 3; exon_id "ENSMUSE00001694039.1"; level 2; mgi_id "MGI:6097589"; tag "basic"; tag "TAGENE"; havana_gene "OTTMUSG00000064325.1";
chr10	HAVANA	exon	120589576	120589690	0	-	.	gene_id "ENSMUSG00000111907.3"; transcript_id "ENSMUST00000219156.3"; gene_type "lncRNA"; gene_name "Gm48202"; transcript_type "lncRNA"; transcript_name "Gm48202-201"; exon_number 3; exon_id "ENSMUSE00001694039.1"; level 2; transcript_support_level "2"; mgi_id "MGI:6097589"; tag "TAGENE"; havana_gene "OTTMUSG00000064325.1"; havana_transcript "OTTMUST00000157011.1";
chr10	HAVANA	exon	120589576	120589690	0	-	.	gene_id "ENSMUSG00000111907.3"; transcript_id "ENSMUST00000352571.1"; gene_type "lncRNA"; gene_name "Gm48202"; transcript_type "lncRNA"; transcript_name "Gm48202-205"; exon_number 3; exon_id "ENSMUSE00001694039.1"; level 2; mgi_id "MGI:6097589"; tag "TAGENE"; havana_gene "OTTMUSG00000064325.1";
chr10	HAVANA	exon	120589576	120589690	0	-	.	gene_id "ENSMUSG00000111907.3"; transcript_id "ENSMUST00000352577.1"; gene_type "lncRNA"; gene_name "Gm48202"; transcript_type "lncRNA"; transcript_name "Gm48202-211"; exon_number 2; exon_id "ENSMUSE00001694039.1"; level 2; mgi_id "MGI:6097589"; tag "basic"; tag "TAGENE"; havana_gene "OTTMUSG00000064325.1";
chr10	HAVANA	exon	120589576	120589690	0	-	.	gene_id "ENSMUSG00000111907.3"; transcript_id "ENSMUST00000352572.1"; gene_type "lncRNA"; gene_name "Gm48202"; transcript_type "lncRNA"; transcript_name "Gm48202-206"; exon_number 3; exon_id "ENSMUSE00001694039.1"; level 2; mgi_id "MGI:6097589"; tag "TAGENE"; havana_gene "OTTMUSG00000064325.1";
chr10	HAVANA	exon	120589576	120589690	0	-	.	gene_id "ENSMUSG00000111907.3"; transcript_id "ENSMUST00000352573.1"; gene_type "lncRNA"; gene_name "Gm48202"; transcript_type "lncRNA"; transcript_name "Gm48202-207"; exon_number 2; exon_id "ENSMUSE00001694039.1"; level 2; mgi_id "MGI:6097589"; tag "TAGENE"; havana_gene "OTTMUSG00000064325.1";
chr10	HAVANA	exon	120589576	120589690	0	-	.	gene_id "ENSMUSG00000111907.3"; transcript_id "ENSMUST00000352576.1"; gene_type "lncRNA"; gene_name "Gm48202"; transcript_type "lncRNA"; transcript_name "Gm48202-210"; exon_number 3; exon_id "ENSMUSE00001694039.1"; level 2; mgi_id "MGI:6097589"; tag "basic"; tag "TAGENE"; havana_gene "OTTMUSG00000064325.1";
chr10	HAVANA	exon	120589576	120589690	0	-	.	gene_id "ENSMUSG00000111907.3"; transcript_id "ENSMUST00000352579.1"; gene_type "lncRNA"; gene_name "Gm48202"; transcript_type "lncRNA"; transcript_name "Gm48202-213"; exon_number 3; exon_id "ENSMUSE00001694039.1"; level 2; mgi_id "MGI:6097589"; tag "basic"; tag "TAGENE"; havana_gene "OTTMUSG00000064325.1";
chr10	HAVANA	exon	120589576	120589690	0	-	.	gene_id "ENSMUSG00000111907.3"; transcript_id "ENSMUST00000352574.1"; gene_type "lncRNA"; gene_name "Gm48202"; transcript_type "lncRNA"; transcript_name "Gm48202-208"; exon_number 2; exon_id "ENSMUSE00001694039.1"; level 2; mgi_id "MGI:6097589"; tag "TAGENE"; havana_gene "OTTMUSG00000064325.1";
chr10	HAVANA	exon	120589576	120589690	0	-	.	gene_id "ENSMUSG00000111907.3"; transcript_id "ENSMUST00000352570.1"; gene_type "lncRNA"; gene_name "Gm48202"; transcript_type "lncRNA"; transcript_name "Gm48202-204"; exon_number 3; exon_id "ENSMUSE00001694039.1"; level 2; mgi_id "MGI:6097589"; tag "basic"; tag "TAGENE"; havana_gene "OTTMUSG00000064325.1";
chr10	HAVANA	exon	120595691	120596974	0	-	.	gene_id "ENSMUSG00000111907.3"; transcript_id "ENSMUST00000352581.1"; gene_type "lncRNA"; gene_name "Gm48202"; transcript_type "lncRNA"; transcript_name "Gm48202-215"; exon_number 2; exon_id "ENSMUSE00001694034.1"; level 2; mgi_id "MGI:6097589"; tag "TAGENE"; havana_gene "OTTMUSG00000064325.1";
chr10	HAVANA	transcript	120595691	120601947	0	-	.	gene_id "ENSMUSG00000111907.3"; transcript_id "ENSMUST00000352581.1"; gene_type "lncRNA"; gene_name "Gm48202"; transcript_type "lncRNA"; transcript_name "Gm48202-215"; level 2; mgi_id "MGI:6097589"; tag "TAGENE"; havana_gene "OTTMUSG00000064325.1";
chr10	HAVANA	exon	120596278	120596974	0	-	.	gene_id "ENSMUSG00000111907.3"; transcript_id "ENSMUST00000352583.1"; gene_type "lncRNA"; gene_name "Gm48202"; transcript_type "lncRNA"; transcript_name "Gm48202-217"; exon_number 2; exon_id "ENSMUSE00001694044.1"; level 2; mgi_id "MGI:6097589"; tag "TAGENE"; havana_gene "OTTMUSG00000064325.1";
```
