## Supplementary material for "Significantly Improved Mouse and Rat Genome Annotation Using Sequence Read Archive RNA-seq Data": mouse_SRA_GENCODE_M37.gtf: mouse_SRA_GENCODE_M37.gtf (part 192 of 1572)

```
chr10	HAVANA	transcript	120596278	120601483	0	-	.	gene_id "ENSMUSG00000111907.3"; transcript_id "ENSMUST00000352583.1"; gene_type "lncRNA"; gene_name "Gm48202"; transcript_type "lncRNA"; transcript_name "Gm48202-217"; level 2; mgi_id "MGI:6097589"; tag "TAGENE"; havana_gene "OTTMUSG00000064325.1";
chr10	HAVANA	exon	120596556	120596974	0	-	.	gene_id "ENSMUSG00000111907.3"; transcript_id "ENSMUST00000352580.1"; gene_type "lncRNA"; gene_name "Gm48202"; transcript_type "lncRNA"; transcript_name "Gm48202-214"; exon_number 2; exon_id "ENSMUSE00001694047.1"; level 2; mgi_id "MGI:6097589"; tag "TAGENE"; havana_gene "OTTMUSG00000064325.1";
chr10	HAVANA	exon	120596556	120596974	0	-	.	gene_id "ENSMUSG00000111907.3"; transcript_id "ENSMUST00000219156.3"; gene_type "lncRNA"; gene_name "Gm48202"; transcript_type "lncRNA"; transcript_name "Gm48202-201"; exon_number 2; exon_id "ENSMUSE00001694047.1"; level 2; transcript_support_level "2"; mgi_id "MGI:6097589"; tag "TAGENE"; havana_gene "OTTMUSG00000064325.1"; havana_transcript "OTTMUST00000157011.1";
chr10	HAVANA	exon	120596556	120596974	0	-	.	gene_id "ENSMUSG00000111907.3"; transcript_id "ENSMUST00000352576.1"; gene_type "lncRNA"; gene_name "Gm48202"; transcript_type "lncRNA"; transcript_name "Gm48202-210"; exon_number 2; exon_id "ENSMUSE00001694047.1"; level 2; mgi_id "MGI:6097589"; tag "basic"; tag "TAGENE"; havana_gene "OTTMUSG00000064325.1";
chr10	HAVANA	exon	120596556	120596974	0	-	.	gene_id "ENSMUSG00000111907.3"; transcript_id "ENSMUST00000352579.1"; gene_type "lncRNA"; gene_name "Gm48202"; transcript_type "lncRNA"; transcript_name "Gm48202-213"; exon_number 2; exon_id "ENSMUSE00001694047.1"; level 2; mgi_id "MGI:6097589"; tag "basic"; tag "TAGENE"; havana_gene "OTTMUSG00000064325.1";
chr10	HAVANA	exon	120596838	120596974	0	-	.	gene_id "ENSMUSG00000111907.3"; transcript_id "ENSMUST00000352578.1"; gene_type "lncRNA"; gene_name "Gm48202"; transcript_type "lncRNA"; transcript_name "Gm48202-212"; exon_number 2; exon_id "ENSMUSE00001694058.1"; level 2; mgi_id "MGI:6097589"; tag "basic"; tag "TAGENE"; havana_gene "OTTMUSG00000064325.1";
chr10	HAVANA	exon	120596838	120596974	0	-	.	gene_id "ENSMUSG00000111907.3"; transcript_id "ENSMUST00000352571.1"; gene_type "lncRNA"; gene_name "Gm48202"; transcript_type "lncRNA"; transcript_name "Gm48202-205"; exon_number 2; exon_id "ENSMUSE00001694058.1"; level 2; mgi_id "MGI:6097589"; tag "TAGENE"; havana_gene "OTTMUSG00000064325.1";
chr10	HAVANA	exon	120596838	120596974	0	-	.	gene_id "ENSMUSG00000111907.3"; transcript_id "ENSMUST00000352572.1"; gene_type "lncRNA"; gene_name "Gm48202"; transcript_type "lncRNA"; transcript_name "Gm48202-206"; exon_number 2; exon_id "ENSMUSE00001694058.1"; level 2; mgi_id "MGI:6097589"; tag "TAGENE"; havana_gene "OTTMUSG00000064325.1";
chr10	HAVANA	exon	120598813	120599023	0	-	.	gene_id "ENSMUSG00000111907.3"; transcript_id "ENSMUST00000352580.1"; gene_type "lncRNA"; gene_name "Gm48202"; transcript_type "lncRNA"; transcript_name "Gm48202-214"; exon_number 1; exon_id "ENSMUSE00001694036.1"; level 2; mgi_id "MGI:6097589"; tag "TAGENE"; havana_gene "OTTMUSG00000064325.1";
chr10	HAVANA	exon	120600396	120600950	0	-	.	gene_id "ENSMUSG00000111907.3"; transcript_id "ENSMUST00000352588.1"; gene_type "lncRNA"; gene_name "Gm48202"; transcript_type "lncRNA"; transcript_name "Gm48202-222"; exon_number 2; exon_id "ENSMUSE00001694053.1"; level 2; mgi_id "MGI:6097589"; tag "basic"; tag "TAGENE"; havana_gene "OTTMUSG00000064325.1";
chr10	HAVANA	exon	120600396	120600950	0	-	.	gene_id "ENSMUSG00000111907.3"; transcript_id "ENSMUST00000352586.1"; gene_type "lncRNA"; gene_name "Gm48202"; transcript_type "lncRNA"; transcript_name "Gm48202-220"; exon_number 2; exon_id "ENSMUSE00001694053.1"; level 2; mgi_id "MGI:6097589"; tag "TAGENE"; havana_gene "OTTMUSG00000064325.1";
chr10	HAVANA	exon	120600396	120600950	0	-	.	gene_id "ENSMUSG00000111907.3"; transcript_id "ENSMUST00000352585.1"; gene_type "lncRNA"; gene_name "Gm48202"; transcript_type "lncRNA"; transcript_name "Gm48202-219"; exon_number 2; exon_id "ENSMUSE00001694053.1"; level 2; mgi_id "MGI:6097589"; tag "TAGENE"; havana_gene "OTTMUSG00000064325.1";
chr10	HAVANA	transcript	120600396	120601520	0	-	.	gene_id "ENSMUSG00000111907.3"; transcript_id "ENSMUST00000352588.1"; gene_type "lncRNA"; gene_name "Gm48202"; transcript_type "lncRNA"; transcript_name "Gm48202-222"; level 2; mgi_id "MGI:6097589"; tag "basic"; tag "TAGENE"; havana_gene "OTTMUSG00000064325.1";
chr10	HAVANA	transcript	120600396	120601963	0	-	.	gene_id "ENSMUSG00000111907.3"; transcript_id "ENSMUST00000352586.1"; gene_type "lncRNA"; gene_name "Gm48202"; transcript_type "lncRNA"; transcript_name "Gm48202-220"; level 2; mgi_id "MGI:6097589"; tag "TAGENE"; havana_gene "OTTMUSG00000064325.1";
chr10	HAVANA	transcript	120600396	120602168	0	-	.	gene_id "ENSMUSG00000111907.3"; transcript_id "ENSMUST00000352585.1"; gene_type "lncRNA"; gene_name "Gm48202"; transcript_type "lncRNA"; transcript_name "Gm48202-219"; level 2; mgi_id "MGI:6097589"; tag "TAGENE"; havana_gene "OTTMUSG00000064325.1";
chr10	HAVANA	exon	120600794	120600950	0	-	.	gene_id "ENSMUSG00000111907.3"; transcript_id "ENSMUST00000352587.1"; gene_type "lncRNA"; gene_name "Gm48202"; transcript_type "lncRNA"; transcript_name "Gm48202-221"; exon_number 5; exon_id "ENSMUSE00001694059.1"; level 2; mgi_id "MGI:6097589"; tag "basic"; tag "TAGENE"; havana_gene "OTTMUSG00000064325.1";
chr10	HAVANA	exon	120600794	120600950	0	-	.	gene_id "ENSMUSG00000111907.3"; transcript_id "ENSMUST00000352584.1"; gene_type "lncRNA"; gene_name "Gm48202"; transcript_type "lncRNA"; transcript_name "Gm48202-218"; exon_number 4; exon_id "ENSMUSE00001694059.1"; level 2; mgi_id "MGI:6097589"; tag "TAGENE"; havana_gene "OTTMUSG00000064325.1";
chr10	HAVANA	transcript	120600794	120602164	0	-	.	gene_id "ENSMUSG00000111907.3"; transcript_id "ENSMUST00000352587.1"; gene_type "lncRNA"; gene_name "Gm48202"; transcript_type "lncRNA"; transcript_name "Gm48202-221"; level 2; mgi_id "MGI:6097589"; tag "basic"; tag "TAGENE"; havana_gene "OTTMUSG00000064325.1";
chr10	HAVANA	transcript	120600794	120602612	0	-	.	gene_id "ENSMUSG00000111907.3"; transcript_id "ENSMUST00000352584.1"; gene_type "lncRNA"; gene_name "Gm48202"; transcript_type "lncRNA"; transcript_name "Gm48202-218"; level 2; mgi_id "MGI:6097589"; tag "TAGENE"; havana_gene "OTTMUSG00000064325.1";
chr10	HAVANA	exon	120601233	120601353	0	-	.	gene_id "ENSMUSG00000111907.3"; transcript_id "ENSMUST00000352587.1"; gene_type "lncRNA"; gene_name "Gm48202"; transcript_type "lncRNA"; transcript_name "Gm48202-221"; exon_number 4; exon_id "ENSMUSE00001694062.1"; level 2; mgi_id "MGI:6097589"; tag "basic"; tag "TAGENE"; havana_gene "OTTMUSG00000064325.1";
chr10	HAVANA	exon	120601233	120601483	0	-	.	gene_id "ENSMUSG00000111907.3"; transcript_id "ENSMUST00000352578.1"; gene_type "lncRNA"; gene_name "Gm48202"; transcript_type "lncRNA"; transcript_name "Gm48202-212"; exon_number 1; exon_id "ENSMUSE00001694042.1"; level 2; mgi_id "MGI:6097589"; tag "basic"; tag "TAGENE"; havana_gene "OTTMUSG00000064325.1";
chr10	HAVANA	exon	120601233	120601483	0	-	.	gene_id "ENSMUSG00000111907.3"; transcript_id "ENSMUST00000352583.1"; gene_type "lncRNA"; gene_name "Gm48202"; transcript_type "lncRNA"; transcript_name "Gm48202-217"; exon_number 1; exon_id "ENSMUSE00001694042.1"; level 2; mgi_id "MGI:6097589"; tag "TAGENE"; havana_gene "OTTMUSG00000064325.1";
chr10	HAVANA	exon	120601233	120601492	0	-	.	gene_id "ENSMUSG00000111907.3"; transcript_id "ENSMUST00000352579.1"; gene_type "lncRNA"; gene_name "Gm48202"; transcript_type "lncRNA"; transcript_name "Gm48202-213"; exon_number 1; exon_id "ENSMUSE00001694046.1"; level 2; mgi_id "MGI:6097589"; tag "basic"; tag "TAGENE"; havana_gene "OTTMUSG00000064325.1";
chr10	HAVANA	exon	120601233	120601520	0	-	.	gene_id "ENSMUSG00000111907.3"; transcript_id "ENSMUST00000352588.1"; gene_type "lncRNA"; gene_name "Gm48202"; transcript_type "lncRNA"; transcript_name "Gm48202-222"; exon_number 1; exon_id "ENSMUSE00001694054.1"; level 2; mgi_id "MGI:6097589"; tag "basic"; tag "TAGENE"; havana_gene "OTTMUSG00000064325.1";
chr10	HAVANA	exon	120601541	120601640	0	-	.	gene_id "ENSMUSG00000111907.3"; transcript_id "ENSMUST00000352587.1"; gene_type "lncRNA"; gene_name "Gm48202"; transcript_type "lncRNA"; transcript_name "Gm48202-221"; exon_number 3; exon_id "ENSMUSE00001694037.1"; level 2; mgi_id "MGI:6097589"; tag "basic"; tag "TAGENE"; havana_gene "OTTMUSG00000064325.1";
chr10	HAVANA	exon	120601796	120601888	0	-	.	gene_id "ENSMUSG00000111907.3"; transcript_id "ENSMUST00000352577.1"; gene_type "lncRNA"; gene_name "Gm48202"; transcript_type "lncRNA"; transcript_name "Gm48202-211"; exon_number 1; exon_id "ENSMUSE00001694030.1"; level 2; mgi_id "MGI:6097589"; tag "basic"; tag "TAGENE"; havana_gene "OTTMUSG00000064325.1";
chr10	HAVANA	exon	120601796	120601904	0	-	.	gene_id "ENSMUSG00000111907.3"; transcript_id "ENSMUST00000352569.1"; gene_type "lncRNA"; gene_name "Gm48202"; transcript_type "lncRNA"; transcript_name "Gm48202-203"; exon_number 1; exon_id "ENSMUSE00001694035.1"; level 2; mgi_id "MGI:6097589"; tag "TAGENE"; havana_gene "OTTMUSG00000064325.1";
chr10	HAVANA	exon	120601796	120601939	0	-	.	gene_id "ENSMUSG00000111907.3"; transcript_id "ENSMUST00000352576.1"; gene_type "lncRNA"; gene_name "Gm48202"; transcript_type "lncRNA"; transcript_name "Gm48202-210"; exon_number 1; exon_id "ENSMUSE00001694048.1"; level 2; mgi_id "MGI:6097589"; tag "basic"; tag "TAGENE"; havana_gene "OTTMUSG00000064325.1";
chr10	HAVANA	exon	120601796	120601940	0	-	.	gene_id "ENSMUSG00000111907.3"; transcript_id "ENSMUST00000352575.1"; gene_type "lncRNA"; gene_name "Gm48202"; transcript_type "lncRNA"; transcript_name "Gm48202-209"; exon_number 1; exon_id "ENSMUSE00001694040.1"; level 2; mgi_id "MGI:6097589"; tag "TAGENE"; havana_gene "OTTMUSG00000064325.1";
chr10	HAVANA	exon	120601796	120601947	0	-	.	gene_id "ENSMUSG00000111907.3"; transcript_id "ENSMUST00000219156.3"; gene_type "lncRNA"; gene_name "Gm48202"; transcript_type "lncRNA"; transcript_name "Gm48202-201"; exon_number 1; exon_id "ENSMUSE00001694064.1"; level 2; transcript_support_level "2"; mgi_id "MGI:6097589"; tag "TAGENE"; havana_gene "OTTMUSG00000064325.1"; havana_transcript "OTTMUST00000157011.1";
chr10	HAVANA	exon	120601796	120601947	0	-	.	gene_id "ENSMUSG00000111907.3"; transcript_id "ENSMUST00000352571.1"; gene_type "lncRNA"; gene_name "Gm48202"; transcript_type "lncRNA"; transcript_name "Gm48202-205"; exon_number 1; exon_id "ENSMUSE00001694064.1"; level 2; mgi_id "MGI:6097589"; tag "TAGENE"; havana_gene "OTTMUSG00000064325.1";
chr10	HAVANA	exon	120601796	120601947	0	-	.	gene_id "ENSMUSG00000111907.3"; transcript_id "ENSMUST00000352572.1"; gene_type "lncRNA"; gene_name "Gm48202"; transcript_type "lncRNA"; transcript_name "Gm48202-206"; exon_number 1; exon_id "ENSMUSE00001694064.1"; level 2; mgi_id "MGI:6097589"; tag "TAGENE"; havana_gene "OTTMUSG00000064325.1";
chr10	HAVANA	exon	120601796	120601947	0	-	.	gene_id "ENSMUSG00000111907.3"; transcript_id "ENSMUST00000352573.1"; gene_type "lncRNA"; gene_name "Gm48202"; transcript_type "lncRNA"; transcript_name "Gm48202-207"; exon_number 1; exon_id "ENSMUSE00001694064.1"; level 2; mgi_id "MGI:6097589"; tag "TAGENE"; havana_gene "OTTMUSG00000064325.1";
chr10	HAVANA	exon	120601796	120601947	0	-	.	gene_id "ENSMUSG00000111907.3"; transcript_id "ENSMUST00000352574.1"; gene_type "lncRNA"; gene_name "Gm48202"; transcript_type "lncRNA"; transcript_name "Gm48202-208"; exon_number 1; exon_id "ENSMUSE00001694064.1"; level 2; mgi_id "MGI:6097589"; tag "TAGENE"; havana_gene "OTTMUSG00000064325.1";
chr10	HAVANA	exon	120601796	120601947	0	-	.	gene_id "ENSMUSG00000111907.3"; transcript_id "ENSMUST00000352570.1"; gene_type "lncRNA"; gene_name "Gm48202"; transcript_type "lncRNA"; transcript_name "Gm48202-204"; exon_number 2; exon_id "ENSMUSE00001694064.1"; level 2; mgi_id "MGI:6097589"; tag "basic"; tag "TAGENE"; havana_gene "OTTMUSG00000064325.1";
chr10	HAVANA	exon	120601796	120601947	0	-	.	gene_id "ENSMUSG00000111907.3"; transcript_id "ENSMUST00000352581.1"; gene_type "lncRNA"; gene_name "Gm48202"; transcript_type "lncRNA"; transcript_name "Gm48202-215"; exon_number 1; exon_id "ENSMUSE00001694064.1"; level 2; mgi_id "MGI:6097589"; tag "TAGENE"; havana_gene "OTTMUSG00000064325.1";
chr10	HAVANA	exon	120601796	120601947	0	-	.	gene_id "ENSMUSG00000111907.3"; transcript_id "ENSMUST00000352587.1"; gene_type "lncRNA"; gene_name "Gm48202"; transcript_type "lncRNA"; transcript_name "Gm48202-221"; exon_number 2; exon_id "ENSMUSE00001694064.1"; level 2; mgi_id "MGI:6097589"; tag "basic"; tag "TAGENE"; havana_gene "OTTMUSG00000064325.1";
chr10	HAVANA	exon	120601796	120601947	0	-	.	gene_id "ENSMUSG00000111907.3"; transcript_id "ENSMUST00000352584.1"; gene_type "lncRNA"; gene_name "Gm48202"; transcript_type "lncRNA"; transcript_name "Gm48202-218"; exon_number 3; exon_id "ENSMUSE00001694064.1"; level 2; mgi_id "MGI:6097589"; tag "TAGENE"; havana_gene "OTTMUSG00000064325.1";
chr10	HAVANA	exon	120601796	120601949	0	-	.	gene_id "ENSMUSG00000111907.3"; transcript_id "ENSMUST00000352568.1"; gene_type "lncRNA"; gene_name "Gm48202"; transcript_type "lncRNA"; transcript_name "Gm48202-202"; exon_number 1; exon_id "ENSMUSE00001694057.1"; level 2; mgi_id "MGI:6097589"; tag "Ensembl_canonical"; tag "GENCODE_Primary"; tag "TAGENE"; havana_gene "OTTMUSG00000064325.1";
chr10	HAVANA	exon	120601796	120601963	0	-	.	gene_id "ENSMUSG00000111907.3"; transcript_id "ENSMUST00000352586.1"; gene_type "lncRNA"; gene_name "Gm48202"; transcript_type "lncRNA"; transcript_name "Gm48202-220"; exon_number 1; exon_id "ENSMUSE00001694033.1"; level 2; mgi_id "MGI:6097589"; tag "TAGENE"; havana_gene "OTTMUSG00000064325.1";
chr10	HAVANA	exon	120602115	120602164	0	-	.	gene_id "ENSMUSG00000111907.3"; transcript_id "ENSMUST00000352587.1"; gene_type "lncRNA"; gene_name "Gm48202"; transcript_type "lncRNA"; transcript_name "Gm48202-221"; exon_number 1; exon_id "ENSMUSE00001694060.1"; level 2; mgi_id "MGI:6097589"; tag "basic"; tag "TAGENE"; havana_gene "OTTMUSG00000064325.1";
chr10	HAVANA	exon	120602115	120602168	0	-	.	gene_id "ENSMUSG00000111907.3"; transcript_id "ENSMUST00000352585.1"; gene_type "lncRNA"; gene_name "Gm48202"; transcript_type "lncRNA"; transcript_name "Gm48202-219"; exon_number 1; exon_id "ENSMUSE00001694028.1"; level 2; mgi_id "MGI:6097589"; tag "TAGENE"; havana_gene "OTTMUSG00000064325.1";
chr10	HAVANA	exon	120602115	120602170	0	-	.	gene_id "ENSMUSG00000111907.3"; transcript_id "ENSMUST00000352570.1"; gene_type "lncRNA"; gene_name "Gm48202"; transcript_type "lncRNA"; transcript_name "Gm48202-204"; exon_number 1; exon_id "ENSMUSE00001694031.1"; level 2; mgi_id "MGI:6097589"; tag "basic"; tag "TAGENE"; havana_gene "OTTMUSG00000064325.1";
chr10	HAVANA	exon	120602115	120602291	0	-	.	gene_id "ENSMUSG00000111907.3"; transcript_id "ENSMUST00000352584.1"; gene_type "lncRNA"; gene_name "Gm48202"; transcript_type "lncRNA"; transcript_name "Gm48202-218"; exon_number 2; exon_id "ENSMUSE00001694050.1"; level 2; mgi_id "MGI:6097589"; tag "TAGENE"; havana_gene "OTTMUSG00000064325.1";
chr10	HAVANA	exon	120602459	120602612	0	-	.	gene_id "ENSMUSG00000111907.3"; transcript_id "ENSMUST00000352584.1"; gene_type "lncRNA"; gene_name "Gm48202"; transcript_type "lncRNA"; transcript_name "Gm48202-218"; exon_number 1; exon_id "ENSMUSE00001694055.1"; level 2; mgi_id "MGI:6097589"; tag "TAGENE"; havana_gene "OTTMUSG00000064325.1";
chr10	HAVANA	UTR	120617001	120619975	0	-	.	gene_id "ENSMUSG00000051236.14"; transcript_id "ENSMUST00000092143.12"; gene_type "protein_coding"; gene_name "Msrb3"; transcript_type "protein_coding"; transcript_name "Msrb3-201"; exon_number 7; exon_id "ENSMUSE00000573663.6"; level 2; protein_id "ENSMUSP00000089781.6"; transcript_support_level "1"; mgi_id "MGI:2443538"; tag "basic"; tag "Ensembl_canonical"; tag "GENCODE_Primary"; tag "appris_principal_1"; tag "CCDS"; ccdsid "CCDS24208.1"; havana_gene "OTTMUSG00000027726.1"; havana_transcript "OTTMUST00000068610.1";
chr10	HAVANA	exon	120617001	120620143	0	-	.	gene_id "ENSMUSG00000051236.14"; transcript_id "ENSMUST00000092143.12"; gene_type "protein_coding"; gene_name "Msrb3"; transcript_type "protein_coding"; transcript_name "Msrb3-201"; exon_number 7; exon_id "ENSMUSE00000573663.6"; level 2; protein_id "ENSMUSP00000089781.6"; transcript_support_level "1"; mgi_id "MGI:2443538"; tag "basic"; tag "Ensembl_canonical"; tag "GENCODE_Primary"; tag "appris_principal_1"; tag "CCDS"; ccdsid "CCDS24208.1"; havana_gene "OTTMUSG00000027726.1"; havana_transcript "OTTMUST00000068610.1";
chr10	HAVANA	gene	120617001	120735006	0	-	.	gene_id "ENSMUSG00000051236.14"; gene_type "protein_coding"; gene_name "Msrb3"; level 2; mgi_id "MGI:2443538"; tag "overlapping_locus"; havana_gene "OTTMUSG00000027726.1";
chr10	HAVANA	transcript	120617001	120735006	0	-	.	gene_id "ENSMUSG00000051236.14"; transcript_id "ENSMUST00000092143.12"; gene_type "protein_coding"; gene_name "Msrb3"; transcript_type "protein_coding"; transcript_name "Msrb3-201"; level 2; protein_id "ENSMUSP00000089781.6"; transcript_support_level "1"; mgi_id "MGI:2443538"; tag "basic"; tag "Ensembl_canonical"; tag "GENCODE_Primary"; tag "appris_principal_1"; tag "CCDS"; ccdsid "CCDS24208.1"; havana_gene "OTTMUSG00000027726.1"; havana_transcript "OTTMUST00000068610.1";
chr10	HAVANA	exon	120619657	120620143	0	-	.	gene_id "ENSMUSG00000051236.14"; transcript_id "ENSMUST00000139961.2"; gene_type "protein_coding"; gene_name "Msrb3"; transcript_type "protein_coding_CDS_not_defined"; transcript_name "Msrb3-203"; exon_number 6; exon_id "ENSMUSE00000723649.2"; level 2; transcript_support_level "3"; mgi_id "MGI:2443538"; havana_gene "OTTMUSG00000027726.1"; havana_transcript "OTTMUST00000068614.1";
chr10	ENSEMBL_gcm37	exon	120619657	120620143	9.55631696452542	-	.	gene_id "ENSMUSG00000051236.14"; transcript_id "ENSMUSG00000051236.14_tx_2"; exon_id "chr10_120619657_120620143_-"; exonnum "7"; txlen "971";
chr10	ENSEMBL_gcm37	exon	120619657	120620143	0.84673643393299	-	.	gene_id "ENSMUSG00000051236.14"; transcript_id "ENSMUSG00000051236.14_tx_3"; exon_id "chr10_120619657_120620143_-"; exonnum "9"; txlen "1390";
chr10	ENSEMBL_gcm37	exon	120619657	120620143	0.184484474432327	-	.	gene_id "ENSMUSG00000051236.14"; transcript_id "ENSMUSG00000051236.14_tx_4"; exon_id "chr10_120619657_120620143_-"; exonnum "9"; txlen "1217";
chr10	HAVANA	transcript	120619657	120686373	0	-	.	gene_id "ENSMUSG00000051236.14"; transcript_id "ENSMUST00000139961.2"; gene_type "protein_coding"; gene_name "Msrb3"; transcript_type "protein_coding_CDS_not_defined"; transcript_name "Msrb3-203"; level 2; transcript_support_level "3"; mgi_id "MGI:2443538"; havana_gene "OTTMUSG00000027726.1"; havana_transcript "OTTMUST00000068614.1";
chr10	HAVANA	UTR	120619799	120619975	0	-	.	gene_id "ENSMUSG00000051236.14"; transcript_id "ENSMUST00000130950.2"; gene_type "protein_coding"; gene_name "Msrb3"; transcript_type "protein_coding"; transcript_name "Msrb3-202"; exon_number 3; exon_id "ENSMUSE00000802074.2"; level 2; protein_id "ENSMUSP00000115269.2"; transcript_support_level "3"; mgi_id "MGI:2443538"; tag "basic"; havana_gene "OTTMUSG00000027726.1"; havana_transcript "OTTMUST00000069388.1";
chr10	HAVANA	exon	120619799	120620143	0	-	.	gene_id "ENSMUSG00000051236.14"; transcript_id "ENSMUST00000130950.2"; gene_type "protein_coding"; gene_name "Msrb3"; transcript_type "protein_coding"; transcript_name "Msrb3-202"; exon_number 3; exon_id "ENSMUSE00000802074.2"; level 2; protein_id "ENSMUSP00000115269.2"; transcript_support_level "3"; mgi_id "MGI:2443538"; tag "basic"; havana_gene "OTTMUSG00000027726.1"; havana_transcript "OTTMUST00000069388.1";
chr10	HAVANA	transcript	120619799	120707057	0	-	.	gene_id "ENSMUSG00000051236.14"; transcript_id "ENSMUST00000130950.2"; gene_type "protein_coding"; gene_name "Msrb3"; transcript_type "protein_coding"; transcript_name "Msrb3-202"; level 2; protein_id "ENSMUSP00000115269.2"; transcript_support_level "3"; mgi_id "MGI:2443538"; tag "basic"; havana_gene "OTTMUSG00000027726.1"; havana_transcript "OTTMUST00000069388.1";
chr10	HAVANA	stop_codon	120619973	120619975	0	-	0	gene_id "ENSMUSG00000051236.14"; transcript_id "ENSMUST00000092143.12"; gene_type "protein_coding"; gene_name "Msrb3"; transcript_type "protein_coding"; transcript_name "Msrb3-201"; exon_number 7; exon_id "ENSMUSE00000573663.6"; level 2; protein_id "ENSMUSP00000089781.6"; transcript_support_level "1"; mgi_id "MGI:2443538"; tag "basic"; tag "Ensembl_canonical"; tag "GENCODE_Primary"; tag "appris_principal_1"; tag "CCDS"; ccdsid "CCDS24208.1"; havana_gene "OTTMUSG00000027726.1"; havana_transcript "OTTMUST00000068610.1";
chr10	HAVANA	stop_codon	120619973	120619975	0	-	0	gene_id "ENSMUSG00000051236.14"; transcript_id "ENSMUST00000130950.2"; gene_type "protein_coding"; gene_name "Msrb3"; transcript_type "protein_coding"; transcript_name "Msrb3-202"; exon_number 3; exon_id "ENSMUSE00000802074.2"; level 2; protein_id "ENSMUSP00000115269.2"; transcript_support_level "3"; mgi_id "MGI:2443538"; tag "basic"; havana_gene "OTTMUSG00000027726.1"; havana_transcript "OTTMUST00000069388.1";
chr10	HAVANA	CDS	120619976	120620143	0	-	0	gene_id "ENSMUSG00000051236.14"; transcript_id "ENSMUST00000092143.12"; gene_type "protein_coding"; gene_name "Msrb3"; transcript_type "protein_coding"; transcript_name "Msrb3-201"; exon_number 7; exon_id "ENSMUSE00000573663.6"; level 2; protein_id "ENSMUSP00000089781.6"; transcript_support_level "1"; mgi_id "MGI:2443538"; tag "basic"; tag "Ensembl_canonical"; tag "GENCODE_Primary"; tag "appris_principal_1"; tag "CCDS"; ccdsid "CCDS24208.1"; havana_gene "OTTMUSG00000027726.1"; havana_transcript "OTTMUST00000068610.1";
chr10	HAVANA	CDS	120619976	120620143	0	-	0	gene_id "ENSMUSG00000051236.14"; transcript_id "ENSMUST00000130950.2"; gene_type "protein_coding"; gene_name "Msrb3"; transcript_type "protein_coding"; transcript_name "Msrb3-202"; exon_number 3; exon_id "ENSMUSE00000802074.2"; level 2; protein_id "ENSMUSP00000115269.2"; transcript_support_level "3"; mgi_id "MGI:2443538"; tag "basic"; havana_gene "OTTMUSG00000027726.1"; havana_transcript "OTTMUST00000069388.1";
chr10	HAVANA	exon	120627307	120627404	0	-	.	gene_id "ENSMUSG00000051236.14"; transcript_id "ENSMUST00000092143.12"; gene_type "protein_coding"; gene_name "Msrb3"; transcript_type "protein_coding"; transcript_name "Msrb3-201"; exon_number 6; exon_id "ENSMUSE00001228023.2"; level 2; protein_id "ENSMUSP00000089781.6"; transcript_support_level "1"; mgi_id "MGI:2443538"; tag "basic"; tag "Ensembl_canonical"; tag "GENCODE_Primary"; tag "appris_principal_1"; tag "CCDS"; ccdsid "CCDS24208.1"; havana_gene "OTTMUSG00000027726.1"; havana_transcript "OTTMUST00000068610.1";
chr10	HAVANA	CDS	120627307	120627404	0	-	2	gene_id "ENSMUSG00000051236.14"; transcript_id "ENSMUST00000092143.12"; gene_type "protein_coding"; gene_name "Msrb3"; transcript_type "protein_coding"; transcript_name "Msrb3-201"; exon_number 6; exon_id "ENSMUSE00001228023.2"; level 2; protein_id "ENSMUSP00000089781.6"; transcript_support_level "1"; mgi_id "MGI:2443538"; tag "basic"; tag "Ensembl_canonical"; tag "GENCODE_Primary"; tag "appris_principal_1"; tag "CCDS"; ccdsid "CCDS24208.1"; havana_gene "OTTMUSG00000027726.1"; havana_transcript "OTTMUST00000068610.1";
chr10	HAVANA	exon	120627307	120627404	0	-	.	gene_id "ENSMUSG00000051236.14"; transcript_id "ENSMUST00000139961.2"; gene_type "protein_coding"; gene_name "Msrb3"; transcript_type "protein_coding_CDS_not_defined"; transcript_name "Msrb3-203"; exon_number 5; exon_id "ENSMUSE00001265069.2"; level 2; transcript_support_level "3"; mgi_id "MGI:2443538"; havana_gene "OTTMUSG00000027726.1"; havana_transcript "OTTMUST00000068614.1";
chr10	HAVANA	exon	120627307	120627404	0	-	.	gene_id "ENSMUSG00000051236.14"; transcript_id "ENSMUST00000130950.2"; gene_type "protein_coding"; gene_name "Msrb3"; transcript_type "protein_coding"; transcript_name "Msrb3-202"; exon_number 2; exon_id "ENSMUSE00001228023.2"; level 2; protein_id "ENSMUSP00000115269.2"; transcript_support_level "3"; mgi_id "MGI:2443538"; tag "basic"; havana_gene "OTTMUSG00000027726.1"; havana_transcript "OTTMUST00000069388.1";
chr10	HAVANA	CDS	120627307	120627404	0	-	2	gene_id "ENSMUSG00000051236.14"; transcript_id "ENSMUST00000130950.2"; gene_type "protein_coding"; gene_name "Msrb3"; transcript_type "protein_coding"; transcript_name "Msrb3-202"; exon_number 2; exon_id "ENSMUSE00001228023.2"; level 2; protein_id "ENSMUSP00000115269.2"; transcript_support_level "3"; mgi_id "MGI:2443538"; tag "basic"; havana_gene "OTTMUSG00000027726.1"; havana_transcript "OTTMUST00000069388.1";
chr10	ENSEMBL_gcm37	exon	120627307	120627404	9.55631696452542	-	.	gene_id "ENSMUSG00000051236.14"; transcript_id "ENSMUSG00000051236.14_tx_2"; exon_id "chr10_120627307_120627404_-"; exonnum "6"; txlen "971";
chr10	ENSEMBL_gcm37	exon	120627307	120627404	0.84673643393299	-	.	gene_id "ENSMUSG00000051236.14"; transcript_id "ENSMUSG00000051236.14_tx_3"; exon_id "chr10_120627307_120627404_-"; exonnum "8"; txlen "1390";
chr10	ENSEMBL_gcm37	exon	120627307	120627404	0.184484474432327	-	.	gene_id "ENSMUSG00000051236.14"; transcript_id "ENSMUSG00000051236.14_tx_4"; exon_id "chr10_120627307_120627404_-"; exonnum "8"; txlen "1217";
chr10	HAVANA	exon	120657289	120657405	0	-	.	gene_id "ENSMUSG00000051236.14"; transcript_id "ENSMUST00000139961.2"; gene_type "protein_coding"; gene_name "Msrb3"; transcript_type "protein_coding_CDS_not_defined"; transcript_name "Msrb3-203"; exon_number 4; exon_id "ENSMUSE00000804402.2"; level 2; transcript_support_level "3"; mgi_id "MGI:2443538"; havana_gene "OTTMUSG00000027726.1"; havana_transcript "OTTMUST00000068614.1";
chr10	ENSEMBL_gcm37	exon	120657289	120657405	0.84673643393299	-	.	gene_id "ENSMUSG00000051236.14"; transcript_id "ENSMUSG00000051236.14_tx_3"; exon_id "chr10_120657289_120657405_-"; exonnum "7"; txlen "1390";
chr10	ENSEMBL_gcm37	exon	120657289	120657405	0.184484474432327	-	.	gene_id "ENSMUSG00000051236.14"; transcript_id "ENSMUSG00000051236.14_tx_4"; exon_id "chr10_120657289_120657405_-"; exonnum "7"; txlen "1217";
chr10	HAVANA	exon	120661013	120661041	0	-	.	gene_id "ENSMUSG00000051236.14"; transcript_id "ENSMUST00000092143.12"; gene_type "protein_coding"; gene_name "Msrb3"; transcript_type "protein_coding"; transcript_name "Msrb3-201"; exon_number 5; exon_id "ENSMUSE00001310221.2"; level 2; protein_id "ENSMUSP00000089781.6"; transcript_support_level "1"; mgi_id "MGI:2443538"; tag "basic"; tag "Ensembl_canonical"; tag "GENCODE_Primary"; tag "appris_principal_1"; tag "CCDS"; ccdsid "CCDS24208.1"; havana_gene "OTTMUSG00000027726.1"; havana_transcript "OTTMUST00000068610.1";
chr10	HAVANA	CDS	120661013	120661041	0	-	1	gene_id "ENSMUSG00000051236.14"; transcript_id "ENSMUST00000092143.12"; gene_type "protein_coding"; gene_name "Msrb3"; transcript_type "protein_coding"; transcript_name "Msrb3-201"; exon_number 5; exon_id "ENSMUSE00001310221.2"; level 2; protein_id "ENSMUSP00000089781.6"; transcript_support_level "1"; mgi_id "MGI:2443538"; tag "basic"; tag "Ensembl_canonical"; tag "GENCODE_Primary"; tag "appris_principal_1"; tag "CCDS"; ccdsid "CCDS24208.1"; havana_gene "OTTMUSG00000027726.1"; havana_transcript "OTTMUST00000068610.1";
chr10	HAVANA	exon	120661013	120661041	0	-	.	gene_id "ENSMUSG00000051236.14"; transcript_id "ENSMUST00000139961.2"; gene_type "protein_coding"; gene_name "Msrb3"; transcript_type "protein_coding_CDS_not_defined"; transcript_name "Msrb3-203"; exon_number 3; exon_id "ENSMUSE00001309423.2"; level 2; transcript_support_level "3"; mgi_id "MGI:2443538"; havana_gene "OTTMUSG00000027726.1"; havana_transcript "OTTMUST00000068614.1";
chr10	ENSEMBL_gcm37	exon	120661013	120661041	9.55631696452542	-	.	gene_id "ENSMUSG00000051236.14"; transcript_id "ENSMUSG00000051236.14_tx_2"; exon_id "chr10_120661013_120661041_-"; exonnum "5"; txlen "971";
chr10	ENSEMBL_gcm37	exon	120661013	120661041	0.84673643393299	-	.	gene_id "ENSMUSG00000051236.14"; transcript_id "ENSMUSG00000051236.14_tx_3"; exon_id "chr10_120661013_120661041_-"; exonnum "6"; txlen "1390";
chr10	ENSEMBL_gcm37	exon	120661013	120661041	0.184484474432327	-	.	gene_id "ENSMUSG00000051236.14"; transcript_id "ENSMUSG00000051236.14_tx_4"; exon_id "chr10_120661013_120661041_-"; exonnum "6"; txlen "1217";
chr10	HAVANA	exon	120685881	120685958	0	-	.	gene_id "ENSMUSG00000051236.14"; transcript_id "ENSMUST00000092143.12"; gene_type "protein_coding"; gene_name "Msrb3"; transcript_type "protein_coding"; transcript_name "Msrb3-201"; exon_number 4; exon_id "ENSMUSE00001216465.2"; level 2; protein_id "ENSMUSP00000089781.6"; transcript_support_level "1"; mgi_id "MGI:2443538"; tag "basic"; tag "Ensembl_canonical"; tag "GENCODE_Primary"; tag "appris_principal_1"; tag "CCDS"; ccdsid "CCDS24208.1"; havana_gene "OTTMUSG00000027726.1"; havana_transcript "OTTMUST00000068610.1";
chr10	HAVANA	CDS	120685881	120685958	0	-	1	gene_id "ENSMUSG00000051236.14"; transcript_id "ENSMUST00000092143.12"; gene_type "protein_coding"; gene_name "Msrb3"; transcript_type "protein_coding"; transcript_name "Msrb3-201"; exon_number 4; exon_id "ENSMUSE00001216465.2"; level 2; protein_id "ENSMUSP00000089781.6"; transcript_support_level "1"; mgi_id "MGI:2443538"; tag "basic"; tag "Ensembl_canonical"; tag "GENCODE_Primary"; tag "appris_principal_1"; tag "CCDS"; ccdsid "CCDS24208.1"; havana_gene "OTTMUSG00000027726.1"; havana_transcript "OTTMUST00000068610.1";
chr10	HAVANA	exon	120685881	120685958	0	-	.	gene_id "ENSMUSG00000051236.14"; transcript_id "ENSMUST00000139961.2"; gene_type "protein_coding"; gene_name "Msrb3"; transcript_type "protein_coding_CDS_not_defined"; transcript_name "Msrb3-203"; exon_number 2; exon_id "ENSMUSE00001288599.2"; level 2; transcript_support_level "3"; mgi_id "MGI:2443538"; havana_gene "OTTMUSG00000027726.1"; havana_transcript "OTTMUST00000068614.1";
chr10	ENSEMBL_gcm37	exon	120685881	120685958	9.55631696452542	-	.	gene_id "ENSMUSG00000051236.14"; transcript_id "ENSMUSG00000051236.14_tx_2"; exon_id "chr10_120685881_120685958_-"; exonnum "4"; txlen "971";
chr10	ENSEMBL_gcm37	exon	120685881	120685958	0.84673643393299	-	.	gene_id "ENSMUSG00000051236.14"; transcript_id "ENSMUSG00000051236.14_tx_3"; exon_id "chr10_120685881_120685958_-"; exonnum "5"; txlen "1390";
chr10	ENSEMBL_gcm37	exon	120685881	120685958	0.184484474432327	-	.	gene_id "ENSMUSG00000051236.14"; transcript_id "ENSMUSG00000051236.14_tx_4"; exon_id "chr10_120685881_120685958_-"; exonnum "5"; txlen "1217";
chr10	HAVANA	exon	120686287	120686373	0	-	.	gene_id "ENSMUSG00000051236.14"; transcript_id "ENSMUST00000139961.2"; gene_type "protein_coding"; gene_name "Msrb3"; transcript_type "protein_coding_CDS_not_defined"; transcript_name "Msrb3-203"; exon_number 1; exon_id "ENSMUSE00000796684.2"; level 2; transcript_support_level "3"; mgi_id "MGI:2443538"; havana_gene "OTTMUSG00000027726.1"; havana_transcript "OTTMUST00000068614.1";
chr10	sragcm37_mid	exon	120686710	120686795	0.84673643393299	-	.	gene_id "ENSMUSG00000051236.14"; transcript_id "ENSMUSG00000051236.14_tx_3"; exon_id "chr10_120686710_120686795_-"; exonnum "4"; txlen "1390";
chr10	sragcm37_mid	exon	120686710	120686795	0.184484474432327	-	.	gene_id "ENSMUSG00000051236.14"; transcript_id "ENSMUSG00000051236.14_tx_4"; exon_id "chr10_120686710_120686795_-"; exonnum "4"; txlen "1217";
chr10	HAVANA	exon	120687889	120687997	0	-	.	gene_id "ENSMUSG00000051236.14"; transcript_id "ENSMUST00000092143.12"; gene_type "protein_coding"; gene_name "Msrb3"; transcript_type "protein_coding"; transcript_name "Msrb3-201"; exon_number 3; exon_id "ENSMUSE00000387998.4"; level 2; protein_id "ENSMUSP00000089781.6"; transcript_support_level "1"; mgi_id "MGI:2443538"; tag "basic"; tag "Ensembl_canonical"; tag "GENCODE_Primary"; tag "appris_principal_1"; tag "CCDS"; ccdsid "CCDS24208.1"; havana_gene "OTTMUSG00000027726.1"; havana_transcript "OTTMUST00000068610.1";
chr10	HAVANA	CDS	120687889	120687997	0	-	2	gene_id "ENSMUSG00000051236.14"; transcript_id "ENSMUST00000092143.12"; gene_type "protein_coding"; gene_name "Msrb3"; transcript_type "protein_coding"; transcript_name "Msrb3-201"; exon_number 3; exon_id "ENSMUSE00000387998.4"; level 2; protein_id "ENSMUSP00000089781.6"; transcript_support_level "1"; mgi_id "MGI:2443538"; tag "basic"; tag "Ensembl_canonical"; tag "GENCODE_Primary"; tag "appris_principal_1"; tag "CCDS"; ccdsid "CCDS24208.1"; havana_gene "OTTMUSG00000027726.1"; havana_transcript "OTTMUST00000068610.1";
chr10	ENSEMBL_gcm37	exon	120687889	120687997	9.55631696452542	-	.	gene_id "ENSMUSG00000051236.14"; transcript_id "ENSMUSG00000051236.14_tx_2"; exon_id "chr10_120687889_120687997_-"; exonnum "3"; txlen "971";
chr10	ENSEMBL_gcm37	exon	120687889	120687997	0.84673643393299	-	.	gene_id "ENSMUSG00000051236.14"; transcript_id "ENSMUSG00000051236.14_tx_3"; exon_id "chr10_120687889_120687997_-"; exonnum "3"; txlen "1390";
chr10	ENSEMBL_gcm37	exon	120687889	120687997	0.184484474432327	-	.	gene_id "ENSMUSG00000051236.14"; transcript_id "ENSMUSG00000051236.14_tx_4"; exon_id "chr10_120687889_120687997_-"; exonnum "3"; txlen "1217";
chr10	HAVANA	CDS	120706940	120707015	0	-	0	gene_id "ENSMUSG00000051236.14"; transcript_id "ENSMUST00000092143.12"; gene_type "protein_coding"; gene_name "Msrb3"; transcript_type "protein_coding"; transcript_name "Msrb3-201"; exon_number 2; exon_id "ENSMUSE00000350081.5"; level 2; protein_id "ENSMUSP00000089781.6"; transcript_support_level "1"; mgi_id "MGI:2443538"; tag "basic"; tag "Ensembl_canonical"; tag "GENCODE_Primary"; tag "appris_principal_1"; tag "CCDS"; ccdsid "CCDS24208.1"; havana_gene "OTTMUSG00000027726.1"; havana_transcript "OTTMUST00000068610.1";
chr10	HAVANA	CDS	120706940	120707015	0	-	0	gene_id "ENSMUSG00000051236.14"; transcript_id "ENSMUST00000130950.2"; gene_type "protein_coding"; gene_name "Msrb3"; transcript_type "protein_coding"; transcript_name "Msrb3-202"; exon_number 1; exon_id "ENSMUSE00000757407.2"; level 2; protein_id "ENSMUSP00000115269.2"; transcript_support_level "3"; mgi_id "MGI:2443538"; tag "basic"; havana_gene "OTTMUSG00000027726.1"; havana_transcript "OTTMUST00000069388.1";
chr10	HAVANA	exon	120706940	120707056	0	-	.	gene_id "ENSMUSG00000051236.14"; transcript_id "ENSMUST00000092143.12"; gene_type "protein_coding"; gene_name "Msrb3"; transcript_type "protein_coding"; transcript_name "Msrb3-201"; exon_number 2; exon_id "ENSMUSE00000350081.5"; level 2; protein_id "ENSMUSP00000089781.6"; transcript_support_level "1"; mgi_id "MGI:2443538"; tag "basic"; tag "Ensembl_canonical"; tag "GENCODE_Primary"; tag "appris_principal_1"; tag "CCDS"; ccdsid "CCDS24208.1"; havana_gene "OTTMUSG00000027726.1"; havana_transcript "OTTMUST00000068610.1";
chr10	ENSEMBL_gcm37	exon	120706940	120707056	9.55631696452542	-	.	gene_id "ENSMUSG00000051236.14"; transcript_id "ENSMUSG00000051236.14_tx_2"; exon_id "chr10_120706940_120707056_-"; exonnum "2"; txlen "971";
chr10	ENSEMBL_gcm37	exon	120706940	120707056	0.84673643393299	-	.	gene_id "ENSMUSG00000051236.14"; transcript_id "ENSMUSG00000051236.14_tx_3"; exon_id "chr10_120706940_120707056_-"; exonnum "2"; txlen "1390";
chr10	ENSEMBL_gcm37	exon	120706940	120707056	0.184484474432327	-	.	gene_id "ENSMUSG00000051236.14"; transcript_id "ENSMUSG00000051236.14_tx_4"; exon_id "chr10_120706940_120707056_-"; exonnum "2"; txlen "1217";
chr10	HAVANA	exon	120706940	120707057	0	-	.	gene_id "ENSMUSG00000051236.14"; transcript_id "ENSMUST00000130950.2"; gene_type "protein_coding"; gene_name "Msrb3"; transcript_type "protein_coding"; transcript_name "Msrb3-202"; exon_number 1; exon_id "ENSMUSE00000757407.2"; level 2; protein_id "ENSMUSP00000115269.2"; transcript_support_level "3"; mgi_id "MGI:2443538"; tag "basic"; havana_gene "OTTMUSG00000027726.1"; havana_transcript "OTTMUST00000069388.1";
chr10	HAVANA	start_codon	120707013	120707015	0	-	0	gene_id "ENSMUSG00000051236.14"; transcript_id "ENSMUST00000092143.12"; gene_type "protein_coding"; gene_name "Msrb3"; transcript_type "protein_coding"; transcript_name "Msrb3-201"; exon_number 2; exon_id "ENSMUSE00000350081.5"; level 2; protein_id "ENSMUSP00000089781.6"; transcript_support_level "1"; mgi_id "MGI:2443538"; tag "basic"; tag "Ensembl_canonical"; tag "GENCODE_Primary"; tag "appris_principal_1"; tag "CCDS"; ccdsid "CCDS24208.1"; havana_gene "OTTMUSG00000027726.1"; havana_transcript "OTTMUST00000068610.1";
chr10	HAVANA	start_codon	120707013	120707015	0	-	0	gene_id "ENSMUSG00000051236.14"; transcript_id "ENSMUST00000130950.2"; gene_type "protein_coding"; gene_name "Msrb3"; transcript_type "protein_coding"; transcript_name "Msrb3-202"; exon_number 1; exon_id "ENSMUSE00000757407.2"; level 2; protein_id "ENSMUSP00000115269.2"; transcript_support_level "3"; mgi_id "MGI:2443538"; tag "basic"; havana_gene "OTTMUSG00000027726.1"; havana_transcript "OTTMUST00000069388.1";
chr10	HAVANA	UTR	120707016	120707056	0	-	.	gene_id "ENSMUSG00000051236.14"; transcript_id "ENSMUST00000092143.12"; gene_type "protein_coding"; gene_name "Msrb3"; transcript_type "protein_coding"; transcript_name "Msrb3-201"; exon_number 2; exon_id "ENSMUSE00000350081.5"; level 2; protein_id "ENSMUSP00000089781.6"; transcript_support_level "1"; mgi_id "MGI:2443538"; tag "basic"; tag "Ensembl_canonical"; tag "GENCODE_Primary"; tag "appris_principal_1"; tag "CCDS"; ccdsid "CCDS24208.1"; havana_gene "OTTMUSG00000027726.1"; havana_transcript "OTTMUST00000068610.1";
chr10	HAVANA	UTR	120707016	120707057	0	-	.	gene_id "ENSMUSG00000051236.14"; transcript_id "ENSMUST00000130950.2"; gene_type "protein_coding"; gene_name "Msrb3"; transcript_type "protein_coding"; transcript_name "Msrb3-202"; exon_number 1; exon_id "ENSMUSE00000757407.2"; level 2; protein_id "ENSMUSP00000115269.2"; transcript_support_level "3"; mgi_id "MGI:2443538"; tag "basic"; havana_gene "OTTMUSG00000027726.1"; havana_transcript "OTTMUST00000069388.1";
chr10	sragcm37_ss	exon	120719885	120719937	9.55631696452542	-	.	gene_id "ENSMUSG00000051236.14"; transcript_id "ENSMUSG00000051236.14_tx_2"; exon_id "chr10_120719885_120719937_-"; exonnum "1"; txlen "971";
chr10	HAVANA	gene	120734090	120734468	0	-	.	gene_id "ENSMUSG00000139552.1"; gene_type "lncRNA"; gene_name "ENSMUSG00000139552"; level 2; tag "overlapping_locus";
chr10	HAVANA	transcript	120734090	120734468	0	-	.	gene_id "ENSMUSG00000139552.1"; transcript_id "ENSMUST00000353854.1"; gene_type "lncRNA"; gene_name "ENSMUSG00000139552"; transcript_type "lncRNA"; transcript_name "ENSMUST00000353854"; level 2; tag "basic"; tag "Ensembl_canonical"; tag "GENCODE_Primary"; tag "TAGENE";
chr10	HAVANA	exon	120734090	120734468	0	-	.	gene_id "ENSMUSG00000139552.1"; transcript_id "ENSMUST00000353854.1"; gene_type "lncRNA"; gene_name "ENSMUSG00000139552"; transcript_type "lncRNA"; transcript_name "ENSMUST00000353854"; exon_number 1; exon_id "ENSMUSE00001696526.1"; level 2; tag "basic"; tag "Ensembl_canonical"; tag "GENCODE_Primary"; tag "TAGENE";
chr10	HAVANA	exon	120734738	120735006	0	-	.	gene_id "ENSMUSG00000051236.14"; transcript_id "ENSMUST00000092143.12"; gene_type "protein_coding"; gene_name "Msrb3"; transcript_type "protein_coding"; transcript_name "Msrb3-201"; exon_number 1; exon_id "ENSMUSE00000607473.3"; level 2; protein_id "ENSMUSP00000089781.6"; transcript_support_level "1"; mgi_id "MGI:2443538"; tag "basic"; tag "Ensembl_canonical"; tag "GENCODE_Primary"; tag "appris_principal_1"; tag "CCDS"; ccdsid "CCDS24208.1"; havana_gene "OTTMUSG00000027726.1"; havana_transcript "OTTMUST00000068610.1";
chr10	HAVANA	UTR	120734738	120735006	0	-	.	gene_id "ENSMUSG00000051236.14"; transcript_id "ENSMUST00000092143.12"; gene_type "protein_coding"; gene_name "Msrb3"; transcript_type "protein_coding"; transcript_name "Msrb3-201"; exon_number 1; exon_id "ENSMUSE00000607473.3"; level 2; protein_id "ENSMUSP00000089781.6"; transcript_support_level "1"; mgi_id "MGI:2443538"; tag "basic"; tag "Ensembl_canonical"; tag "GENCODE_Primary"; tag "appris_principal_1"; tag "CCDS"; ccdsid "CCDS24208.1"; havana_gene "OTTMUSG00000027726.1"; havana_transcript "OTTMUST00000068610.1";
chr10	ENSEMBL_gcm37	exon	120734738	120735006	0.84673643393299	-	.	gene_id "ENSMUSG00000051236.14"; transcript_id "ENSMUSG00000051236.14_tx_3"; exon_id "chr10_120734738_120735006_-"; exonnum "1"; txlen "1390";
chr10	sragcm37_mid	exon	120742224	120742319	0.184484474432327	-	.	gene_id "ENSMUSG00000051236.14"; transcript_id "ENSMUSG00000051236.14_tx_4"; exon_id "chr10_120742224_120742319_-"; exonnum "1"; txlen "1217";
chr10	HAVANA	UTR	120759318	120761300	0	-	.	gene_id "ENSMUSG00000048661.15"; transcript_id "ENSMUST00000119944.8"; gene_type "protein_coding"; gene_name "Lemd3"; transcript_type "protein_coding"; transcript_name "Lemd3-202"; exon_number 13; exon_id "ENSMUSE00000708062.2"; level 2; protein_id "ENSMUSP00000113103.2"; transcript_support_level "1"; mgi_id "MGI:3580376"; tag "basic"; tag "Ensembl_canonical"; tag "GENCODE_Primary"; tag "appris_principal_1"; tag "CCDS"; ccdsid "CCDS48703.1"; havana_gene "OTTMUSG00000031195.1"; havana_transcript "OTTMUST00000077294.1";
chr10	HAVANA	exon	120759318	120761461	0	-	.	gene_id "ENSMUSG00000048661.15"; transcript_id "ENSMUST00000119944.8"; gene_type "protein_coding"; gene_name "Lemd3"; transcript_type "protein_coding"; transcript_name "Lemd3-202"; exon_number 13; exon_id "ENSMUSE00000708062.2"; level 2; protein_id "ENSMUSP00000113103.2"; transcript_support_level "1"; mgi_id "MGI:3580376"; tag "basic"; tag "Ensembl_canonical"; tag "GENCODE_Primary"; tag "appris_principal_1"; tag "CCDS"; ccdsid "CCDS48703.1"; havana_gene "OTTMUSG00000031195.1"; havana_transcript "OTTMUST00000077294.1";
chr10	HAVANA	gene	120759318	120815237	0	-	.	gene_id "ENSMUSG00000048661.15"; gene_type "protein_coding"; gene_name "Lemd3"; level 2; mgi_id "MGI:3580376"; tag "ncRNA_host"; havana_gene "OTTMUSG00000031195.1";
chr10	HAVANA	transcript	120759318	120815237	0	-	.	gene_id "ENSMUSG00000048661.15"; transcript_id "ENSMUST00000119944.8"; gene_type "protein_coding"; gene_name "Lemd3"; transcript_type "protein_coding"; transcript_name "Lemd3-202"; level 2; protein_id "ENSMUSP00000113103.2"; transcript_support_level "1"; mgi_id "MGI:3580376"; tag "basic"; tag "Ensembl_canonical"; tag "GENCODE_Primary"; tag "appris_principal_1"; tag "CCDS"; ccdsid "CCDS48703.1"; havana_gene "OTTMUSG00000031195.1"; havana_transcript "OTTMUST00000077294.1";
chr10	HAVANA	UTR	120759757	120761300	0	-	.	gene_id "ENSMUSG00000048661.15"; transcript_id "ENSMUST00000119093.2"; gene_type "protein_coding"; gene_name "Lemd3"; transcript_type "protein_coding"; transcript_name "Lemd3-201"; exon_number 14; exon_id "ENSMUSE00000715509.2"; level 2; protein_id "ENSMUSP00000112661.2"; transcript_support_level "2"; mgi_id "MGI:3580376"; tag "basic"; havana_gene "OTTMUSG00000031195.1"; havana_transcript "OTTMUST00000077295.1";
chr10	HAVANA	exon	120759757	120761461	0	-	.	gene_id "ENSMUSG00000048661.15"; transcript_id "ENSMUST00000119093.2"; gene_type "protein_coding"; gene_name "Lemd3"; transcript_type "protein_coding"; transcript_name "Lemd3-201"; exon_number 14; exon_id "ENSMUSE00000715509.2"; level 2; protein_id "ENSMUSP00000112661.2"; transcript_support_level "2"; mgi_id "MGI:3580376"; tag "basic"; havana_gene "OTTMUSG00000031195.1"; havana_transcript "OTTMUST00000077295.1";
chr10	ENSEMBL_gcm37	exon	120759757	120761461	0.199920894936799	-	.	gene_id "ENSMUSG00000048661.15"; transcript_id "ENSMUSG00000048661.15_tx_2"; exon_id "chr10_120759757_120761461_-"; exonnum "13"; txlen "2788";
chr10	HAVANA	transcript	120759757	120815237	0	-	.	gene_id "ENSMUSG00000048661.15"; transcript_id "ENSMUST00000119093.2"; gene_type "protein_coding"; gene_name "Lemd3"; transcript_type "protein_coding"; transcript_name "Lemd3-201"; level 2; protein_id "ENSMUSP00000112661.2"; transcript_support_level "2"; mgi_id "MGI:3580376"; tag "basic"; havana_gene "OTTMUSG00000031195.1"; havana_transcript "OTTMUST00000077295.1";
chr10	HAVANA	stop_codon	120761298	120761300	0	-	0	gene_id "ENSMUSG00000048661.15"; transcript_id "ENSMUST00000119944.8"; gene_type "protein_coding"; gene_name "Lemd3"; transcript_type "protein_coding"; transcript_name "Lemd3-202"; exon_number 13; exon_id "ENSMUSE00000708062.2"; level 2; protein_id "ENSMUSP00000113103.2"; transcript_support_level "1"; mgi_id "MGI:3580376"; tag "basic"; tag "Ensembl_canonical"; tag "GENCODE_Primary"; tag "appris_principal_1"; tag "CCDS"; ccdsid "CCDS48703.1"; havana_gene "OTTMUSG00000031195.1"; havana_transcript "OTTMUST00000077294.1";
chr10	HAVANA	stop_codon	120761298	120761300	0	-	0	gene_id "ENSMUSG00000048661.15"; transcript_id "ENSMUST00000119093.2"; gene_type "protein_coding"; gene_name "Lemd3"; transcript_type "protein_coding"; transcript_name "Lemd3-201"; exon_number 14; exon_id "ENSMUSE00000715509.2"; level 2; protein_id "ENSMUSP00000112661.2"; transcript_support_level "2"; mgi_id "MGI:3580376"; tag "basic"; havana_gene "OTTMUSG00000031195.1"; havana_transcript "OTTMUST00000077295.1";
chr10	HAVANA	CDS	120761301	120761461	0	-	2	gene_id "ENSMUSG00000048661.15"; transcript_id "ENSMUST00000119944.8"; gene_type "protein_coding"; gene_name "Lemd3"; transcript_type "protein_coding"; transcript_name "Lemd3-202"; exon_number 13; exon_id "ENSMUSE00000708062.2"; level 2; protein_id "ENSMUSP00000113103.2"; transcript_support_level "1"; mgi_id "MGI:3580376"; tag "basic"; tag "Ensembl_canonical"; tag "GENCODE_Primary"; tag "appris_principal_1"; tag "CCDS"; ccdsid "CCDS48703.1"; havana_gene "OTTMUSG00000031195.1"; havana_transcript "OTTMUST00000077294.1";
chr10	HAVANA	CDS	120761301	120761461	0	-	2	gene_id "ENSMUSG00000048661.15"; transcript_id "ENSMUST00000119093.2"; gene_type "protein_coding"; gene_name "Lemd3"; transcript_type "protein_coding"; transcript_name "Lemd3-201"; exon_number 14; exon_id "ENSMUSE00000715509.2"; level 2; protein_id "ENSMUSP00000112661.2"; transcript_support_level "2"; mgi_id "MGI:3580376"; tag "basic"; havana_gene "OTTMUSG00000031195.1"; havana_transcript "OTTMUST00000077295.1";
chr10	HAVANA	exon	120761672	120761750	0	-	.	gene_id "ENSMUSG00000048661.15"; transcript_id "ENSMUST00000119944.8"; gene_type "protein_coding"; gene_name "Lemd3"; transcript_type "protein_coding"; transcript_name "Lemd3-202"; exon_number 12; exon_id "ENSMUSE00000665527.2"; level 2; protein_id "ENSMUSP00000113103.2"; transcript_support_level "1"; mgi_id "MGI:3580376"; tag "basic"; tag "Ensembl_canonical"; tag "GENCODE_Primary"; tag "appris_principal_1"; tag "CCDS"; ccdsid "CCDS48703.1"; havana_gene "OTTMUSG00000031195.1"; havana_transcript "OTTMUST00000077294.1";
chr10	HAVANA	CDS	120761672	120761750	0	-	0	gene_id "ENSMUSG00000048661.15"; transcript_id "ENSMUST00000119944.8"; gene_type "protein_coding"; gene_name "Lemd3"; transcript_type "protein_coding"; transcript_name "Lemd3-202"; exon_number 12; exon_id "ENSMUSE00000665527.2"; level 2; protein_id "ENSMUSP00000113103.2"; transcript_support_level "1"; mgi_id "MGI:3580376"; tag "basic"; tag "Ensembl_canonical"; tag "GENCODE_Primary"; tag "appris_principal_1"; tag "CCDS"; ccdsid "CCDS48703.1"; havana_gene "OTTMUSG00000031195.1"; havana_transcript "OTTMUST00000077294.1";
chr10	HAVANA	exon	120761672	120761750	0	-	.	gene_id "ENSMUSG00000048661.15"; transcript_id "ENSMUST00000119093.2"; gene_type "protein_coding"; gene_name "Lemd3"; transcript_type "protein_coding"; transcript_name "Lemd3-201"; exon_number 13; exon_id "ENSMUSE00000665527.2"; level 2; protein_id "ENSMUSP00000112661.2"; transcript_support_level "2"; mgi_id "MGI:3580376"; tag "basic"; havana_gene "OTTMUSG00000031195.1"; havana_transcript "OTTMUST00000077295.1";
chr10	HAVANA	CDS	120761672	120761750	0	-	0	gene_id "ENSMUSG00000048661.15"; transcript_id "ENSMUST00000119093.2"; gene_type "protein_coding"; gene_name "Lemd3"; transcript_type "protein_coding"; transcript_name "Lemd3-201"; exon_number 13; exon_id "ENSMUSE00000665527.2"; level 2; protein_id "ENSMUSP00000112661.2"; transcript_support_level "2"; mgi_id "MGI:3580376"; tag "basic"; havana_gene "OTTMUSG00000031195.1"; havana_transcript "OTTMUST00000077295.1";
chr10	ENSEMBL_gcm37	exon	120761672	120761750	0.199920894936799	-	.	gene_id "ENSMUSG00000048661.15"; transcript_id "ENSMUSG00000048661.15_tx_2"; exon_id "chr10_120761672_120761750_-"; exonnum "12"; txlen "2788";
chr10	HAVANA	exon	120761840	120761945	0	-	.	gene_id "ENSMUSG00000048661.15"; transcript_id "ENSMUST00000119944.8"; gene_type "protein_coding"; gene_name "Lemd3"; transcript_type "protein_coding"; transcript_name "Lemd3-202"; exon_number 11; exon_id "ENSMUSE00000665528.2"; level 2; protein_id "ENSMUSP00000113103.2"; transcript_support_level "1"; mgi_id "MGI:3580376"; tag "basic"; tag "Ensembl_canonical"; tag "GENCODE_Primary"; tag "appris_principal_1"; tag "CCDS"; ccdsid "CCDS48703.1"; havana_gene "OTTMUSG00000031195.1"; havana_transcript "OTTMUST00000077294.1";
chr10	HAVANA	CDS	120761840	120761945	0	-	1	gene_id "ENSMUSG00000048661.15"; transcript_id "ENSMUST00000119944.8"; gene_type "protein_coding"; gene_name "Lemd3"; transcript_type "protein_coding"; transcript_name "Lemd3-202"; exon_number 11; exon_id "ENSMUSE00000665528.2"; level 2; protein_id "ENSMUSP00000113103.2"; transcript_support_level "1"; mgi_id "MGI:3580376"; tag "basic"; tag "Ensembl_canonical"; tag "GENCODE_Primary"; tag "appris_principal_1"; tag "CCDS"; ccdsid "CCDS48703.1"; havana_gene "OTTMUSG00000031195.1"; havana_transcript "OTTMUST00000077294.1";
chr10	HAVANA	exon	120761840	120761945	0	-	.	gene_id "ENSMUSG00000048661.15"; transcript_id "ENSMUST00000119093.2"; gene_type "protein_coding"; gene_name "Lemd3"; transcript_type "protein_coding"; transcript_name "Lemd3-201"; exon_number 12; exon_id "ENSMUSE00000665528.2"; level 2; protein_id "ENSMUSP00000112661.2"; transcript_support_level "2"; mgi_id "MGI:3580376"; tag "basic"; havana_gene "OTTMUSG00000031195.1"; havana_transcript "OTTMUST00000077295.1";
chr10	HAVANA	CDS	120761840	120761945	0	-	1	gene_id "ENSMUSG00000048661.15"; transcript_id "ENSMUST00000119093.2"; gene_type "protein_coding"; gene_name "Lemd3"; transcript_type "protein_coding"; transcript_name "Lemd3-201"; exon_number 12; exon_id "ENSMUSE00000665528.2"; level 2; protein_id "ENSMUSP00000112661.2"; transcript_support_level "2"; mgi_id "MGI:3580376"; tag "basic"; havana_gene "OTTMUSG00000031195.1"; havana_transcript "OTTMUST00000077295.1";
chr10	ENSEMBL_gcm37	exon	120761840	120761945	0.199920894936799	-	.	gene_id "ENSMUSG00000048661.15"; transcript_id "ENSMUSG00000048661.15_tx_2"; exon_id "chr10_120761840_120761945_-"; exonnum "11"; txlen "2788";
chr10	HAVANA	exon	120763851	120763932	0	-	.	gene_id "ENSMUSG00000048661.15"; transcript_id "ENSMUST00000119944.8"; gene_type "protein_coding"; gene_name "Lemd3"; transcript_type "protein_coding"; transcript_name "Lemd3-202"; exon_number 10; exon_id "ENSMUSE00000665529.2"; level 2; protein_id "ENSMUSP00000113103.2"; transcript_support_level "1"; mgi_id "MGI:3580376"; tag "basic"; tag "Ensembl_canonical"; tag "GENCODE_Primary"; tag "appris_principal_1"; tag "CCDS"; ccdsid "CCDS48703.1"; havana_gene "OTTMUSG00000031195.1"; havana_transcript "OTTMUST00000077294.1";
chr10	HAVANA	CDS	120763851	120763932	0	-	2	gene_id "ENSMUSG00000048661.15"; transcript_id "ENSMUST00000119944.8"; gene_type "protein_coding"; gene_name "Lemd3"; transcript_type "protein_coding"; transcript_name "Lemd3-202"; exon_number 10; exon_id "ENSMUSE00000665529.2"; level 2; protein_id "ENSMUSP00000113103.2"; transcript_support_level "1"; mgi_id "MGI:3580376"; tag "basic"; tag "Ensembl_canonical"; tag "GENCODE_Primary"; tag "appris_principal_1"; tag "CCDS"; ccdsid "CCDS48703.1"; havana_gene "OTTMUSG00000031195.1"; havana_transcript "OTTMUST00000077294.1";
chr10	HAVANA	exon	120763851	120763932	0	-	.	gene_id "ENSMUSG00000048661.15"; transcript_id "ENSMUST00000119093.2"; gene_type "protein_coding"; gene_name "Lemd3"; transcript_type "protein_coding"; transcript_name "Lemd3-201"; exon_number 11; exon_id "ENSMUSE00000665529.2"; level 2; protein_id "ENSMUSP00000112661.2"; transcript_support_level "2"; mgi_id "MGI:3580376"; tag "basic"; havana_gene "OTTMUSG00000031195.1"; havana_transcript "OTTMUST00000077295.1";
chr10	HAVANA	CDS	120763851	120763932	0	-	2	gene_id "ENSMUSG00000048661.15"; transcript_id "ENSMUST00000119093.2"; gene_type "protein_coding"; gene_name "Lemd3"; transcript_type "protein_coding"; transcript_name "Lemd3-201"; exon_number 11; exon_id "ENSMUSE00000665529.2"; level 2; protein_id "ENSMUSP00000112661.2"; transcript_support_level "2"; mgi_id "MGI:3580376"; tag "basic"; havana_gene "OTTMUSG00000031195.1"; havana_transcript "OTTMUST00000077295.1";
chr10	ENSEMBL_gcm37	exon	120763851	120763932	0.199920894936799	-	.	gene_id "ENSMUSG00000048661.15"; transcript_id "ENSMUSG00000048661.15_tx_2"; exon_id "chr10_120763851_120763932_-"; exonnum "10"; txlen "2788";
chr10	HAVANA	exon	120766947	120767125	0	-	.	gene_id "ENSMUSG00000048661.15"; transcript_id "ENSMUST00000119944.8"; gene_type "protein_coding"; gene_name "Lemd3"; transcript_type "protein_coding"; transcript_name "Lemd3-202"; exon_number 9; exon_id "ENSMUSE00000665530.2"; level 2; protein_id "ENSMUSP00000113103.2"; transcript_support_level "1"; mgi_id "MGI:3580376"; tag "basic"; tag "Ensembl_canonical"; tag "GENCODE_Primary"; tag "appris_principal_1"; tag "CCDS"; ccdsid "CCDS48703.1"; havana_gene "OTTMUSG00000031195.1"; havana_transcript "OTTMUST00000077294.1";
chr10	HAVANA	CDS	120766947	120767125	0	-	1	gene_id "ENSMUSG00000048661.15"; transcript_id "ENSMUST00000119944.8"; gene_type "protein_coding"; gene_name "Lemd3"; transcript_type "protein_coding"; transcript_name "Lemd3-202"; exon_number 9; exon_id "ENSMUSE00000665530.2"; level 2; protein_id "ENSMUSP00000113103.2"; transcript_support_level "1"; mgi_id "MGI:3580376"; tag "basic"; tag "Ensembl_canonical"; tag "GENCODE_Primary"; tag "appris_principal_1"; tag "CCDS"; ccdsid "CCDS48703.1"; havana_gene "OTTMUSG00000031195.1"; havana_transcript "OTTMUST00000077294.1";
chr10	HAVANA	exon	120766947	120767125	0	-	.	gene_id "ENSMUSG00000048661.15"; transcript_id "ENSMUST00000119093.2"; gene_type "protein_coding"; gene_name "Lemd3"; transcript_type "protein_coding"; transcript_name "Lemd3-201"; exon_number 10; exon_id "ENSMUSE00000665530.2"; level 2; protein_id "ENSMUSP00000112661.2"; transcript_support_level "2"; mgi_id "MGI:3580376"; tag "basic"; havana_gene "OTTMUSG00000031195.1"; havana_transcript "OTTMUST00000077295.1";
chr10	HAVANA	CDS	120766947	120767125	0	-	1	gene_id "ENSMUSG00000048661.15"; transcript_id "ENSMUST00000119093.2"; gene_type "protein_coding"; gene_name "Lemd3"; transcript_type "protein_coding"; transcript_name "Lemd3-201"; exon_number 10; exon_id "ENSMUSE00000665530.2"; level 2; protein_id "ENSMUSP00000112661.2"; transcript_support_level "2"; mgi_id "MGI:3580376"; tag "basic"; havana_gene "OTTMUSG00000031195.1"; havana_transcript "OTTMUST00000077295.1";
chr10	ENSEMBL_gcm37	exon	120766947	120767125	0.199920894936799	-	.	gene_id "ENSMUSG00000048661.15"; transcript_id "ENSMUSG00000048661.15_tx_2"; exon_id "chr10_120766947_120767125_-"; exonnum "9"; txlen "2788";
chr10	HAVANA	exon	120767626	120767728	0	-	.	gene_id "ENSMUSG00000048661.15"; transcript_id "ENSMUST00000119944.8"; gene_type "protein_coding"; gene_name "Lemd3"; transcript_type "protein_coding"; transcript_name "Lemd3-202"; exon_number 8; exon_id "ENSMUSE00000665531.2"; level 2; protein_id "ENSMUSP00000113103.2"; transcript_support_level "1"; mgi_id "MGI:3580376"; tag "basic"; tag "Ensembl_canonical"; tag "GENCODE_Primary"; tag "appris_principal_1"; tag "CCDS"; ccdsid "CCDS48703.1"; havana_gene "OTTMUSG00000031195.1"; havana_transcript "OTTMUST00000077294.1";
chr10	HAVANA	CDS	120767626	120767728	0	-	2	gene_id "ENSMUSG00000048661.15"; transcript_id "ENSMUST00000119944.8"; gene_type "protein_coding"; gene_name "Lemd3"; transcript_type "protein_coding"; transcript_name "Lemd3-202"; exon_number 8; exon_id "ENSMUSE00000665531.2"; level 2; protein_id "ENSMUSP00000113103.2"; transcript_support_level "1"; mgi_id "MGI:3580376"; tag "basic"; tag "Ensembl_canonical"; tag "GENCODE_Primary"; tag "appris_principal_1"; tag "CCDS"; ccdsid "CCDS48703.1"; havana_gene "OTTMUSG00000031195.1"; havana_transcript "OTTMUST00000077294.1";
chr10	HAVANA	exon	120767626	120767728	0	-	.	gene_id "ENSMUSG00000048661.15"; transcript_id "ENSMUST00000119093.2"; gene_type "protein_coding"; gene_name "Lemd3"; transcript_type "protein_coding"; transcript_name "Lemd3-201"; exon_number 9; exon_id "ENSMUSE00000665531.2"; level 2; protein_id "ENSMUSP00000112661.2"; transcript_support_level "2"; mgi_id "MGI:3580376"; tag "basic"; havana_gene "OTTMUSG00000031195.1"; havana_transcript "OTTMUST00000077295.1";
chr10	HAVANA	CDS	120767626	120767728	0	-	2	gene_id "ENSMUSG00000048661.15"; transcript_id "ENSMUST00000119093.2"; gene_type "protein_coding"; gene_name "Lemd3"; transcript_type "protein_coding"; transcript_name "Lemd3-201"; exon_number 9; exon_id "ENSMUSE00000665531.2"; level 2; protein_id "ENSMUSP00000112661.2"; transcript_support_level "2"; mgi_id "MGI:3580376"; tag "basic"; havana_gene "OTTMUSG00000031195.1"; havana_transcript "OTTMUST00000077295.1";
chr10	ENSEMBL_gcm37	exon	120767626	120767728	0.199920894936799	-	.	gene_id "ENSMUSG00000048661.15"; transcript_id "ENSMUSG00000048661.15_tx_2"; exon_id "chr10_120767626_120767728_-"; exonnum "8"; txlen "2788";
chr10	HAVANA	exon	120767833	120767934	0	-	.	gene_id "ENSMUSG00000048661.15"; transcript_id "ENSMUST00000119944.8"; gene_type "protein_coding"; gene_name "Lemd3"; transcript_type "protein_coding"; transcript_name "Lemd3-202"; exon_number 7; exon_id "ENSMUSE00000665532.2"; level 2; protein_id "ENSMUSP00000113103.2"; transcript_support_level "1"; mgi_id "MGI:3580376"; tag "basic"; tag "Ensembl_canonical"; tag "GENCODE_Primary"; tag "appris_principal_1"; tag "CCDS"; ccdsid "CCDS48703.1"; havana_gene "OTTMUSG00000031195.1"; havana_transcript "OTTMUST00000077294.1";
chr10	HAVANA	CDS	120767833	120767934	0	-	2	gene_id "ENSMUSG00000048661.15"; transcript_id "ENSMUST00000119944.8"; gene_type "protein_coding"; gene_name "Lemd3"; transcript_type "protein_coding"; transcript_name "Lemd3-202"; exon_number 7; exon_id "ENSMUSE00000665532.2"; level 2; protein_id "ENSMUSP00000113103.2"; transcript_support_level "1"; mgi_id "MGI:3580376"; tag "basic"; tag "Ensembl_canonical"; tag "GENCODE_Primary"; tag "appris_principal_1"; tag "CCDS"; ccdsid "CCDS48703.1"; havana_gene "OTTMUSG00000031195.1"; havana_transcript "OTTMUST00000077294.1";
chr10	HAVANA	exon	120767833	120767934	0	-	.	gene_id "ENSMUSG00000048661.15"; transcript_id "ENSMUST00000119093.2"; gene_type "protein_coding"; gene_name "Lemd3"; transcript_type "protein_coding"; transcript_name "Lemd3-201"; exon_number 8; exon_id "ENSMUSE00000665532.2"; level 2; protein_id "ENSMUSP00000112661.2"; transcript_support_level "2"; mgi_id "MGI:3580376"; tag "basic"; havana_gene "OTTMUSG00000031195.1"; havana_transcript "OTTMUST00000077295.1";
chr10	HAVANA	CDS	120767833	120767934	0	-	2	gene_id "ENSMUSG00000048661.15"; transcript_id "ENSMUST00000119093.2"; gene_type "protein_coding"; gene_name "Lemd3"; transcript_type "protein_coding"; transcript_name "Lemd3-201"; exon_number 8; exon_id "ENSMUSE00000665532.2"; level 2; protein_id "ENSMUSP00000112661.2"; transcript_support_level "2"; mgi_id "MGI:3580376"; tag "basic"; havana_gene "OTTMUSG00000031195.1"; havana_transcript "OTTMUST00000077295.1";
chr10	ENSEMBL_gcm37	exon	120767833	120767934	0.199920894936799	-	.	gene_id "ENSMUSG00000048661.15"; transcript_id "ENSMUSG00000048661.15_tx_2"; exon_id "chr10_120767833_120767934_-"; exonnum "7"; txlen "2788";
chr10	HAVANA	exon	120769300	120769445	0	-	.	gene_id "ENSMUSG00000048661.15"; transcript_id "ENSMUST00000119944.8"; gene_type "protein_coding"; gene_name "Lemd3"; transcript_type "protein_coding"; transcript_name "Lemd3-202"; exon_number 6; exon_id "ENSMUSE00000665533.2"; level 2; protein_id "ENSMUSP00000113103.2"; transcript_support_level "1"; mgi_id "MGI:3580376"; tag "basic"; tag "Ensembl_canonical"; tag "GENCODE_Primary"; tag "appris_principal_1"; tag "CCDS"; ccdsid "CCDS48703.1"; havana_gene "OTTMUSG00000031195.1"; havana_transcript "OTTMUST00000077294.1";
chr10	HAVANA	CDS	120769300	120769445	0	-	1	gene_id "ENSMUSG00000048661.15"; transcript_id "ENSMUST00000119944.8"; gene_type "protein_coding"; gene_name "Lemd3"; transcript_type "protein_coding"; transcript_name "Lemd3-202"; exon_number 6; exon_id "ENSMUSE00000665533.2"; level 2; protein_id "ENSMUSP00000113103.2"; transcript_support_level "1"; mgi_id "MGI:3580376"; tag "basic"; tag "Ensembl_canonical"; tag "GENCODE_Primary"; tag "appris_principal_1"; tag "CCDS"; ccdsid "CCDS48703.1"; havana_gene "OTTMUSG00000031195.1"; havana_transcript "OTTMUST00000077294.1";
chr10	HAVANA	exon	120769300	120769445	0	-	.	gene_id "ENSMUSG00000048661.15"; transcript_id "ENSMUST00000119093.2"; gene_type "protein_coding"; gene_name "Lemd3"; transcript_type "protein_coding"; transcript_name "Lemd3-201"; exon_number 7; exon_id "ENSMUSE00000665533.2"; level 2; protein_id "ENSMUSP00000112661.2"; transcript_support_level "2"; mgi_id "MGI:3580376"; tag "basic"; havana_gene "OTTMUSG00000031195.1"; havana_transcript "OTTMUST00000077295.1";
chr10	HAVANA	CDS	120769300	120769445	0	-	1	gene_id "ENSMUSG00000048661.15"; transcript_id "ENSMUST00000119093.2"; gene_type "protein_coding"; gene_name "Lemd3"; transcript_type "protein_coding"; transcript_name "Lemd3-201"; exon_number 7; exon_id "ENSMUSE00000665533.2"; level 2; protein_id "ENSMUSP00000112661.2"; transcript_support_level "2"; mgi_id "MGI:3580376"; tag "basic"; havana_gene "OTTMUSG00000031195.1"; havana_transcript "OTTMUST00000077295.1";
chr10	ENSEMBL_gcm37	exon	120769300	120769445	0.199920894936799	-	.	gene_id "ENSMUSG00000048661.15"; transcript_id "ENSMUSG00000048661.15_tx_2"; exon_id "chr10_120769300_120769445_-"; exonnum "6"; txlen "2788";
chr10	HAVANA	exon	120769535	120769614	0	-	.	gene_id "ENSMUSG00000048661.15"; transcript_id "ENSMUST00000119944.8"; gene_type "protein_coding"; gene_name "Lemd3"; transcript_type "protein_coding"; transcript_name "Lemd3-202"; exon_number 5; exon_id "ENSMUSE00000665534.2"; level 2; protein_id "ENSMUSP00000113103.2"; transcript_support_level "1"; mgi_id "MGI:3580376"; tag "basic"; tag "Ensembl_canonical"; tag "GENCODE_Primary"; tag "appris_principal_1"; tag "CCDS"; ccdsid "CCDS48703.1"; havana_gene "OTTMUSG00000031195.1"; havana_transcript "OTTMUST00000077294.1";
chr10	HAVANA	CDS	120769535	120769614	0	-	0	gene_id "ENSMUSG00000048661.15"; transcript_id "ENSMUST00000119944.8"; gene_type "protein_coding"; gene_name "Lemd3"; transcript_type "protein_coding"; transcript_name "Lemd3-202"; exon_number 5; exon_id "ENSMUSE00000665534.2"; level 2; protein_id "ENSMUSP00000113103.2"; transcript_support_level "1"; mgi_id "MGI:3580376"; tag "basic"; tag "Ensembl_canonical"; tag "GENCODE_Primary"; tag "appris_principal_1"; tag "CCDS"; ccdsid "CCDS48703.1"; havana_gene "OTTMUSG00000031195.1"; havana_transcript "OTTMUST00000077294.1";
chr10	HAVANA	exon	120769535	120769614	0	-	.	gene_id "ENSMUSG00000048661.15"; transcript_id "ENSMUST00000119093.2"; gene_type "protein_coding"; gene_name "Lemd3"; transcript_type "protein_coding"; transcript_name "Lemd3-201"; exon_number 6; exon_id "ENSMUSE00000665534.2"; level 2; protein_id "ENSMUSP00000112661.2"; transcript_support_level "2"; mgi_id "MGI:3580376"; tag "basic"; havana_gene "OTTMUSG00000031195.1"; havana_transcript "OTTMUST00000077295.1";
chr10	HAVANA	CDS	120769535	120769614	0	-	0	gene_id "ENSMUSG00000048661.15"; transcript_id "ENSMUST00000119093.2"; gene_type "protein_coding"; gene_name "Lemd3"; transcript_type "protein_coding"; transcript_name "Lemd3-201"; exon_number 6; exon_id "ENSMUSE00000665534.2"; level 2; protein_id "ENSMUSP00000112661.2"; transcript_support_level "2"; mgi_id "MGI:3580376"; tag "basic"; havana_gene "OTTMUSG00000031195.1"; havana_transcript "OTTMUST00000077295.1";
chr10	ENSEMBL_gcm37	exon	120769535	120769614	0.199920894936799	-	.	gene_id "ENSMUSG00000048661.15"; transcript_id "ENSMUSG00000048661.15_tx_2"; exon_id "chr10_120769535_120769614_-"; exonnum "5"; txlen "2788";
chr10	HAVANA	exon	120772981	120773046	0	-	.	gene_id "ENSMUSG00000048661.15"; transcript_id "ENSMUST00000119093.2"; gene_type "protein_coding"; gene_name "Lemd3"; transcript_type "protein_coding"; transcript_name "Lemd3-201"; exon_number 5; exon_id "ENSMUSE00000665524.2"; level 2; protein_id "ENSMUSP00000112661.2"; transcript_support_level "2"; mgi_id "MGI:3580376"; tag "basic"; havana_gene "OTTMUSG00000031195.1"; havana_transcript "OTTMUST00000077295.1";
chr10	HAVANA	CDS	120772981	120773046	0	-	0	gene_id "ENSMUSG00000048661.15"; transcript_id "ENSMUST00000119093.2"; gene_type "protein_coding"; gene_name "Lemd3"; transcript_type "protein_coding"; transcript_name "Lemd3-201"; exon_number 5; exon_id "ENSMUSE00000665524.2"; level 2; protein_id "ENSMUSP00000112661.2"; transcript_support_level "2"; mgi_id "MGI:3580376"; tag "basic"; havana_gene "OTTMUSG00000031195.1"; havana_transcript "OTTMUST00000077295.1";
chr10	HAVANA	exon	120783109	120783176	0	-	.	gene_id "ENSMUSG00000048661.15"; transcript_id "ENSMUST00000119944.8"; gene_type "protein_coding"; gene_name "Lemd3"; transcript_type "protein_coding"; transcript_name "Lemd3-202"; exon_number 4; exon_id "ENSMUSE00000665535.2"; level 2; protein_id "ENSMUSP00000113103.2"; transcript_support_level "1"; mgi_id "MGI:3580376"; tag "basic"; tag "Ensembl_canonical"; tag "GENCODE_Primary"; tag "appris_principal_1"; tag "CCDS"; ccdsid "CCDS48703.1"; havana_gene "OTTMUSG00000031195.1"; havana_transcript "OTTMUST00000077294.1";
chr10	HAVANA	CDS	120783109	120783176	0	-	2	gene_id "ENSMUSG00000048661.15"; transcript_id "ENSMUST00000119944.8"; gene_type "protein_coding"; gene_name "Lemd3"; transcript_type "protein_coding"; transcript_name "Lemd3-202"; exon_number 4; exon_id "ENSMUSE00000665535.2"; level 2; protein_id "ENSMUSP00000113103.2"; transcript_support_level "1"; mgi_id "MGI:3580376"; tag "basic"; tag "Ensembl_canonical"; tag "GENCODE_Primary"; tag "appris_principal_1"; tag "CCDS"; ccdsid "CCDS48703.1"; havana_gene "OTTMUSG00000031195.1"; havana_transcript "OTTMUST00000077294.1";
chr10	HAVANA	exon	120783109	120783176	0	-	.	gene_id "ENSMUSG00000048661.15"; transcript_id "ENSMUST00000119093.2"; gene_type "protein_coding"; gene_name "Lemd3"; transcript_type "protein_coding"; transcript_name "Lemd3-201"; exon_number 4; exon_id "ENSMUSE00000665535.2"; level 2; protein_id "ENSMUSP00000112661.2"; transcript_support_level "2"; mgi_id "MGI:3580376"; tag "basic"; havana_gene "OTTMUSG00000031195.1"; havana_transcript "OTTMUST00000077295.1";
chr10	HAVANA	CDS	120783109	120783176	0	-	2	gene_id "ENSMUSG00000048661.15"; transcript_id "ENSMUST00000119093.2"; gene_type "protein_coding"; gene_name "Lemd3"; transcript_type "protein_coding"; transcript_name "Lemd3-201"; exon_number 4; exon_id "ENSMUSE00000665535.2"; level 2; protein_id "ENSMUSP00000112661.2"; transcript_support_level "2"; mgi_id "MGI:3580376"; tag "basic"; havana_gene "OTTMUSG00000031195.1"; havana_transcript "OTTMUST00000077295.1";
chr10	ENSEMBL_gcm37	exon	120783109	120783176	0.199920894936799	-	.	gene_id "ENSMUSG00000048661.15"; transcript_id "ENSMUSG00000048661.15_tx_2"; exon_id "chr10_120783109_120783176_-"; exonnum "4"; txlen "2788";
chr10	HAVANA	exon	120785202	120785268	0	-	.	gene_id "ENSMUSG00000048661.15"; transcript_id "ENSMUST00000119944.8"; gene_type "protein_coding"; gene_name "Lemd3"; transcript_type "protein_coding"; transcript_name "Lemd3-202"; exon_number 3; exon_id "ENSMUSE00000665536.2"; level 2; protein_id "ENSMUSP00000113103.2"; transcript_support_level "1"; mgi_id "MGI:3580376"; tag "basic"; tag "Ensembl_canonical"; tag "GENCODE_Primary"; tag "appris_principal_1"; tag "CCDS"; ccdsid "CCDS48703.1"; havana_gene "OTTMUSG00000031195.1"; havana_transcript "OTTMUST00000077294.1";
chr10	HAVANA	CDS	120785202	120785268	0	-	0	gene_id "ENSMUSG00000048661.15"; transcript_id "ENSMUST00000119944.8"; gene_type "protein_coding"; gene_name "Lemd3"; transcript_type "protein_coding"; transcript_name "Lemd3-202"; exon_number 3; exon_id "ENSMUSE00000665536.2"; level 2; protein_id "ENSMUSP00000113103.2"; transcript_support_level "1"; mgi_id "MGI:3580376"; tag "basic"; tag "Ensembl_canonical"; tag "GENCODE_Primary"; tag "appris_principal_1"; tag "CCDS"; ccdsid "CCDS48703.1"; havana_gene "OTTMUSG00000031195.1"; havana_transcript "OTTMUST00000077294.1";
chr10	HAVANA	exon	120785202	120785268	0	-	.	gene_id "ENSMUSG00000048661.15"; transcript_id "ENSMUST00000119093.2"; gene_type "protein_coding"; gene_name "Lemd3"; transcript_type "protein_coding"; transcript_name "Lemd3-201"; exon_number 3; exon_id "ENSMUSE00000665536.2"; level 2; protein_id "ENSMUSP00000112661.2"; transcript_support_level "2"; mgi_id "MGI:3580376"; tag "basic"; havana_gene "OTTMUSG00000031195.1"; havana_transcript "OTTMUST00000077295.1";
chr10	HAVANA	CDS	120785202	120785268	0	-	0	gene_id "ENSMUSG00000048661.15"; transcript_id "ENSMUST00000119093.2"; gene_type "protein_coding"; gene_name "Lemd3"; transcript_type "protein_coding"; transcript_name "Lemd3-201"; exon_number 3; exon_id "ENSMUSE00000665536.2"; level 2; protein_id "ENSMUSP00000112661.2"; transcript_support_level "2"; mgi_id "MGI:3580376"; tag "basic"; havana_gene "OTTMUSG00000031195.1"; havana_transcript "OTTMUST00000077295.1";
chr10	ENSEMBL_gcm37	exon	120785202	120785268	0.199920894936799	-	.	gene_id "ENSMUSG00000048661.15"; transcript_id "ENSMUSG00000048661.15_tx_2"; exon_id "chr10_120785202_120785268_-"; exonnum "3"; txlen "2788";
chr10	HAVANA	exon	120788123	120788160	0	-	.	gene_id "ENSMUSG00000048661.15"; transcript_id "ENSMUST00000119944.8"; gene_type "protein_coding"; gene_name "Lemd3"; transcript_type "protein_coding"; transcript_name "Lemd3-202"; exon_number 2; exon_id "ENSMUSE00000665537.2"; level 2; protein_id "ENSMUSP00000113103.2"; transcript_support_level "1"; mgi_id "MGI:3580376"; tag "basic"; tag "Ensembl_canonical"; tag "GENCODE_Primary"; tag "appris_principal_1"; tag "CCDS"; ccdsid "CCDS48703.1"; havana_gene "OTTMUSG00000031195.1"; havana_transcript "OTTMUST00000077294.1";
chr10	HAVANA	CDS	120788123	120788160	0	-	2	gene_id "ENSMUSG00000048661.15"; transcript_id "ENSMUST00000119944.8"; gene_type "protein_coding"; gene_name "Lemd3"; transcript_type "protein_coding"; transcript_name "Lemd3-202"; exon_number 2; exon_id "ENSMUSE00000665537.2"; level 2; protein_id "ENSMUSP00000113103.2"; transcript_support_level "1"; mgi_id "MGI:3580376"; tag "basic"; tag "Ensembl_canonical"; tag "GENCODE_Primary"; tag "appris_principal_1"; tag "CCDS"; ccdsid "CCDS48703.1"; havana_gene "OTTMUSG00000031195.1"; havana_transcript "OTTMUST00000077294.1";
chr10	HAVANA	exon	120788123	120788160	0	-	.	gene_id "ENSMUSG00000048661.15"; transcript_id "ENSMUST00000119093.2"; gene_type "protein_coding"; gene_name "Lemd3"; transcript_type "protein_coding"; transcript_name "Lemd3-201"; exon_number 2; exon_id "ENSMUSE00000665537.2"; level 2; protein_id "ENSMUSP00000112661.2"; transcript_support_level "2"; mgi_id "MGI:3580376"; tag "basic"; havana_gene "OTTMUSG00000031195.1"; havana_transcript "OTTMUST00000077295.1";
chr10	HAVANA	CDS	120788123	120788160	0	-	2	gene_id "ENSMUSG00000048661.15"; transcript_id "ENSMUST00000119093.2"; gene_type "protein_coding"; gene_name "Lemd3"; transcript_type "protein_coding"; transcript_name "Lemd3-201"; exon_number 2; exon_id "ENSMUSE00000665537.2"; level 2; protein_id "ENSMUSP00000112661.2"; transcript_support_level "2"; mgi_id "MGI:3580376"; tag "basic"; havana_gene "OTTMUSG00000031195.1"; havana_transcript "OTTMUST00000077295.1";
chr10	ENSEMBL_gcm37	exon	120788123	120788160	0.199920894936799	-	.	gene_id "ENSMUSG00000048661.15"; transcript_id "ENSMUSG00000048661.15_tx_2"; exon_id "chr10_120788123_120788160_-"; exonnum "2"; txlen "2788";
chr10	sragcm37_ss	exon	120789024	120789056	0.199920894936799	-	.	gene_id "ENSMUSG00000048661.15"; transcript_id "ENSMUSG00000048661.15_tx_2"; exon_id "chr10_120789024_120789056_-"; exonnum "1"; txlen "2788";
chr10	ENSEMBL	gene	120810206	120810330	0	-	.	gene_id "ENSMUSG00002075902.1"; gene_type "miRNA"; gene_name "Gm54908"; level 3; mgi_id "MGI:6846291";
chr10	ENSEMBL	transcript	120810206	120810330	0	-	.	gene_id "ENSMUSG00002075902.1"; transcript_id "ENSMUST00020181885.1"; gene_type "miRNA"; gene_name "Gm54908"; transcript_type "miRNA"; transcript_name "Gm54908-201"; level 3; mgi_id "MGI:6846291"; tag "basic"; tag "Ensembl_canonical"; tag "GENCODE_Primary";
chr10	ENSEMBL	exon	120810206	120810330	0	-	.	gene_id "ENSMUSG00002075902.1"; transcript_id "ENSMUST00020181885.1"; gene_type "miRNA"; gene_name "Gm54908"; transcript_type "miRNA"; transcript_name "Gm54908-201"; exon_number 1; exon_id "ENSMUSE00011469051.1"; level 3; mgi_id "MGI:6846291"; tag "basic"; tag "Ensembl_canonical"; tag "GENCODE_Primary";
chr10	HAVANA	CDS	120813689	120815231	0	-	0	gene_id "ENSMUSG00000048661.15"; transcript_id "ENSMUST00000119944.8"; gene_type "protein_coding"; gene_name "Lemd3"; transcript_type "protein_coding"; transcript_name "Lemd3-202"; exon_number 1; exon_id "ENSMUSE00000714165.2"; level 2; protein_id "ENSMUSP00000113103.2"; transcript_support_level "1"; mgi_id "MGI:3580376"; tag "basic"; tag "Ensembl_canonical"; tag "GENCODE_Primary"; tag "appris_principal_1"; tag "CCDS"; ccdsid "CCDS48703.1"; havana_gene "OTTMUSG00000031195.1"; havana_transcript "OTTMUST00000077294.1";
chr10	HAVANA	CDS	120813689	120815231	0	-	0	gene_id "ENSMUSG00000048661.15"; transcript_id "ENSMUST00000119093.2"; gene_type "protein_coding"; gene_name "Lemd3"; transcript_type "protein_coding"; transcript_name "Lemd3-201"; exon_number 1; exon_id "ENSMUSE00000714165.2"; level 2; protein_id "ENSMUSP00000112661.2"; transcript_support_level "2"; mgi_id "MGI:3580376"; tag "basic"; havana_gene "OTTMUSG00000031195.1"; havana_transcript "OTTMUST00000077295.1";
chr10	HAVANA	exon	120813689	120815237	0	-	.	gene_id "ENSMUSG00000048661.15"; transcript_id "ENSMUST00000119944.8"; gene_type "protein_coding"; gene_name "Lemd3"; transcript_type "protein_coding"; transcript_name "Lemd3-202"; exon_number 1; exon_id "ENSMUSE00000714165.2"; level 2; protein_id "ENSMUSP00000113103.2"; transcript_support_level "1"; mgi_id "MGI:3580376"; tag "basic"; tag "Ensembl_canonical"; tag "GENCODE_Primary"; tag "appris_principal_1"; tag "CCDS"; ccdsid "CCDS48703.1"; havana_gene "OTTMUSG00000031195.1"; havana_transcript "OTTMUST00000077294.1";
chr10	HAVANA	exon	120813689	120815237	0	-	.	gene_id "ENSMUSG00000048661.15"; transcript_id "ENSMUST00000119093.2"; gene_type "protein_coding"; gene_name "Lemd3"; transcript_type "protein_coding"; transcript_name "Lemd3-201"; exon_number 1; exon_id "ENSMUSE00000714165.2"; level 2; protein_id "ENSMUSP00000112661.2"; transcript_support_level "2"; mgi_id "MGI:3580376"; tag "basic"; havana_gene "OTTMUSG00000031195.1"; havana_transcript "OTTMUST00000077295.1";
chr10	HAVANA	start_codon	120815229	120815231	0	-	0	gene_id "ENSMUSG00000048661.15"; transcript_id "ENSMUST00000119944.8"; gene_type "protein_coding"; gene_name "Lemd3"; transcript_type "protein_coding"; transcript_name "Lemd3-202"; exon_number 1; exon_id "ENSMUSE00000714165.2"; level 2; protein_id "ENSMUSP00000113103.2"; transcript_support_level "1"; mgi_id "MGI:3580376"; tag "basic"; tag "Ensembl_canonical"; tag "GENCODE_Primary"; tag "appris_principal_1"; tag "CCDS"; ccdsid "CCDS48703.1"; havana_gene "OTTMUSG00000031195.1"; havana_transcript "OTTMUST00000077294.1";
chr10	HAVANA	start_codon	120815229	120815231	0	-	0	gene_id "ENSMUSG00000048661.15"; transcript_id "ENSMUST00000119093.2"; gene_type "protein_coding"; gene_name "Lemd3"; transcript_type "protein_coding"; transcript_name "Lemd3-201"; exon_number 1; exon_id "ENSMUSE00000714165.2"; level 2; protein_id "ENSMUSP00000112661.2"; transcript_support_level "2"; mgi_id "MGI:3580376"; tag "basic"; havana_gene "OTTMUSG00000031195.1"; havana_transcript "OTTMUST00000077295.1";
chr10	HAVANA	UTR	120815232	120815237	0	-	.	gene_id "ENSMUSG00000048661.15"; transcript_id "ENSMUST00000119944.8"; gene_type "protein_coding"; gene_name "Lemd3"; transcript_type "protein_coding"; transcript_name "Lemd3-202"; exon_number 1; exon_id "ENSMUSE00000714165.2"; level 2; protein_id "ENSMUSP00000113103.2"; transcript_support_level "1"; mgi_id "MGI:3580376"; tag "basic"; tag "Ensembl_canonical"; tag "GENCODE_Primary"; tag "appris_principal_1"; tag "CCDS"; ccdsid "CCDS48703.1"; havana_gene "OTTMUSG00000031195.1"; havana_transcript "OTTMUST00000077294.1";
chr10	HAVANA	UTR	120815232	120815237	0	-	.	gene_id "ENSMUSG00000048661.15"; transcript_id "ENSMUST00000119093.2"; gene_type "protein_coding"; gene_name "Lemd3"; transcript_type "protein_coding"; transcript_name "Lemd3-201"; exon_number 1; exon_id "ENSMUSE00000714165.2"; level 2; protein_id "ENSMUSP00000112661.2"; transcript_support_level "2"; mgi_id "MGI:3580376"; tag "basic"; havana_gene "OTTMUSG00000031195.1"; havana_transcript "OTTMUST00000077295.1";
chr10	HAVANA	exon	120820661	120820924	0	-	.	gene_id "ENSMUSG00000112192.2"; transcript_id "ENSMUST00000219168.2"; gene_type "lncRNA"; gene_name "Gm48341"; transcript_type "lncRNA"; transcript_name "Gm48341-201"; exon_number 2; exon_id "ENSMUSE00001406699.2"; level 2; transcript_support_level "2"; mgi_id "MGI:6097802"; tag "basic"; tag "Ensembl_canonical"; tag "GENCODE_Primary"; havana_gene "OTTMUSG00000064328.1"; havana_transcript "OTTMUST00000157016.1";
chr10	HAVANA	gene	120820661	120836966	0	-	.	gene_id "ENSMUSG00000112192.2"; gene_type "lncRNA"; gene_name "Gm48341"; level 2; mgi_id "MGI:6097802"; havana_gene "OTTMUSG00000064328.1";
chr10	HAVANA	transcript	120820661	120836966	0	-	.	gene_id "ENSMUSG00000112192.2"; transcript_id "ENSMUST00000219168.2"; gene_type "lncRNA"; gene_name "Gm48341"; transcript_type "lncRNA"; transcript_name "Gm48341-201"; level 2; transcript_support_level "2"; mgi_id "MGI:6097802"; tag "basic"; tag "Ensembl_canonical"; tag "GENCODE_Primary"; havana_gene "OTTMUSG00000064328.1"; havana_transcript "OTTMUST00000157016.1";
chr10	HAVANA	exon	120836864	120836966	0	-	.	gene_id "ENSMUSG00000112192.2"; transcript_id "ENSMUST00000219168.2"; gene_type "lncRNA"; gene_name "Gm48341"; transcript_type "lncRNA"; transcript_name "Gm48341-201"; exon_number 1; exon_id "ENSMUSE00001407038.2"; level 2; transcript_support_level "2"; mgi_id "MGI:6097802"; tag "basic"; tag "Ensembl_canonical"; tag "GENCODE_Primary"; havana_gene "OTTMUSG00000064328.1"; havana_transcript "OTTMUST00000157016.1";
chr10	HAVANA	exon	120949429	120949954	0	-	.	gene_id "ENSMUSG00000112780.2"; transcript_id "ENSMUST00000217935.2"; gene_type "lncRNA"; gene_name "Gm48410"; transcript_type "lncRNA"; transcript_name "Gm48410-201"; exon_number 2; exon_id "ENSMUSE00001408461.2"; level 2; transcript_support_level "1"; mgi_id "MGI:6097901"; tag "basic"; tag "Ensembl_canonical"; tag "GENCODE_Primary"; havana_gene "OTTMUSG00000064329.1"; havana_transcript "OTTMUST00000157017.1";
chr10	HAVANA	gene	120949429	120951150	0	-	.	gene_id "ENSMUSG00000112780.2"; gene_type "lncRNA"; gene_name "Gm48410"; level 2; mgi_id "MGI:6097901"; havana_gene "OTTMUSG00000064329.1";
chr10	HAVANA	transcript	120949429	120951150	0	-	.	gene_id "ENSMUSG00000112780.2"; transcript_id "ENSMUST00000217935.2"; gene_type "lncRNA"; gene_name "Gm48410"; transcript_type "lncRNA"; transcript_name "Gm48410-201"; level 2; transcript_support_level "1"; mgi_id "MGI:6097901"; tag "basic"; tag "Ensembl_canonical"; tag "GENCODE_Primary"; havana_gene "OTTMUSG00000064329.1"; havana_transcript "OTTMUST00000157017.1";
chr10	HAVANA	exon	120950417	120951150	0	-	.	gene_id "ENSMUSG00000112780.2"; transcript_id "ENSMUST00000217935.2"; gene_type "lncRNA"; gene_name "Gm48410"; transcript_type "lncRNA"; transcript_name "Gm48410-201"; exon_number 1; exon_id "ENSMUSE00001410702.2"; level 2; transcript_support_level "1"; mgi_id "MGI:6097901"; tag "basic"; tag "Ensembl_canonical"; tag "GENCODE_Primary"; havana_gene "OTTMUSG00000064329.1"; havana_transcript "OTTMUST00000157017.1";
chr10	HAVANA	exon	120969500	120969834	0	-	.	gene_id "ENSMUSG00000140584.1"; transcript_id "ENSMUST00000360373.1"; gene_type "lncRNA"; gene_name "ENSMUSG00000140584"; transcript_type "lncRNA"; transcript_name "ENSMUST00000360373"; exon_number 2; exon_id "ENSMUSE00001709087.1"; level 2; tag "basic"; tag "Ensembl_canonical"; tag "GENCODE_Primary"; tag "TAGENE";
chr10	HAVANA	gene	120969500	120971300	0	-	.	gene_id "ENSMUSG00000140584.1"; gene_type "lncRNA"; gene_name "ENSMUSG00000140584"; level 2;
chr10	HAVANA	transcript	120969500	120971300	0	-	.	gene_id "ENSMUSG00000140584.1"; transcript_id "ENSMUST00000360373.1"; gene_type "lncRNA"; gene_name "ENSMUSG00000140584"; transcript_type "lncRNA"; transcript_name "ENSMUST00000360373"; level 2; tag "basic"; tag "Ensembl_canonical"; tag "GENCODE_Primary"; tag "TAGENE";
chr10	HAVANA	exon	120969505	120969834	0	-	.	gene_id "ENSMUSG00000140584.1"; transcript_id "ENSMUST00000360374.1"; gene_type "lncRNA"; gene_name "ENSMUSG00000140584"; transcript_type "lncRNA"; transcript_name "ENSMUST00000360374"; exon_number 2; exon_id "ENSMUSE00001709084.1"; level 2; tag "TAGENE";
chr10	HAVANA	transcript	120969505	120971300	0	-	.	gene_id "ENSMUSG00000140584.1"; transcript_id "ENSMUST00000360374.1"; gene_type "lncRNA"; gene_name "ENSMUSG00000140584"; transcript_type "lncRNA"; transcript_name "ENSMUST00000360374"; level 2; tag "TAGENE";
chr10	HAVANA	exon	120970956	120971300	0	-	.	gene_id "ENSMUSG00000140584.1"; transcript_id "ENSMUST00000360373.1"; gene_type "lncRNA"; gene_name "ENSMUSG00000140584"; transcript_type "lncRNA"; transcript_name "ENSMUST00000360373"; exon_number 1; exon_id "ENSMUSE00001709085.1"; level 2; tag "basic"; tag "Ensembl_canonical"; tag "GENCODE_Primary"; tag "TAGENE";
chr10	HAVANA	exon	120971165	120971300	0	-	.	gene_id "ENSMUSG00000140584.1"; transcript_id "ENSMUST00000360374.1"; gene_type "lncRNA"; gene_name "ENSMUSG00000140584"; transcript_type "lncRNA"; transcript_name "ENSMUST00000360374"; exon_number 1; exon_id "ENSMUSE00001709086.1"; level 2; tag "TAGENE";
chr10	HAVANA	gene	120995687	120997434	0	-	.	gene_id "ENSMUSG00000112431.2"; gene_type "TEC"; gene_name "Gm10741"; level 2; mgi_id "MGI:3642299"; havana_gene "OTTMUSG00000064330.1";
chr10	HAVANA	transcript	120995687	120997434	0	-	.	gene_id "ENSMUSG00000112431.2"; transcript_id "ENSMUST00000218151.2"; gene_type "TEC"; gene_name "Gm10741"; transcript_type "TEC"; transcript_name "Gm10741-201"; level 2; transcript_support_level "NA"; mgi_id "MGI:3642299"; tag "basic"; tag "Ensembl_canonical"; tag "GENCODE_Primary"; havana_gene "OTTMUSG00000064330.1"; havana_transcript "OTTMUST00000157018.1";
chr10	HAVANA	exon	120995687	120997434	0	-	.	gene_id "ENSMUSG00000112431.2"; transcript_id "ENSMUST00000218151.2"; gene_type "TEC"; gene_name "Gm10741"; transcript_type "TEC"; transcript_name "Gm10741-201"; exon_number 1; exon_id "ENSMUSE00001408631.2"; level 2; transcript_support_level "NA"; mgi_id "MGI:3642299"; tag "basic"; tag "Ensembl_canonical"; tag "GENCODE_Primary"; havana_gene "OTTMUSG00000064330.1"; havana_transcript "OTTMUST00000157018.1";
chr10	HAVANA	exon	120996750	120996950	0	-	.	gene_id "ENSMUSG00000112846.3"; transcript_id "ENSMUST00000329155.1"; gene_type "lncRNA"; gene_name "4930432O09Rik"; transcript_type "lncRNA"; transcript_name "4930432O09Rik-216"; exon_number 2; exon_id "ENSMUSE00001648883.1"; level 2; mgi_id "MGI:1921897"; tag "TAGENE"; havana_gene "OTTMUSG00000064332.1";
chr10	HAVANA	exon	120996750	120997147	0	-	.	gene_id "ENSMUSG00000112846.3"; transcript_id "ENSMUST00000329154.1"; gene_type "lncRNA"; gene_name "4930432O09Rik"; transcript_type "lncRNA"; transcript_name "4930432O09Rik-215"; exon_number 2; exon_id "ENSMUSE00001648870.1"; level 2; mgi_id "MGI:1921897"; tag "TAGENE"; havana_gene "OTTMUSG00000064332.1";
chr10	HAVANA	exon	120996750	120997430	0	-	.	gene_id "ENSMUSG00000112846.3"; transcript_id "ENSMUST00000329153.1"; gene_type "lncRNA"; gene_name "4930432O09Rik"; transcript_type "lncRNA"; transcript_name "4930432O09Rik-214"; exon_number 2; exon_id "ENSMUSE00001648878.1"; level 2; mgi_id "MGI:1921897"; tag "TAGENE"; havana_gene "OTTMUSG00000064332.1";
chr10	HAVANA	transcript	120996750	120997448	0	-	.	gene_id "ENSMUSG00000112846.3"; transcript_id "ENSMUST00000329155.1"; gene_type "lncRNA"; gene_name "4930432O09Rik"; transcript_type "lncRNA"; transcript_name "4930432O09Rik-216"; level 2; mgi_id "MGI:1921897"; tag "TAGENE"; havana_gene "OTTMUSG00000064332.1";
chr10	HAVANA	transcript	120996750	120997451	0	-	.	gene_id "ENSMUSG00000112846.3"; transcript_id "ENSMUST00000329154.1"; gene_type "lncRNA"; gene_name "4930432O09Rik"; transcript_type "lncRNA"; transcript_name "4930432O09Rik-215"; level 2; mgi_id "MGI:1921897"; tag "TAGENE"; havana_gene "OTTMUSG00000064332.1";
chr10	HAVANA	transcript	120996750	120997874	0	-	.	gene_id "ENSMUSG00000112846.3"; transcript_id "ENSMUST00000329153.1"; gene_type "lncRNA"; gene_name "4930432O09Rik"; transcript_type "lncRNA"; transcript_name "4930432O09Rik-214"; level 2; mgi_id "MGI:1921897"; tag "TAGENE"; havana_gene "OTTMUSG00000064332.1";
chr10	HAVANA	gene	120996750	121083046	0	-	.	gene_id "ENSMUSG00000112846.3"; gene_type "lncRNA"; gene_name "4930432O09Rik"; level 2; mgi_id "MGI:1921897"; havana_gene "OTTMUSG00000064332.1";
chr10	HAVANA	exon	120996752	120997143	0	-	.	gene_id "ENSMUSG00000112846.3"; transcript_id "ENSMUST00000329156.1"; gene_type "lncRNA"; gene_name "4930432O09Rik"; transcript_type "lncRNA"; transcript_name "4930432O09Rik-217"; exon_number 2; exon_id "ENSMUSE00001648895.1"; level 2; mgi_id "MGI:1921897"; tag "TAGENE"; havana_gene "OTTMUSG00000064332.1";
chr10	HAVANA	transcript	120996752	120997432	0	-	.	gene_id "ENSMUSG00000112846.3"; transcript_id "ENSMUST00000329156.1"; gene_type "lncRNA"; gene_name "4930432O09Rik"; transcript_type "lncRNA"; transcript_name "4930432O09Rik-217"; level 2; mgi_id "MGI:1921897"; tag "TAGENE"; havana_gene "OTTMUSG00000064332.1";
chr10	HAVANA	exon	120996753	120997430	0	-	.	gene_id "ENSMUSG00000112846.3"; transcript_id "ENSMUST00000329148.1"; gene_type "lncRNA"; gene_name "4930432O09Rik"; transcript_type "lncRNA"; transcript_name "4930432O09Rik-209"; exon_number 3; exon_id "ENSMUSE00001648882.1"; level 2; mgi_id "MGI:1921897"; tag "basic"; tag "TAGENE"; havana_gene "OTTMUSG00000064332.1";
chr10	ENSEMBL_gcm37	exon	120996753	120997430	0.00416170284761646	-	.	gene_id "ENSMUSG00000112846.3"; transcript_id "ENSMUSG00000112846.3_tx_13"; exon_id "chr10_120996753_120997430_-"; exonnum "5"; txlen "1724";
chr10	HAVANA	transcript	120996753	121038510	0	-	.	gene_id "ENSMUSG00000112846.3"; transcript_id "ENSMUST00000329148.1"; gene_type "lncRNA"; gene_name "4930432O09Rik"; transcript_type "lncRNA"; transcript_name "4930432O09Rik-209"; level 2; mgi_id "MGI:1921897"; tag "basic"; tag "TAGENE"; havana_gene "OTTMUSG00000064332.1";
chr10	HAVANA	exon	120996757	120997430	0	-	.	gene_id "ENSMUSG00000112846.3"; transcript_id "ENSMUST00000329147.1"; gene_type "lncRNA"; gene_name "4930432O09Rik"; transcript_type "lncRNA"; transcript_name "4930432O09Rik-208"; exon_number 3; exon_id "ENSMUSE00001648898.1"; level 2; mgi_id "MGI:1921897"; tag "basic"; tag "Ensembl_canonical"; tag "GENCODE_Primary"; tag "TAGENE"; havana_gene "OTTMUSG00000064332.1";
chr10	HAVANA	transcript	120996757	121079642	0	-	.	gene_id "ENSMUSG00000112846.3"; transcript_id "ENSMUST00000329147.1"; gene_type "lncRNA"; gene_name "4930432O09Rik"; transcript_type "lncRNA"; transcript_name "4930432O09Rik-208"; level 2; mgi_id "MGI:1921897"; tag "basic"; tag "Ensembl_canonical"; tag "GENCODE_Primary"; tag "TAGENE"; havana_gene "OTTMUSG00000064332.1";
chr10	HAVANA	exon	120997223	120997432	0	-	.	gene_id "ENSMUSG00000112846.3"; transcript_id "ENSMUST00000329156.1"; gene_type "lncRNA"; gene_name "4930432O09Rik"; transcript_type "lncRNA"; transcript_name "4930432O09Rik-217"; exon_number 1; exon_id "ENSMUSE00001648877.1"; level 2; mgi_id "MGI:1921897"; tag "TAGENE"; havana_gene "OTTMUSG00000064332.1";
chr10	HAVANA	exon	120997223	120997448	0	-	.	gene_id "ENSMUSG00000112846.3"; transcript_id "ENSMUST00000329155.1"; gene_type "lncRNA"; gene_name "4930432O09Rik"; transcript_type "lncRNA"; transcript_name "4930432O09Rik-216"; exon_number 1; exon_id "ENSMUSE00001648894.1"; level 2; mgi_id "MGI:1921897"; tag "TAGENE"; havana_gene "OTTMUSG00000064332.1";
chr10	HAVANA	exon	120997223	120997451	0	-	.	gene_id "ENSMUSG00000112846.3"; transcript_id "ENSMUST00000329154.1"; gene_type "lncRNA"; gene_name "4930432O09Rik"; transcript_type "lncRNA"; transcript_name "4930432O09Rik-215"; exon_number 1; exon_id "ENSMUSE00001648896.1"; level 2; mgi_id "MGI:1921897"; tag "TAGENE"; havana_gene "OTTMUSG00000064332.1";
chr10	HAVANA	exon	120997639	120997874	0	-	.	gene_id "ENSMUSG00000112846.3"; transcript_id "ENSMUST00000329153.1"; gene_type "lncRNA"; gene_name "4930432O09Rik"; transcript_type "lncRNA"; transcript_name "4930432O09Rik-214"; exon_number 1; exon_id "ENSMUSE00001648879.1"; level 2; mgi_id "MGI:1921897"; tag "TAGENE"; havana_gene "OTTMUSG00000064332.1";
chr10	HAVANA	gene	121020935	121021416	0	-	.	gene_id "ENSMUSG00000112415.2"; gene_type "TEC"; gene_name "Gm48426"; level 2; mgi_id "MGI:6097924"; havana_gene "OTTMUSG00000064331.1";
chr10	HAVANA	transcript	121020935	121021416	0	-	.	gene_id "ENSMUSG00000112415.2"; transcript_id "ENSMUST00000219190.2"; gene_type "TEC"; gene_name "Gm48426"; transcript_type "TEC"; transcript_name "Gm48426-201"; level 2; transcript_support_level "NA"; mgi_id "MGI:6097924"; tag "basic"; tag "Ensembl_canonical"; tag "GENCODE_Primary"; havana_gene "OTTMUSG00000064331.1"; havana_transcript "OTTMUST00000157019.1";
chr10	HAVANA	exon	121020935	121021416	0	-	.	gene_id "ENSMUSG00000112415.2"; transcript_id "ENSMUST00000219190.2"; gene_type "TEC"; gene_name "Gm48426"; transcript_type "TEC"; transcript_name "Gm48426-201"; exon_number 1; exon_id "ENSMUSE00001413099.2"; level 2; transcript_support_level "NA"; mgi_id "MGI:6097924"; tag "basic"; tag "Ensembl_canonical"; tag "GENCODE_Primary"; havana_gene "OTTMUSG00000064331.1"; havana_transcript "OTTMUST00000157019.1";
chr10	sragcm37_mid	exon	121029501	121029902	0.00416170284761646	-	.	gene_id "ENSMUSG00000112846.3"; transcript_id "ENSMUSG00000112846.3_tx_13"; exon_id "chr10_121029501_121029902_-"; exonnum "4"; txlen "1724";
chr10	HAVANA	exon	121029566	121029902	0	-	.	gene_id "ENSMUSG00000112846.3"; transcript_id "ENSMUST00000329150.1"; gene_type "lncRNA"; gene_name "4930432O09Rik"; transcript_type "lncRNA"; transcript_name "4930432O09Rik-211"; exon_number 3; exon_id "ENSMUSE00001648884.1"; level 2; mgi_id "MGI:1921897"; tag "basic"; tag "TAGENE"; havana_gene "OTTMUSG00000064332.1";
chr10	HAVANA	transcript	121029566	121038557	0	-	.	gene_id "ENSMUSG00000112846.3"; transcript_id "ENSMUST00000329150.1"; gene_type "lncRNA"; gene_name "4930432O09Rik"; transcript_type "lncRNA"; transcript_name "4930432O09Rik-211"; level 2; mgi_id "MGI:1921897"; tag "basic"; tag "TAGENE"; havana_gene "OTTMUSG00000064332.1";
chr10	sragcm37_mid	exon	121033353	121033478	0.00416170284761646	-	.	gene_id "ENSMUSG00000112846.3"; transcript_id "ENSMUSG00000112846.3_tx_13"; exon_id "chr10_121033353_121033478_-"; exonnum "3"; txlen "1724";
chr10	HAVANA	exon	121034606	121034673	0	-	.	gene_id "ENSMUSG00000112846.3"; transcript_id "ENSMUST00000329150.1"; gene_type "lncRNA"; gene_name "4930432O09Rik"; transcript_type "lncRNA"; transcript_name "4930432O09Rik-211"; exon_number 2; exon_id "ENSMUSE00001648880.1"; level 2; mgi_id "MGI:1921897"; tag "basic"; tag "TAGENE"; havana_gene "OTTMUSG00000064332.1";
chr10	ENSEMBL_gcm37	exon	121034606	121034673	0.00416170284761646	-	.	gene_id "ENSMUSG00000112846.3"; transcript_id "ENSMUSG00000112846.3_tx_13"; exon_id "chr10_121034606_121034673_-"; exonnum "2"; txlen "1724";
chr10	HAVANA	exon	121034610	121034673	0	-	.	gene_id "ENSMUSG00000112846.3"; transcript_id "ENSMUST00000329148.1"; gene_type "lncRNA"; gene_name "4930432O09Rik"; transcript_type "lncRNA"; transcript_name "4930432O09Rik-209"; exon_number 2; exon_id "ENSMUSE00001648876.1"; level 2; mgi_id "MGI:1921897"; tag "basic"; tag "TAGENE"; havana_gene "OTTMUSG00000064332.1";
chr10	HAVANA	exon	121035046	121036857	0	-	.	gene_id "ENSMUSG00000112846.3"; transcript_id "ENSMUST00000219710.3"; gene_type "lncRNA"; gene_name "4930432O09Rik"; transcript_type "lncRNA"; transcript_name "4930432O09Rik-201"; exon_number 2; exon_id "ENSMUSE00001648891.1"; level 2; transcript_support_level "1"; mgi_id "MGI:1921897"; tag "basic"; tag "TAGENE"; havana_gene "OTTMUSG00000064332.1"; havana_transcript "OTTMUST00000157020.1";
chr10	HAVANA	transcript	121035046	121038595	0	-	.	gene_id "ENSMUSG00000112846.3"; transcript_id "ENSMUST00000219710.3"; gene_type "lncRNA"; gene_name "4930432O09Rik"; transcript_type "lncRNA"; transcript_name "4930432O09Rik-201"; level 2; transcript_support_level "1"; mgi_id "MGI:1921897"; tag "basic"; tag "TAGENE"; havana_gene "OTTMUSG00000064332.1"; havana_transcript "OTTMUST00000157020.1";
chr10	HAVANA	exon	121036372	121037029	0	-	.	gene_id "ENSMUSG00000112846.3"; transcript_id "ENSMUST00000329143.1"; gene_type "lncRNA"; gene_name "4930432O09Rik"; transcript_type "lncRNA"; transcript_name "4930432O09Rik-204"; exon_number 2; exon_id "ENSMUSE00001648872.1"; level 2; mgi_id "MGI:1921897"; tag "TAGENE"; havana_gene "OTTMUSG00000064332.1";
chr10	HAVANA	transcript	121036372	121038595	0	-	.	gene_id "ENSMUSG00000112846.3"; transcript_id "ENSMUST00000329143.1"; gene_type "lncRNA"; gene_name "4930432O09Rik"; transcript_type "lncRNA"; transcript_name "4930432O09Rik-204"; level 2; mgi_id "MGI:1921897"; tag "TAGENE"; havana_gene "OTTMUSG00000064332.1";
chr10	HAVANA	exon	121036396	121036857	0	-	.	gene_id "ENSMUSG00000112846.3"; transcript_id "ENSMUST00000329144.1"; gene_type "lncRNA"; gene_name "4930432O09Rik"; transcript_type "lncRNA"; transcript_name "4930432O09Rik-205"; exon_number 3; exon_id "ENSMUSE00001648892.1"; level 2; mgi_id "MGI:1921897"; tag "TAGENE"; havana_gene "OTTMUSG00000064332.1";
chr10	HAVANA	exon	121036396	121036857	0	-	.	gene_id "ENSMUSG00000112846.3"; transcript_id "ENSMUST00000329141.1"; gene_type "lncRNA"; gene_name "4930432O09Rik"; transcript_type "lncRNA"; transcript_name "4930432O09Rik-202"; exon_number 2; exon_id "ENSMUSE00001648892.1"; level 2; mgi_id "MGI:1921897"; tag "TAGENE"; havana_gene "OTTMUSG00000064332.1";
chr10	HAVANA	transcript	121036396	121038566	0	-	.	gene_id "ENSMUSG00000112846.3"; transcript_id "ENSMUST00000329144.1"; gene_type "lncRNA"; gene_name "4930432O09Rik"; transcript_type "lncRNA"; transcript_name "4930432O09Rik-205"; level 2; mgi_id "MGI:1921897"; tag "TAGENE"; havana_gene "OTTMUSG00000064332.1";
chr10	HAVANA	transcript	121036396	121038725	0	-	.	gene_id "ENSMUSG00000112846.3"; transcript_id "ENSMUST00000329141.1"; gene_type "lncRNA"; gene_name "4930432O09Rik"; transcript_type "lncRNA"; transcript_name "4930432O09Rik-202"; level 2; mgi_id "MGI:1921897"; tag "TAGENE"; havana_gene "OTTMUSG00000064332.1";
chr10	HAVANA	exon	121036400	121037029	0	-	.	gene_id "ENSMUSG00000112846.3"; transcript_id "ENSMUST00000329145.1"; gene_type "lncRNA"; gene_name "4930432O09Rik"; transcript_type "lncRNA"; transcript_name "4930432O09Rik-206"; exon_number 3; exon_id "ENSMUSE00001648890.1"; level 2; mgi_id "MGI:1921897"; tag "basic"; tag "TAGENE"; havana_gene "OTTMUSG00000064332.1";
chr10	HAVANA	exon	121036400	121037029	0	-	.	gene_id "ENSMUSG00000112846.3"; transcript_id "ENSMUST00000329142.1"; gene_type "lncRNA"; gene_name "4930432O09Rik"; transcript_type "lncRNA"; transcript_name "4930432O09Rik-203"; exon_number 2; exon_id "ENSMUSE00001648890.1"; level 2; mgi_id "MGI:1921897"; tag "TAGENE"; havana_gene "OTTMUSG00000064332.1";
chr10	HAVANA	transcript	121036400	121038539	0	-	.	gene_id "ENSMUSG00000112846.3"; transcript_id "ENSMUST00000329145.1"; gene_type "lncRNA"; gene_name "4930432O09Rik"; transcript_type "lncRNA"; transcript_name "4930432O09Rik-206"; level 2; mgi_id "MGI:1921897"; tag "basic"; tag "TAGENE"; havana_gene "OTTMUSG00000064332.1";
chr10	HAVANA	transcript	121036400	121038722	0	-	.	gene_id "ENSMUSG00000112846.3"; transcript_id "ENSMUST00000329142.1"; gene_type "lncRNA"; gene_name "4930432O09Rik"; transcript_type "lncRNA"; transcript_name "4930432O09Rik-203"; level 2; mgi_id "MGI:1921897"; tag "TAGENE"; havana_gene "OTTMUSG00000064332.1";
chr10	HAVANA	exon	121037579	121038072	0	-	.	gene_id "ENSMUSG00000112846.3"; transcript_id "ENSMUST00000329146.1"; gene_type "lncRNA"; gene_name "4930432O09Rik"; transcript_type "lncRNA"; transcript_name "4930432O09Rik-207"; exon_number 2; exon_id "ENSMUSE00001648869.1"; level 2; mgi_id "MGI:1921897"; tag "TAGENE"; havana_gene "OTTMUSG00000064332.1";
chr10	HAVANA	transcript	121037579	121038595	0	-	.	gene_id "ENSMUSG00000112846.3"; transcript_id "ENSMUST00000329146.1"; gene_type "lncRNA"; gene_name "4930432O09Rik"; transcript_type "lncRNA"; transcript_name "4930432O09Rik-207"; level 2; mgi_id "MGI:1921897"; tag "TAGENE"; havana_gene "OTTMUSG00000064332.1";
chr10	HAVANA	exon	121037718	121038072	0	-	.	gene_id "ENSMUSG00000112846.3"; transcript_id "ENSMUST00000329144.1"; gene_type "lncRNA"; gene_name "4930432O09Rik"; transcript_type "lncRNA"; transcript_name "4930432O09Rik-205"; exon_number 2; exon_id "ENSMUSE00001648885.1"; level 2; mgi_id "MGI:1921897"; tag "TAGENE"; havana_gene "OTTMUSG00000064332.1";
chr10	HAVANA	exon	121037718	121038072	0	-	.	gene_id "ENSMUSG00000112846.3"; transcript_id "ENSMUST00000329145.1"; gene_type "lncRNA"; gene_name "4930432O09Rik"; transcript_type "lncRNA"; transcript_name "4930432O09Rik-206"; exon_number 2; exon_id "ENSMUSE00001648885.1"; level 2; mgi_id "MGI:1921897"; tag "basic"; tag "TAGENE"; havana_gene "OTTMUSG00000064332.1";
chr10	HAVANA	exon	121038381	121038510	0	-	.	gene_id "ENSMUSG00000112846.3"; transcript_id "ENSMUST00000329148.1"; gene_type "lncRNA"; gene_name "4930432O09Rik"; transcript_type "lncRNA"; transcript_name "4930432O09Rik-209"; exon_number 1; exon_id "ENSMUSE00001648899.1"; level 2; mgi_id "MGI:1921897"; tag "basic"; tag "TAGENE"; havana_gene "OTTMUSG00000064332.1";
chr10	HAVANA	exon	121038381	121038539	0	-	.	gene_id "ENSMUSG00000112846.3"; transcript_id "ENSMUST00000329145.1"; gene_type "lncRNA"; gene_name "4930432O09Rik"; transcript_type "lncRNA"; transcript_name "4930432O09Rik-206"; exon_number 1; exon_id "ENSMUSE00001648897.1"; level 2; mgi_id "MGI:1921897"; tag "basic"; tag "TAGENE"; havana_gene "OTTMUSG00000064332.1";
chr10	HAVANA	exon	121038381	121038557	0	-	.	gene_id "ENSMUSG00000112846.3"; transcript_id "ENSMUST00000329150.1"; gene_type "lncRNA"; gene_name "4930432O09Rik"; transcript_type "lncRNA"; transcript_name "4930432O09Rik-211"; exon_number 1; exon_id "ENSMUSE00001648889.1"; level 2; mgi_id "MGI:1921897"; tag "basic"; tag "TAGENE"; havana_gene "OTTMUSG00000064332.1";
chr10	HAVANA	exon	121038381	121038566	0	-	.	gene_id "ENSMUSG00000112846.3"; transcript_id "ENSMUST00000329144.1"; gene_type "lncRNA"; gene_name "4930432O09Rik"; transcript_type "lncRNA"; transcript_name "4930432O09Rik-205"; exon_number 1; exon_id "ENSMUSE00001648874.1"; level 2; mgi_id "MGI:1921897"; tag "TAGENE"; havana_gene "OTTMUSG00000064332.1";
chr10	HAVANA	exon	121038381	121038595	0	-	.	gene_id "ENSMUSG00000112846.3"; transcript_id "ENSMUST00000219710.3"; gene_type "lncRNA"; gene_name "4930432O09Rik"; transcript_type "lncRNA"; transcript_name "4930432O09Rik-201"; exon_number 1; exon_id "ENSMUSE00001648871.1"; level 2; transcript_support_level "1"; mgi_id "MGI:1921897"; tag "basic"; tag "TAGENE"; havana_gene "OTTMUSG00000064332.1"; havana_transcript "OTTMUST00000157020.1";
chr10	HAVANA	exon	121038381	121038595	0	-	.	gene_id "ENSMUSG00000112846.3"; transcript_id "ENSMUST00000329143.1"; gene_type "lncRNA"; gene_name "4930432O09Rik"; transcript_type "lncRNA"; transcript_name "4930432O09Rik-204"; exon_number 1; exon_id "ENSMUSE00001648871.1"; level 2; mgi_id "MGI:1921897"; tag "TAGENE"; havana_gene "OTTMUSG00000064332.1";
chr10	HAVANA	exon	121038381	121038595	0	-	.	gene_id "ENSMUSG00000112846.3"; transcript_id "ENSMUST00000329146.1"; gene_type "lncRNA"; gene_name "4930432O09Rik"; transcript_type "lncRNA"; transcript_name "4930432O09Rik-207"; exon_number 1; exon_id "ENSMUSE00001648871.1"; level 2; mgi_id "MGI:1921897"; tag "TAGENE"; havana_gene "OTTMUSG00000064332.1";
chr10	HAVANA	exon	121038675	121038722	0	-	.	gene_id "ENSMUSG00000112846.3"; transcript_id "ENSMUST00000329142.1"; gene_type "lncRNA"; gene_name "4930432O09Rik"; transcript_type "lncRNA"; transcript_name "4930432O09Rik-203"; exon_number 1; exon_id "ENSMUSE00001648873.1"; level 2; mgi_id "MGI:1921897"; tag "TAGENE"; havana_gene "OTTMUSG00000064332.1";
chr10	HAVANA	exon	121038675	121038725	0	-	.	gene_id "ENSMUSG00000112846.3"; transcript_id "ENSMUST00000329141.1"; gene_type "lncRNA"; gene_name "4930432O09Rik"; transcript_type "lncRNA"; transcript_name "4930432O09Rik-202"; exon_number 1; exon_id "ENSMUSE00001648888.1"; level 2; mgi_id "MGI:1921897"; tag "TAGENE"; havana_gene "OTTMUSG00000064332.1";
chr10	sragcm37_es	exon	121065422	121065945	0.00485284213123141	-	.	gene_id "ENSMUSG00000112846.3"; transcript_id "ENSMUSG00000112846.3_tx_12"; exon_id "chr10_121065422_121065945_-"; exonnum "5"; txlen "1483";
chr10	sragcm37_es	exon	121065422	121065945	0.0512385136851374	-	.	gene_id "ENSMUSG00000112846.3"; transcript_id "ENSMUSG00000112846.3_tx_9"; exon_id "chr10_121065422_121065945_-"; exonnum "3"; txlen "1107";
chr10	sragcm37_mid	exon	121068179	121068201	0.00485284213123141	-	.	gene_id "ENSMUSG00000112846.3"; transcript_id "ENSMUSG00000112846.3_tx_12"; exon_id "chr10_121068179_121068201_-"; exonnum "4"; txlen "1483";
chr10	sragcm37_mid	exon	121069535	121069984	0.00485284213123141	-	.	gene_id "ENSMUSG00000112846.3"; transcript_id "ENSMUSG00000112846.3_tx_12"; exon_id "chr10_121069535_121069984_-"; exonnum "3"; txlen "1483";
chr10	sragcm37_mid	exon	121069535	121069984	0.00416170284761646	-	.	gene_id "ENSMUSG00000112846.3"; transcript_id "ENSMUSG00000112846.3_tx_13"; exon_id "chr10_121069535_121069984_-"; exonnum "1"; txlen "1724";
chr10	sragcm37_mid	exon	121069535	121069984	0.0512385136851374	-	.	gene_id "ENSMUSG00000112846.3"; transcript_id "ENSMUSG00000112846.3_tx_9"; exon_id "chr10_121069535_121069984_-"; exonnum "2"; txlen "1107";
chr10	HAVANA	exon	121071363	121071594	0	-	.	gene_id "ENSMUSG00000112846.3"; transcript_id "ENSMUST00000329152.1"; gene_type "lncRNA"; gene_name "4930432O09Rik"; transcript_type "lncRNA"; transcript_name "4930432O09Rik-213"; exon_number 2; exon_id "ENSMUSE00001648886.1"; level 2; mgi_id "MGI:1921897"; tag "TAGENE"; havana_gene "OTTMUSG00000064332.1";
chr10	HAVANA	exon	121071363	121071594	0	-	.	gene_id "ENSMUSG00000112846.3"; transcript_id "ENSMUST00000329151.1"; gene_type "lncRNA"; gene_name "4930432O09Rik"; transcript_type "lncRNA"; transcript_name "4930432O09Rik-212"; exon_number 3; exon_id "ENSMUSE00001648886.1"; level 2; mgi_id "MGI:1921897"; tag "TAGENE"; havana_gene "OTTMUSG00000064332.1";
chr10	HAVANA	exon	121071363	121071594	0	-	.	gene_id "ENSMUSG00000112846.3"; transcript_id "ENSMUST00000329149.1"; gene_type "lncRNA"; gene_name "4930432O09Rik"; transcript_type "lncRNA"; transcript_name "4930432O09Rik-210"; exon_number 3; exon_id "ENSMUSE00001648886.1"; level 2; mgi_id "MGI:1921897"; tag "TAGENE"; havana_gene "OTTMUSG00000064332.1";
chr10	ENSEMBL_gcm37	exon	121071363	121071594	0.0356578391105637	-	.	gene_id "ENSMUSG00000112846.3"; transcript_id "ENSMUSG00000112846.3_tx_10"; exon_id "chr10_121071363_121071594_-"; exonnum "4"; txlen "633";
chr10	HAVANA	transcript	121071363	121078660	0	-	.	gene_id "ENSMUSG00000112846.3"; transcript_id "ENSMUST00000329152.1"; gene_type "lncRNA"; gene_name "4930432O09Rik"; transcript_type "lncRNA"; transcript_name "4930432O09Rik-213"; level 2; mgi_id "MGI:1921897"; tag "TAGENE"; havana_gene "OTTMUSG00000064332.1";
chr10	HAVANA	transcript	121071363	121079677	0	-	.	gene_id "ENSMUSG00000112846.3"; transcript_id "ENSMUST00000329151.1"; gene_type "lncRNA"; gene_name "4930432O09Rik"; transcript_type "lncRNA"; transcript_name "4930432O09Rik-212"; level 2; mgi_id "MGI:1921897"; tag "TAGENE"; havana_gene "OTTMUSG00000064332.1";
chr10	HAVANA	transcript	121071363	121083046	0	-	.	gene_id "ENSMUSG00000112846.3"; transcript_id "ENSMUST00000329149.1"; gene_type "lncRNA"; gene_name "4930432O09Rik"; transcript_type "lncRNA"; transcript_name "4930432O09Rik-210"; level 2; mgi_id "MGI:1921897"; tag "TAGENE"; havana_gene "OTTMUSG00000064332.1";
chr10	HAVANA	exon	121078528	121078660	0	-	.	gene_id "ENSMUSG00000112846.3"; transcript_id "ENSMUST00000329152.1"; gene_type "lncRNA"; gene_name "4930432O09Rik"; transcript_type "lncRNA"; transcript_name "4930432O09Rik-213"; exon_number 1; exon_id "ENSMUSE00001648875.1"; level 2; mgi_id "MGI:1921897"; tag "TAGENE"; havana_gene "OTTMUSG00000064332.1";
chr10	ENSEMBL_gcm37	exon	121078528	121078660	0.0512385136851374	-	.	gene_id "ENSMUSG00000112846.3"; transcript_id "ENSMUSG00000112846.3_tx_9"; exon_id "chr10_121078528_121078660_-"; exonnum "1"; txlen "1107";
chr10	HAVANA	exon	121078888	121079051	0	-	.	gene_id "ENSMUSG00000112846.3"; transcript_id "ENSMUST00000329147.1"; gene_type "lncRNA"; gene_name "4930432O09Rik"; transcript_type "lncRNA"; transcript_name "4930432O09Rik-208"; exon_number 2; exon_id "ENSMUSE00001648893.1"; level 2; mgi_id "MGI:1921897"; tag "basic"; tag "Ensembl_canonical"; tag "GENCODE_Primary"; tag "TAGENE"; havana_gene "OTTMUSG00000064332.1";
chr10	HAVANA	exon	121078888	121079051	0	-	.	gene_id "ENSMUSG00000112846.3"; transcript_id "ENSMUST00000329151.1"; gene_type "lncRNA"; gene_name "4930432O09Rik"; transcript_type "lncRNA"; transcript_name "4930432O09Rik-212"; exon_number 2; exon_id "ENSMUSE00001648893.1"; level 2; mgi_id "MGI:1921897"; tag "TAGENE"; havana_gene "OTTMUSG00000064332.1";
chr10	HAVANA	exon	121078888	121079051	0	-	.	gene_id "ENSMUSG00000112846.3"; transcript_id "ENSMUST00000329149.1"; gene_type "lncRNA"; gene_name "4930432O09Rik"; transcript_type "lncRNA"; transcript_name "4930432O09Rik-210"; exon_number 2; exon_id "ENSMUSE00001648893.1"; level 2; mgi_id "MGI:1921897"; tag "TAGENE"; havana_gene "OTTMUSG00000064332.1";
chr10	ENSEMBL_gcm37	exon	121078888	121079051	0.0356578391105637	-	.	gene_id "ENSMUSG00000112846.3"; transcript_id "ENSMUSG00000112846.3_tx_10"; exon_id "chr10_121078888_121079051_-"; exonnum "3"; txlen "633";
chr10	ENSEMBL_gcm37	exon	121078888	121079051	0.00485284213123141	-	.	gene_id "ENSMUSG00000112846.3"; transcript_id "ENSMUSG00000112846.3_tx_12"; exon_id "chr10_121078888_121079051_-"; exonnum "2"; txlen "1483";
chr10	HAVANA	exon	121079356	121079677	0	-	.	gene_id "ENSMUSG00000112846.3"; transcript_id "ENSMUST00000329151.1"; gene_type "lncRNA"; gene_name "4930432O09Rik"; transcript_type "lncRNA"; transcript_name "4930432O09Rik-212"; exon_number 1; exon_id "ENSMUSE00001648881.1"; level 2; mgi_id "MGI:1921897"; tag "TAGENE"; havana_gene "OTTMUSG00000064332.1";
chr10	ENSEMBL_gcm37	exon	121079356	121079677	0.00485284213123141	-	.	gene_id "ENSMUSG00000112846.3"; transcript_id "ENSMUSG00000112846.3_tx_12"; exon_id "chr10_121079356_121079677_-"; exonnum "1"; txlen "1483";
chr10	HAVANA	exon	121079477	121079642	0	-	.	gene_id "ENSMUSG00000112846.3"; transcript_id "ENSMUST00000329147.1"; gene_type "lncRNA"; gene_name "4930432O09Rik"; transcript_type "lncRNA"; transcript_name "4930432O09Rik-208"; exon_number 1; exon_id "ENSMUSE00001648887.1"; level 2; mgi_id "MGI:1921897"; tag "basic"; tag "Ensembl_canonical"; tag "GENCODE_Primary"; tag "TAGENE"; havana_gene "OTTMUSG00000064332.1";
chr10	sragcm37_mid	exon	121081671	121081765	0.0356578391105637	-	.	gene_id "ENSMUSG00000112846.3"; transcript_id "ENSMUSG00000112846.3_tx_10"; exon_id "chr10_121081671_121081765_-"; exonnum "2"; txlen "633";
chr10	HAVANA	exon	121082905	121083046	0	-	.	gene_id "ENSMUSG00000112846.3"; transcript_id "ENSMUST00000329149.1"; gene_type "lncRNA"; gene_name "4930432O09Rik"; transcript_type "lncRNA"; transcript_name "4930432O09Rik-210"; exon_number 1; exon_id "ENSMUSE00001648900.1"; level 2; mgi_id "MGI:1921897"; tag "TAGENE"; havana_gene "OTTMUSG00000064332.1";
chr10	ENSEMBL_gcm37	exon	121082905	121083046	0.0356578391105637	-	.	gene_id "ENSMUSG00000112846.3"; transcript_id "ENSMUSG00000112846.3_tx_10"; exon_id "chr10_121082905_121083046_-"; exonnum "1"; txlen "633";
chr10	HAVANA	UTR	121099725	121102732	0	-	.	gene_id "ENSMUSG00000052302.7"; transcript_id "ENSMUST00000064107.7"; gene_type "protein_coding"; gene_name "Tbc1d30"; transcript_type "protein_coding"; transcript_name "Tbc1d30-201"; exon_number 12; exon_id "ENSMUSE00000433039.7"; level 2; protein_id "ENSMUSP00000070488.6"; transcript_support_level "1"; mgi_id "MGI:1921944"; tag "basic"; tag "Ensembl_canonical"; tag "GENCODE_Primary"; tag "appris_principal_1"; tag "CCDS"; ccdsid "CCDS48704.1"; havana_gene "OTTMUSG00000064334.1"; havana_transcript "OTTMUST00000157022.1";
chr10	HAVANA	exon	121099725	121103529	0	-	.	gene_id "ENSMUSG00000052302.7"; transcript_id "ENSMUST00000064107.7"; gene_type "protein_coding"; gene_name "Tbc1d30"; transcript_type "protein_coding"; transcript_name "Tbc1d30-201"; exon_number 12; exon_id "ENSMUSE00000433039.7"; level 2; protein_id "ENSMUSP00000070488.6"; transcript_support_level "1"; mgi_id "MGI:1921944"; tag "basic"; tag "Ensembl_canonical"; tag "GENCODE_Primary"; tag "appris_principal_1"; tag "CCDS"; ccdsid "CCDS48704.1"; havana_gene "OTTMUSG00000064334.1"; havana_transcript "OTTMUST00000157022.1";
chr10	HAVANA	transcript	121099725	121147094	0	-	.	gene_id "ENSMUSG00000052302.7"; transcript_id "ENSMUST00000064107.7"; gene_type "protein_coding"; gene_name "Tbc1d30"; transcript_type "protein_coding"; transcript_name "Tbc1d30-201"; level 2; protein_id "ENSMUSP00000070488.6"; transcript_support_level "1"; mgi_id "MGI:1921944"; tag "basic"; tag "Ensembl_canonical"; tag "GENCODE_Primary"; tag "appris_principal_1"; tag "CCDS"; ccdsid "CCDS48704.1"; havana_gene "OTTMUSG00000064334.1"; havana_transcript "OTTMUST00000157022.1";
chr10	HAVANA	gene	121099725	121187183	0	-	.	gene_id "ENSMUSG00000052302.7"; gene_type "protein_coding"; gene_name "Tbc1d30"; level 2; mgi_id "MGI:1921944"; havana_gene "OTTMUSG00000064334.1";
chr10	HAVANA	exon	121102514	121103529	0	-	.	gene_id "ENSMUSG00000052302.7"; transcript_id "ENSMUST00000218111.2"; gene_type "protein_coding"; gene_name "Tbc1d30"; transcript_type "nonsense_mediated_decay"; transcript_name "Tbc1d30-202"; exon_number 6; exon_id "ENSMUSE00001411190.2"; level 2; protein_id "ENSMUSP00000151497.2"; transcript_support_level "1"; mgi_id "MGI:1921944"; tag "mRNA_start_NF"; tag "cds_start_NF"; havana_gene "OTTMUSG00000064334.1"; havana_transcript "OTTMUST00000157166.1";
chr10	HAVANA	UTR	121102514	121103529	0	-	.	gene_id "ENSMUSG00000052302.7"; transcript_id "ENSMUST00000218111.2"; gene_type "protein_coding"; gene_name "Tbc1d30"; transcript_type "nonsense_mediated_decay"; transcript_name "Tbc1d30-202"; exon_number 6; exon_id "ENSMUSE00001411190.2"; level 2; protein_id "ENSMUSP00000151497.2"; transcript_support_level "1"; mgi_id "MGI:1921944"; tag "mRNA_start_NF"; tag "cds_start_NF"; havana_gene "OTTMUSG00000064334.1"; havana_transcript "OTTMUST00000157166.1";
chr10	ENSEMBL_gcm37	exon	121102514	121103529	19.5410799368995	-	.	gene_id "ENSMUSG00000052302.7"; transcript_id "ENSMUSG00000052302.7_tx_3"; exon_id "chr10_121102514_121103529_-"; exonnum "14"; txlen "2847";
chr10	ENSEMBL_gcm37	exon	121102514	121103529	5.18176869436846	-	.	gene_id "ENSMUSG00000052302.7"; transcript_id "ENSMUSG00000052302.7_tx_4"; exon_id "chr10_121102514_121103529_-"; exonnum "13"; txlen "2966";
chr10	ENSEMBL_gcm37	exon	121102514	121103529	0.0901969672664803	-	.	gene_id "ENSMUSG00000052302.7"; transcript_id "ENSMUSG00000052302.7_tx_5"; exon_id "chr10_121102514_121103529_-"; exonnum "15"; txlen "2867";
chr10	HAVANA	transcript	121102514	121130553	0	-	.	gene_id "ENSMUSG00000052302.7"; transcript_id "ENSMUST00000218111.2"; gene_type "protein_coding"; gene_name "Tbc1d30"; transcript_type "nonsense_mediated_decay"; transcript_name "Tbc1d30-202"; level 2; protein_id "ENSMUSP00000151497.2"; transcript_support_level "1"; mgi_id "MGI:1921944"; tag "mRNA_start_NF"; tag "cds_start_NF"; havana_gene "OTTMUSG00000064334.1"; havana_transcript "OTTMUST00000157166.1";
chr10	HAVANA	stop_codon	121102730	121102732	0	-	0	gene_id "ENSMUSG00000052302.7"; transcript_id "ENSMUST00000064107.7"; gene_type "protein_coding"; gene_name "Tbc1d30"; transcript_type "protein_coding"; transcript_name "Tbc1d30-201"; exon_number 12; exon_id "ENSMUSE00000433039.7"; level 2; protein_id "ENSMUSP00000070488.6"; transcript_support_level "1"; mgi_id "MGI:1921944"; tag "basic"; tag "Ensembl_canonical"; tag "GENCODE_Primary"; tag "appris_principal_1"; tag "CCDS"; ccdsid "CCDS48704.1"; havana_gene "OTTMUSG00000064334.1"; havana_transcript "OTTMUST00000157022.1";
chr10	HAVANA	CDS	121102733	121103529	0	-	2	gene_id "ENSMUSG00000052302.7"; transcript_id "ENSMUST00000064107.7"; gene_type "protein_coding"; gene_name "Tbc1d30"; transcript_type "protein_coding"; transcript_name "Tbc1d30-201"; exon_number 12; exon_id "ENSMUSE00000433039.7"; level 2; protein_id "ENSMUSP00000070488.6"; transcript_support_level "1"; mgi_id "MGI:1921944"; tag "basic"; tag "Ensembl_canonical"; tag "GENCODE_Primary"; tag "appris_principal_1"; tag "CCDS"; ccdsid "CCDS48704.1"; havana_gene "OTTMUSG00000064334.1"; havana_transcript "OTTMUST00000157022.1";
chr10	sragcm37_mid	exon	121107312	121107371	19.5410799368995	-	.	gene_id "ENSMUSG00000052302.7"; transcript_id "ENSMUSG00000052302.7_tx_3"; exon_id "chr10_121107312_121107371_-"; exonnum "13"; txlen "2847";
chr10	sragcm37_mid	exon	121107312	121107371	5.18176869436846	-	.	gene_id "ENSMUSG00000052302.7"; transcript_id "ENSMUSG00000052302.7_tx_4"; exon_id "chr10_121107312_121107371_-"; exonnum "12"; txlen "2966";
chr10	sragcm37_mid	exon	121107312	121107371	0.0901969672664803	-	.	gene_id "ENSMUSG00000052302.7"; transcript_id "ENSMUSG00000052302.7_tx_5"; exon_id "chr10_121107312_121107371_-"; exonnum "14"; txlen "2867";
chr10	HAVANA	exon	121107900	121108106	0	-	.	gene_id "ENSMUSG00000052302.7"; transcript_id "ENSMUST00000064107.7"; gene_type "protein_coding"; gene_name "Tbc1d30"; transcript_type "protein_coding"; transcript_name "Tbc1d30-201"; exon_number 11; exon_id "ENSMUSE00000432932.4"; level 2; protein_id "ENSMUSP00000070488.6"; transcript_support_level "1"; mgi_id "MGI:1921944"; tag "basic"; tag "Ensembl_canonical"; tag "GENCODE_Primary"; tag "appris_principal_1"; tag "CCDS"; ccdsid "CCDS48704.1"; havana_gene "OTTMUSG00000064334.1"; havana_transcript "OTTMUST00000157022.1";
chr10	HAVANA	CDS	121107900	121108106	0	-	2	gene_id "ENSMUSG00000052302.7"; transcript_id "ENSMUST00000064107.7"; gene_type "protein_coding"; gene_name "Tbc1d30"; transcript_type "protein_coding"; transcript_name "Tbc1d30-201"; exon_number 11; exon_id "ENSMUSE00000432932.4"; level 2; protein_id "ENSMUSP00000070488.6"; transcript_support_level "1"; mgi_id "MGI:1921944"; tag "basic"; tag "Ensembl_canonical"; tag "GENCODE_Primary"; tag "appris_principal_1"; tag "CCDS"; ccdsid "CCDS48704.1"; havana_gene "OTTMUSG00000064334.1"; havana_transcript "OTTMUST00000157022.1";
chr10	HAVANA	exon	121107900	121108106	0	-	.	gene_id "ENSMUSG00000052302.7"; transcript_id "ENSMUST00000218111.2"; gene_type "protein_coding"; gene_name "Tbc1d30"; transcript_type "nonsense_mediated_decay"; transcript_name "Tbc1d30-202"; exon_number 5; exon_id "ENSMUSE00001408390.2"; level 2; protein_id "ENSMUSP00000151497.2"; transcript_support_level "1"; mgi_id "MGI:1921944"; tag "mRNA_start_NF"; tag "cds_start_NF"; havana_gene "OTTMUSG00000064334.1"; havana_transcript "OTTMUST00000157166.1";
chr10	HAVANA	UTR	121107900	121108106	0	-	.	gene_id "ENSMUSG00000052302.7"; transcript_id "ENSMUST00000218111.2"; gene_type "protein_coding"; gene_name "Tbc1d30"; transcript_type "nonsense_mediated_decay"; transcript_name "Tbc1d30-202"; exon_number 5; exon_id "ENSMUSE00001408390.2"; level 2; protein_id "ENSMUSP00000151497.2"; transcript_support_level "1"; mgi_id "MGI:1921944"; tag "mRNA_start_NF"; tag "cds_start_NF"; havana_gene "OTTMUSG00000064334.1"; havana_transcript "OTTMUST00000157166.1";
chr10	ENSEMBL_gcm37	exon	121107900	121108106	19.5410799368995	-	.	gene_id "ENSMUSG00000052302.7"; transcript_id "ENSMUSG00000052302.7_tx_3"; exon_id "chr10_121107900_121108106_-"; exonnum "12"; txlen "2847";
chr10	ENSEMBL_gcm37	exon	121107900	121108106	5.18176869436846	-	.	gene_id "ENSMUSG00000052302.7"; transcript_id "ENSMUSG00000052302.7_tx_4"; exon_id "chr10_121107900_121108106_-"; exonnum "11"; txlen "2966";
chr10	ENSEMBL_gcm37	exon	121107900	121108106	0.0901969672664803	-	.	gene_id "ENSMUSG00000052302.7"; transcript_id "ENSMUSG00000052302.7_tx_5"; exon_id "chr10_121107900_121108106_-"; exonnum "13"; txlen "2867";
chr10	HAVANA	exon	121111633	121111772	0	-	.	gene_id "ENSMUSG00000052302.7"; transcript_id "ENSMUST00000064107.7"; gene_type "protein_coding"; gene_name "Tbc1d30"; transcript_type "protein_coding"; transcript_name "Tbc1d30-201"; exon_number 10; exon_id "ENSMUSE00000432952.4"; level 2; protein_id "ENSMUSP00000070488.6"; transcript_support_level "1"; mgi_id "MGI:1921944"; tag "basic"; tag "Ensembl_canonical"; tag "GENCODE_Primary"; tag "appris_principal_1"; tag "CCDS"; ccdsid "CCDS48704.1"; havana_gene "OTTMUSG00000064334.1"; havana_transcript "OTTMUST00000157022.1";
chr10	HAVANA	CDS	121111633	121111772	0	-	1	gene_id "ENSMUSG00000052302.7"; transcript_id "ENSMUST00000064107.7"; gene_type "protein_coding"; gene_name "Tbc1d30"; transcript_type "protein_coding"; transcript_name "Tbc1d30-201"; exon_number 10; exon_id "ENSMUSE00000432952.4"; level 2; protein_id "ENSMUSP00000070488.6"; transcript_support_level "1"; mgi_id "MGI:1921944"; tag "basic"; tag "Ensembl_canonical"; tag "GENCODE_Primary"; tag "appris_principal_1"; tag "CCDS"; ccdsid "CCDS48704.1"; havana_gene "OTTMUSG00000064334.1"; havana_transcript "OTTMUST00000157022.1";
chr10	HAVANA	exon	121111633	121111772	0	-	.	gene_id "ENSMUSG00000052302.7"; transcript_id "ENSMUST00000218111.2"; gene_type "protein_coding"; gene_name "Tbc1d30"; transcript_type "nonsense_mediated_decay"; transcript_name "Tbc1d30-202"; exon_number 4; exon_id "ENSMUSE00001409711.2"; level 2; protein_id "ENSMUSP00000151497.2"; transcript_support_level "1"; mgi_id "MGI:1921944"; tag "mRNA_start_NF"; tag "cds_start_NF"; havana_gene "OTTMUSG00000064334.1"; havana_transcript "OTTMUST00000157166.1";
chr10	HAVANA	UTR	121111633	121111772	0	-	.	gene_id "ENSMUSG00000052302.7"; transcript_id "ENSMUST00000218111.2"; gene_type "protein_coding"; gene_name "Tbc1d30"; transcript_type "nonsense_mediated_decay"; transcript_name "Tbc1d30-202"; exon_number 4; exon_id "ENSMUSE00001409711.2"; level 2; protein_id "ENSMUSP00000151497.2"; transcript_support_level "1"; mgi_id "MGI:1921944"; tag "mRNA_start_NF"; tag "cds_start_NF"; havana_gene "OTTMUSG00000064334.1"; havana_transcript "OTTMUST00000157166.1";
chr10	ENSEMBL_gcm37	exon	121111633	121111772	19.5410799368995	-	.	gene_id "ENSMUSG00000052302.7"; transcript_id "ENSMUSG00000052302.7_tx_3"; exon_id "chr10_121111633_121111772_-"; exonnum "11"; txlen "2847";
chr10	ENSEMBL_gcm37	exon	121111633	121111772	5.18176869436846	-	.	gene_id "ENSMUSG00000052302.7"; transcript_id "ENSMUSG00000052302.7_tx_4"; exon_id "chr10_121111633_121111772_-"; exonnum "10"; txlen "2966";
chr10	ENSEMBL_gcm37	exon	121111633	121111772	0.0901969672664803	-	.	gene_id "ENSMUSG00000052302.7"; transcript_id "ENSMUSG00000052302.7_tx_5"; exon_id "chr10_121111633_121111772_-"; exonnum "12"; txlen "2867";
chr10	HAVANA	exon	121115003	121115115	0	-	.	gene_id "ENSMUSG00000052302.7"; transcript_id "ENSMUST00000064107.7"; gene_type "protein_coding"; gene_name "Tbc1d30"; transcript_type "protein_coding"; transcript_name "Tbc1d30-201"; exon_number 9; exon_id "ENSMUSE00000432963.4"; level 2; protein_id "ENSMUSP00000070488.6"; transcript_support_level "1"; mgi_id "MGI:1921944"; tag "basic"; tag "Ensembl_canonical"; tag "GENCODE_Primary"; tag "appris_principal_1"; tag "CCDS"; ccdsid "CCDS48704.1"; havana_gene "OTTMUSG00000064334.1"; havana_transcript "OTTMUST00000157022.1";
chr10	HAVANA	CDS	121115003	121115115	0	-	0	gene_id "ENSMUSG00000052302.7"; transcript_id "ENSMUST00000064107.7"; gene_type "protein_coding"; gene_name "Tbc1d30"; transcript_type "protein_coding"; transcript_name "Tbc1d30-201"; exon_number 9; exon_id "ENSMUSE00000432963.4"; level 2; protein_id "ENSMUSP00000070488.6"; transcript_support_level "1"; mgi_id "MGI:1921944"; tag "basic"; tag "Ensembl_canonical"; tag "GENCODE_Primary"; tag "appris_principal_1"; tag "CCDS"; ccdsid "CCDS48704.1"; havana_gene "OTTMUSG00000064334.1"; havana_transcript "OTTMUST00000157022.1";
chr10	HAVANA	exon	121115003	121115115	0	-	.	gene_id "ENSMUSG00000052302.7"; transcript_id "ENSMUST00000218111.2"; gene_type "protein_coding"; gene_name "Tbc1d30"; transcript_type "nonsense_mediated_decay"; transcript_name "Tbc1d30-202"; exon_number 3; exon_id "ENSMUSE00001405815.2"; level 2; protein_id "ENSMUSP00000151497.2"; transcript_support_level "1"; mgi_id "MGI:1921944"; tag "mRNA_start_NF"; tag "cds_start_NF"; havana_gene "OTTMUSG00000064334.1"; havana_transcript "OTTMUST00000157166.1";
chr10	HAVANA	UTR	121115003	121115115	0	-	.	gene_id "ENSMUSG00000052302.7"; transcript_id "ENSMUST00000218111.2"; gene_type "protein_coding"; gene_name "Tbc1d30"; transcript_type "nonsense_mediated_decay"; transcript_name "Tbc1d30-202"; exon_number 3; exon_id "ENSMUSE00001405815.2"; level 2; protein_id "ENSMUSP00000151497.2"; transcript_support_level "1"; mgi_id "MGI:1921944"; tag "mRNA_start_NF"; tag "cds_start_NF"; havana_gene "OTTMUSG00000064334.1"; havana_transcript "OTTMUST00000157166.1";
chr10	ENSEMBL_gcm37	exon	121115003	121115115	19.5410799368995	-	.	gene_id "ENSMUSG00000052302.7"; transcript_id "ENSMUSG00000052302.7_tx_3"; exon_id "chr10_121115003_121115115_-"; exonnum "10"; txlen "2847";
chr10	ENSEMBL_gcm37	exon	121115003	121115115	5.18176869436846	-	.	gene_id "ENSMUSG00000052302.7"; transcript_id "ENSMUSG00000052302.7_tx_4"; exon_id "chr10_121115003_121115115_-"; exonnum "9"; txlen "2966";
chr10	ENSEMBL_gcm37	exon	121115003	121115115	0.0901969672664803	-	.	gene_id "ENSMUSG00000052302.7"; transcript_id "ENSMUSG00000052302.7_tx_5"; exon_id "chr10_121115003_121115115_-"; exonnum "11"; txlen "2867";
chr10	HAVANA	UTR	121124785	121124885	0	-	.	gene_id "ENSMUSG00000052302.7"; transcript_id "ENSMUST00000218111.2"; gene_type "protein_coding"; gene_name "Tbc1d30"; transcript_type "nonsense_mediated_decay"; transcript_name "Tbc1d30-202"; exon_number 2; exon_id "ENSMUSE00001408517.2"; level 2; protein_id "ENSMUSP00000151497.2"; transcript_support_level "1"; mgi_id "MGI:1921944"; tag "mRNA_start_NF"; tag "cds_start_NF"; havana_gene "OTTMUSG00000064334.1"; havana_transcript "OTTMUST00000157166.1";
chr10	HAVANA	exon	121124785	121124886	0	-	.	gene_id "ENSMUSG00000052302.7"; transcript_id "ENSMUST00000218111.2"; gene_type "protein_coding"; gene_name "Tbc1d30"; transcript_type "nonsense_mediated_decay"; transcript_name "Tbc1d30-202"; exon_number 2; exon_id "ENSMUSE00001408517.2"; level 2; protein_id "ENSMUSP00000151497.2"; transcript_support_level "1"; mgi_id "MGI:1921944"; tag "mRNA_start_NF"; tag "cds_start_NF"; havana_gene "OTTMUSG00000064334.1"; havana_transcript "OTTMUST00000157166.1";
chr10	HAVANA	exon	121124785	121124890	0	-	.	gene_id "ENSMUSG00000052302.7"; transcript_id "ENSMUST00000064107.7"; gene_type "protein_coding"; gene_name "Tbc1d30"; transcript_type "protein_coding"; transcript_name "Tbc1d30-201"; exon_number 8; exon_id "ENSMUSE00000432975.4"; level 2; protein_id "ENSMUSP00000070488.6"; transcript_support_level "1"; mgi_id "MGI:1921944"; tag "basic"; tag "Ensembl_canonical"; tag "GENCODE_Primary"; tag "appris_principal_1"; tag "CCDS"; ccdsid "CCDS48704.1"; havana_gene "OTTMUSG00000064334.1"; havana_transcript "OTTMUST00000157022.1";
chr10	HAVANA	CDS	121124785	121124890	0	-	1	gene_id "ENSMUSG00000052302.7"; transcript_id "ENSMUST00000064107.7"; gene_type "protein_coding"; gene_name "Tbc1d30"; transcript_type "protein_coding"; transcript_name "Tbc1d30-201"; exon_number 8; exon_id "ENSMUSE00000432975.4"; level 2; protein_id "ENSMUSP00000070488.6"; transcript_support_level "1"; mgi_id "MGI:1921944"; tag "basic"; tag "Ensembl_canonical"; tag "GENCODE_Primary"; tag "appris_principal_1"; tag "CCDS"; ccdsid "CCDS48704.1"; havana_gene "OTTMUSG00000064334.1"; havana_transcript "OTTMUST00000157022.1";
chr10	ENSEMBL_gcm37	exon	121124785	121124890	19.5410799368995	-	.	gene_id "ENSMUSG00000052302.7"; transcript_id "ENSMUSG00000052302.7_tx_3"; exon_id "chr10_121124785_121124890_-"; exonnum "9"; txlen "2847";
chr10	ENSEMBL_gcm37	exon	121124785	121124890	5.18176869436846	-	.	gene_id "ENSMUSG00000052302.7"; transcript_id "ENSMUSG00000052302.7_tx_4"; exon_id "chr10_121124785_121124890_-"; exonnum "8"; txlen "2966";
chr10	ENSEMBL_gcm37	exon	121124785	121124890	0.0901969672664803	-	.	gene_id "ENSMUSG00000052302.7"; transcript_id "ENSMUSG00000052302.7_tx_5"; exon_id "chr10_121124785_121124890_-"; exonnum "10"; txlen "2867";
chr10	HAVANA	stop_codon	121124883	121124885	0	-	0	gene_id "ENSMUSG00000052302.7"; transcript_id "ENSMUST00000218111.2"; gene_type "protein_coding"; gene_name "Tbc1d30"; transcript_type "nonsense_mediated_decay"; transcript_name "Tbc1d30-202"; exon_number 2; exon_id "ENSMUSE00001408517.2"; level 2; protein_id "ENSMUSP00000151497.2"; transcript_support_level "1"; mgi_id "MGI:1921944"; tag "mRNA_start_NF"; tag "cds_start_NF"; havana_gene "OTTMUSG00000064334.1"; havana_transcript "OTTMUST00000157166.1";
chr10	HAVANA	CDS	121124886	121124886	0	-	1	gene_id "ENSMUSG00000052302.7"; transcript_id "ENSMUST00000218111.2"; gene_type "protein_coding"; gene_name "Tbc1d30"; transcript_type "nonsense_mediated_decay"; transcript_name "Tbc1d30-202"; exon_number 2; exon_id "ENSMUSE00001408517.2"; level 2; protein_id "ENSMUSP00000151497.2"; transcript_support_level "1"; mgi_id "MGI:1921944"; tag "mRNA_start_NF"; tag "cds_start_NF"; havana_gene "OTTMUSG00000064334.1"; havana_transcript "OTTMUST00000157166.1";
chr10	HAVANA	exon	121130494	121130553	0	-	.	gene_id "ENSMUSG00000052302.7"; transcript_id "ENSMUST00000218111.2"; gene_type "protein_coding"; gene_name "Tbc1d30"; transcript_type "nonsense_mediated_decay"; transcript_name "Tbc1d30-202"; exon_number 1; exon_id "ENSMUSE00001411898.2"; level 2; protein_id "ENSMUSP00000151497.2"; transcript_support_level "1"; mgi_id "MGI:1921944"; tag "mRNA_start_NF"; tag "cds_start_NF"; havana_gene "OTTMUSG00000064334.1"; havana_transcript "OTTMUST00000157166.1";
chr10	HAVANA	CDS	121130494	121130553	0	-	1	gene_id "ENSMUSG00000052302.7"; transcript_id "ENSMUST00000218111.2"; gene_type "protein_coding"; gene_name "Tbc1d30"; transcript_type "nonsense_mediated_decay"; transcript_name "Tbc1d30-202"; exon_number 1; exon_id "ENSMUSE00001411898.2"; level 2; protein_id "ENSMUSP00000151497.2"; transcript_support_level "1"; mgi_id "MGI:1921944"; tag "mRNA_start_NF"; tag "cds_start_NF"; havana_gene "OTTMUSG00000064334.1"; havana_transcript "OTTMUST00000157166.1";
chr10	HAVANA	exon	121130494	121130662	0	-	.	gene_id "ENSMUSG00000052302.7"; transcript_id "ENSMUST00000064107.7"; gene_type "protein_coding"; gene_name "Tbc1d30"; transcript_type "protein_coding"; transcript_name "Tbc1d30-201"; exon_number 7; exon_id "ENSMUSE00000432982.4"; level 2; protein_id "ENSMUSP00000070488.6"; transcript_support_level "1"; mgi_id "MGI:1921944"; tag "basic"; tag "Ensembl_canonical"; tag "GENCODE_Primary"; tag "appris_principal_1"; tag "CCDS"; ccdsid "CCDS48704.1"; havana_gene "OTTMUSG00000064334.1"; havana_transcript "OTTMUST00000157022.1";
chr10	HAVANA	CDS	121130494	121130662	0	-	2	gene_id "ENSMUSG00000052302.7"; transcript_id "ENSMUST00000064107.7"; gene_type "protein_coding"; gene_name "Tbc1d30"; transcript_type "protein_coding"; transcript_name "Tbc1d30-201"; exon_number 7; exon_id "ENSMUSE00000432982.4"; level 2; protein_id "ENSMUSP00000070488.6"; transcript_support_level "1"; mgi_id "MGI:1921944"; tag "basic"; tag "Ensembl_canonical"; tag "GENCODE_Primary"; tag "appris_principal_1"; tag "CCDS"; ccdsid "CCDS48704.1"; havana_gene "OTTMUSG00000064334.1"; havana_transcript "OTTMUST00000157022.1";
chr10	ENSEMBL_gcm37	exon	121130494	121130662	19.5410799368995	-	.	gene_id "ENSMUSG00000052302.7"; transcript_id "ENSMUSG00000052302.7_tx_3"; exon_id "chr10_121130494_121130662_-"; exonnum "8"; txlen "2847";
chr10	ENSEMBL_gcm37	exon	121130494	121130662	5.18176869436846	-	.	gene_id "ENSMUSG00000052302.7"; transcript_id "ENSMUSG00000052302.7_tx_4"; exon_id "chr10_121130494_121130662_-"; exonnum "7"; txlen "2966";
chr10	ENSEMBL_gcm37	exon	121130494	121130662	0.0901969672664803	-	.	gene_id "ENSMUSG00000052302.7"; transcript_id "ENSMUSG00000052302.7_tx_5"; exon_id "chr10_121130494_121130662_-"; exonnum "9"; txlen "2867";
chr10	HAVANA	exon	121130510	121130662	0	-	.	gene_id "ENSMUSG00000052302.7"; transcript_id "ENSMUST00000218688.2"; gene_type "protein_coding"; gene_name "Tbc1d30"; transcript_type "retained_intron"; transcript_name "Tbc1d30-203"; exon_number 2; exon_id "ENSMUSE00001409784.2"; level 2; transcript_support_level "5"; mgi_id "MGI:1921944"; havana_gene "OTTMUSG00000064334.1"; havana_transcript "OTTMUST00000157167.1";
chr10	HAVANA	transcript	121130510	121132940	0	-	.	gene_id "ENSMUSG00000052302.7"; transcript_id "ENSMUST00000218688.2"; gene_type "protein_coding"; gene_name "Tbc1d30"; transcript_type "retained_intron"; transcript_name "Tbc1d30-203"; level 2; transcript_support_level "5"; mgi_id "MGI:1921944"; havana_gene "OTTMUSG00000064334.1"; havana_transcript "OTTMUST00000157167.1";
chr10	HAVANA	exon	121132597	121132765	0	-	.	gene_id "ENSMUSG00000052302.7"; transcript_id "ENSMUST00000064107.7"; gene_type "protein_coding"; gene_name "Tbc1d30"; transcript_type "protein_coding"; transcript_name "Tbc1d30-201"; exon_number 6; exon_id "ENSMUSE00000432997.4"; level 2; protein_id "ENSMUSP00000070488.6"; transcript_support_level "1"; mgi_id "MGI:1921944"; tag "basic"; tag "Ensembl_canonical"; tag "GENCODE_Primary"; tag "appris_principal_1"; tag "CCDS"; ccdsid "CCDS48704.1"; havana_gene "OTTMUSG00000064334.1"; havana_transcript "OTTMUST00000157022.1";
chr10	HAVANA	CDS	121132597	121132765	0	-	0	gene_id "ENSMUSG00000052302.7"; transcript_id "ENSMUST00000064107.7"; gene_type "protein_coding"; gene_name "Tbc1d30"; transcript_type "protein_coding"; transcript_name "Tbc1d30-201"; exon_number 6; exon_id "ENSMUSE00000432997.4"; level 2; protein_id "ENSMUSP00000070488.6"; transcript_support_level "1"; mgi_id "MGI:1921944"; tag "basic"; tag "Ensembl_canonical"; tag "GENCODE_Primary"; tag "appris_principal_1"; tag "CCDS"; ccdsid "CCDS48704.1"; havana_gene "OTTMUSG00000064334.1"; havana_transcript "OTTMUST00000157022.1";
chr10	ENSEMBL_gcm37	exon	121132597	121132765	19.5410799368995	-	.	gene_id "ENSMUSG00000052302.7"; transcript_id "ENSMUSG00000052302.7_tx_3"; exon_id "chr10_121132597_121132765_-"; exonnum "7"; txlen "2847";
chr10	ENSEMBL_gcm37	exon	121132597	121132765	5.18176869436846	-	.	gene_id "ENSMUSG00000052302.7"; transcript_id "ENSMUSG00000052302.7_tx_4"; exon_id "chr10_121132597_121132765_-"; exonnum "6"; txlen "2966";
chr10	ENSEMBL_gcm37	exon	121132597	121132765	0.0901969672664803	-	.	gene_id "ENSMUSG00000052302.7"; transcript_id "ENSMUSG00000052302.7_tx_5"; exon_id "chr10_121132597_121132765_-"; exonnum "8"; txlen "2867";
chr10	HAVANA	exon	121132597	121132940	0	-	.	gene_id "ENSMUSG00000052302.7"; transcript_id "ENSMUST00000218688.2"; gene_type "protein_coding"; gene_name "Tbc1d30"; transcript_type "retained_intron"; transcript_name "Tbc1d30-203"; exon_number 1; exon_id "ENSMUSE00001409793.2"; level 2; transcript_support_level "5"; mgi_id "MGI:1921944"; havana_gene "OTTMUSG00000064334.1"; havana_transcript "OTTMUST00000157167.1";
chr10	HAVANA	exon	121137842	121138027	0	-	.	gene_id "ENSMUSG00000052302.7"; transcript_id "ENSMUST00000064107.7"; gene_type "protein_coding"; gene_name "Tbc1d30"; transcript_type "protein_coding"; transcript_name "Tbc1d30-201"; exon_number 5; exon_id "ENSMUSE00000433004.4"; level 2; protein_id "ENSMUSP00000070488.6"; transcript_support_level "1"; mgi_id "MGI:1921944"; tag "basic"; tag "Ensembl_canonical"; tag "GENCODE_Primary"; tag "appris_principal_1"; tag "CCDS"; ccdsid "CCDS48704.1"; havana_gene "OTTMUSG00000064334.1"; havana_transcript "OTTMUST00000157022.1";
chr10	HAVANA	CDS	121137842	121138027	0	-	0	gene_id "ENSMUSG00000052302.7"; transcript_id "ENSMUST00000064107.7"; gene_type "protein_coding"; gene_name "Tbc1d30"; transcript_type "protein_coding"; transcript_name "Tbc1d30-201"; exon_number 5; exon_id "ENSMUSE00000433004.4"; level 2; protein_id "ENSMUSP00000070488.6"; transcript_support_level "1"; mgi_id "MGI:1921944"; tag "basic"; tag "Ensembl_canonical"; tag "GENCODE_Primary"; tag "appris_principal_1"; tag "CCDS"; ccdsid "CCDS48704.1"; havana_gene "OTTMUSG00000064334.1"; havana_transcript "OTTMUST00000157022.1";
chr10	ENSEMBL_gcm37	exon	121137842	121138027	19.5410799368995	-	.	gene_id "ENSMUSG00000052302.7"; transcript_id "ENSMUSG00000052302.7_tx_3"; exon_id "chr10_121137842_121138027_-"; exonnum "6"; txlen "2847";
chr10	ENSEMBL_gcm37	exon	121137842	121138027	5.18176869436846	-	.	gene_id "ENSMUSG00000052302.7"; transcript_id "ENSMUSG00000052302.7_tx_4"; exon_id "chr10_121137842_121138027_-"; exonnum "5"; txlen "2966";
chr10	ENSEMBL_gcm37	exon	121137842	121138027	0.0901969672664803	-	.	gene_id "ENSMUSG00000052302.7"; transcript_id "ENSMUSG00000052302.7_tx_5"; exon_id "chr10_121137842_121138027_-"; exonnum "7"; txlen "2867";
chr10	HAVANA	exon	121137988	121138027	0	-	.	gene_id "ENSMUSG00000052302.7"; transcript_id "ENSMUST00000219179.2"; gene_type "protein_coding"; gene_name "Tbc1d30"; transcript_type "protein_coding"; transcript_name "Tbc1d30-204"; exon_number 6; exon_id "ENSMUSE00001407654.2"; level 2; protein_id "ENSMUSP00000151922.2"; transcript_support_level "3"; mgi_id "MGI:1921944"; tag "mRNA_start_NF"; tag "mRNA_end_NF"; tag "cds_start_NF"; tag "cds_end_NF"; havana_gene "OTTMUSG00000064334.1"; havana_transcript "OTTMUST00000157168.1";
chr10	HAVANA	CDS	121137988	121138027	0	-	0	gene_id "ENSMUSG00000052302.7"; transcript_id "ENSMUST00000219179.2"; gene_type "protein_coding"; gene_name "Tbc1d30"; transcript_type "protein_coding"; transcript_name "Tbc1d30-204"; exon_number 6; exon_id "ENSMUSE00001407654.2"; level 2; protein_id "ENSMUSP00000151922.2"; transcript_support_level "3"; mgi_id "MGI:1921944"; tag "mRNA_start_NF"; tag "mRNA_end_NF"; tag "cds_start_NF"; tag "cds_end_NF"; havana_gene "OTTMUSG00000064334.1"; havana_transcript "OTTMUST00000157168.1";
chr10	HAVANA	transcript	121137988	121187183	0	-	.	gene_id "ENSMUSG00000052302.7"; transcript_id "ENSMUST00000219179.2"; gene_type "protein_coding"; gene_name "Tbc1d30"; transcript_type "protein_coding"; transcript_name "Tbc1d30-204"; level 2; protein_id "ENSMUSP00000151922.2"; transcript_support_level "3"; mgi_id "MGI:1921944"; tag "mRNA_start_NF"; tag "mRNA_end_NF"; tag "cds_start_NF"; tag "cds_end_NF"; havana_gene "OTTMUSG00000064334.1"; havana_transcript "OTTMUST00000157168.1";
chr10	HAVANA	exon	121140251	121140376	0	-	.	gene_id "ENSMUSG00000052302.7"; transcript_id "ENSMUST00000064107.7"; gene_type "protein_coding"; gene_name "Tbc1d30"; transcript_type "protein_coding"; transcript_name "Tbc1d30-201"; exon_number 4; exon_id "ENSMUSE00000433013.4"; level 2; protein_id "ENSMUSP00000070488.6"; transcript_support_level "1"; mgi_id "MGI:1921944"; tag "basic"; tag "Ensembl_canonical"; tag "GENCODE_Primary"; tag "appris_principal_1"; tag "CCDS"; ccdsid "CCDS48704.1"; havana_gene "OTTMUSG00000064334.1"; havana_transcript "OTTMUST00000157022.1";
chr10	HAVANA	CDS	121140251	121140376	0	-	0	gene_id "ENSMUSG00000052302.7"; transcript_id "ENSMUST00000064107.7"; gene_type "protein_coding"; gene_name "Tbc1d30"; transcript_type "protein_coding"; transcript_name "Tbc1d30-201"; exon_number 4; exon_id "ENSMUSE00000433013.4"; level 2; protein_id "ENSMUSP00000070488.6"; transcript_support_level "1"; mgi_id "MGI:1921944"; tag "basic"; tag "Ensembl_canonical"; tag "GENCODE_Primary"; tag "appris_principal_1"; tag "CCDS"; ccdsid "CCDS48704.1"; havana_gene "OTTMUSG00000064334.1"; havana_transcript "OTTMUST00000157022.1";
chr10	HAVANA	exon	121140251	121140376	0	-	.	gene_id "ENSMUSG00000052302.7"; transcript_id "ENSMUST00000219179.2"; gene_type "protein_coding"; gene_name "Tbc1d30"; transcript_type "protein_coding"; transcript_name "Tbc1d30-204"; exon_number 5; exon_id "ENSMUSE00000433013.4"; level 2; protein_id "ENSMUSP00000151922.2"; transcript_support_level "3"; mgi_id "MGI:1921944"; tag "mRNA_start_NF"; tag "mRNA_end_NF"; tag "cds_start_NF"; tag "cds_end_NF"; havana_gene "OTTMUSG00000064334.1"; havana_transcript "OTTMUST00000157168.1";
chr10	HAVANA	CDS	121140251	121140376	0	-	0	gene_id "ENSMUSG00000052302.7"; transcript_id "ENSMUST00000219179.2"; gene_type "protein_coding"; gene_name "Tbc1d30"; transcript_type "protein_coding"; transcript_name "Tbc1d30-204"; exon_number 5; exon_id "ENSMUSE00000433013.4"; level 2; protein_id "ENSMUSP00000151922.2"; transcript_support_level "3"; mgi_id "MGI:1921944"; tag "mRNA_start_NF"; tag "mRNA_end_NF"; tag "cds_start_NF"; tag "cds_end_NF"; havana_gene "OTTMUSG00000064334.1"; havana_transcript "OTTMUST00000157168.1";
chr10	ENSEMBL_gcm37	exon	121140251	121140376	19.5410799368995	-	.	gene_id "ENSMUSG00000052302.7"; transcript_id "ENSMUSG00000052302.7_tx_3"; exon_id "chr10_121140251_121140376_-"; exonnum "5"; txlen "2847";
chr10	ENSEMBL_gcm37	exon	121140251	121140376	5.18176869436846	-	.	gene_id "ENSMUSG00000052302.7"; transcript_id "ENSMUSG00000052302.7_tx_4"; exon_id "chr10_121140251_121140376_-"; exonnum "4"; txlen "2966";
chr10	ENSEMBL_gcm37	exon	121140251	121140376	0.0901969672664803	-	.	gene_id "ENSMUSG00000052302.7"; transcript_id "ENSMUSG00000052302.7_tx_5"; exon_id "chr10_121140251_121140376_-"; exonnum "6"; txlen "2867";
chr10	HAVANA	exon	121142061	121142126	0	-	.	gene_id "ENSMUSG00000052302.7"; transcript_id "ENSMUST00000064107.7"; gene_type "protein_coding"; gene_name "Tbc1d30"; transcript_type "protein_coding"; transcript_name "Tbc1d30-201"; exon_number 3; exon_id "ENSMUSE00000433019.4"; level 2; protein_id "ENSMUSP00000070488.6"; transcript_support_level "1"; mgi_id "MGI:1921944"; tag "basic"; tag "Ensembl_canonical"; tag "GENCODE_Primary"; tag "appris_principal_1"; tag "CCDS"; ccdsid "CCDS48704.1"; havana_gene "OTTMUSG00000064334.1"; havana_transcript "OTTMUST00000157022.1";
chr10	HAVANA	CDS	121142061	121142126	0	-	0	gene_id "ENSMUSG00000052302.7"; transcript_id "ENSMUST00000064107.7"; gene_type "protein_coding"; gene_name "Tbc1d30"; transcript_type "protein_coding"; transcript_name "Tbc1d30-201"; exon_number 3; exon_id "ENSMUSE00000433019.4"; level 2; protein_id "ENSMUSP00000070488.6"; transcript_support_level "1"; mgi_id "MGI:1921944"; tag "basic"; tag "Ensembl_canonical"; tag "GENCODE_Primary"; tag "appris_principal_1"; tag "CCDS"; ccdsid "CCDS48704.1"; havana_gene "OTTMUSG00000064334.1"; havana_transcript "OTTMUST00000157022.1";
chr10	HAVANA	exon	121142061	121142126	0	-	.	gene_id "ENSMUSG00000052302.7"; transcript_id "ENSMUST00000219179.2"; gene_type "protein_coding"; gene_name "Tbc1d30"; transcript_type "protein_coding"; transcript_name "Tbc1d30-204"; exon_number 4; exon_id "ENSMUSE00000433019.4"; level 2; protein_id "ENSMUSP00000151922.2"; transcript_support_level "3"; mgi_id "MGI:1921944"; tag "mRNA_start_NF"; tag "mRNA_end_NF"; tag "cds_start_NF"; tag "cds_end_NF"; havana_gene "OTTMUSG00000064334.1"; havana_transcript "OTTMUST00000157168.1";
chr10	HAVANA	CDS	121142061	121142126	0	-	0	gene_id "ENSMUSG00000052302.7"; transcript_id "ENSMUST00000219179.2"; gene_type "protein_coding"; gene_name "Tbc1d30"; transcript_type "protein_coding"; transcript_name "Tbc1d30-204"; exon_number 4; exon_id "ENSMUSE00000433019.4"; level 2; protein_id "ENSMUSP00000151922.2"; transcript_support_level "3"; mgi_id "MGI:1921944"; tag "mRNA_start_NF"; tag "mRNA_end_NF"; tag "cds_start_NF"; tag "cds_end_NF"; havana_gene "OTTMUSG00000064334.1"; havana_transcript "OTTMUST00000157168.1";
chr10	ENSEMBL_gcm37	exon	121142061	121142126	19.5410799368995	-	.	gene_id "ENSMUSG00000052302.7"; transcript_id "ENSMUSG00000052302.7_tx_3"; exon_id "chr10_121142061_121142126_-"; exonnum "4"; txlen "2847";
chr10	ENSEMBL_gcm37	exon	121142061	121142126	5.18176869436846	-	.	gene_id "ENSMUSG00000052302.7"; transcript_id "ENSMUSG00000052302.7_tx_4"; exon_id "chr10_121142061_121142126_-"; exonnum "3"; txlen "2966";
chr10	ENSEMBL_gcm37	exon	121142061	121142126	0.0901969672664803	-	.	gene_id "ENSMUSG00000052302.7"; transcript_id "ENSMUSG00000052302.7_tx_5"; exon_id "chr10_121142061_121142126_-"; exonnum "5"; txlen "2867";
chr10	HAVANA	exon	121142727	121142788	0	-	.	gene_id "ENSMUSG00000052302.7"; transcript_id "ENSMUST00000064107.7"; gene_type "protein_coding"; gene_name "Tbc1d30"; transcript_type "protein_coding"; transcript_name "Tbc1d30-201"; exon_number 2; exon_id "ENSMUSE00000433029.4"; level 2; protein_id "ENSMUSP00000070488.6"; transcript_support_level "1"; mgi_id "MGI:1921944"; tag "basic"; tag "Ensembl_canonical"; tag "GENCODE_Primary"; tag "appris_principal_1"; tag "CCDS"; ccdsid "CCDS48704.1"; havana_gene "OTTMUSG00000064334.1"; havana_transcript "OTTMUST00000157022.1";
chr10	HAVANA	CDS	121142727	121142788	0	-	2	gene_id "ENSMUSG00000052302.7"; transcript_id "ENSMUST00000064107.7"; gene_type "protein_coding"; gene_name "Tbc1d30"; transcript_type "protein_coding"; transcript_name "Tbc1d30-201"; exon_number 2; exon_id "ENSMUSE00000433029.4"; level 2; protein_id "ENSMUSP00000070488.6"; transcript_support_level "1"; mgi_id "MGI:1921944"; tag "basic"; tag "Ensembl_canonical"; tag "GENCODE_Primary"; tag "appris_principal_1"; tag "CCDS"; ccdsid "CCDS48704.1"; havana_gene "OTTMUSG00000064334.1"; havana_transcript "OTTMUST00000157022.1";
chr10	HAVANA	exon	121142727	121142788	0	-	.	gene_id "ENSMUSG00000052302.7"; transcript_id "ENSMUST00000219179.2"; gene_type "protein_coding"; gene_name "Tbc1d30"; transcript_type "protein_coding"; transcript_name "Tbc1d30-204"; exon_number 3; exon_id "ENSMUSE00000433029.4"; level 2; protein_id "ENSMUSP00000151922.2"; transcript_support_level "3"; mgi_id "MGI:1921944"; tag "mRNA_start_NF"; tag "mRNA_end_NF"; tag "cds_start_NF"; tag "cds_end_NF"; havana_gene "OTTMUSG00000064334.1"; havana_transcript "OTTMUST00000157168.1";
chr10	HAVANA	CDS	121142727	121142788	0	-	2	gene_id "ENSMUSG00000052302.7"; transcript_id "ENSMUST00000219179.2"; gene_type "protein_coding"; gene_name "Tbc1d30"; transcript_type "protein_coding"; transcript_name "Tbc1d30-204"; exon_number 3; exon_id "ENSMUSE00000433029.4"; level 2; protein_id "ENSMUSP00000151922.2"; transcript_support_level "3"; mgi_id "MGI:1921944"; tag "mRNA_start_NF"; tag "mRNA_end_NF"; tag "cds_start_NF"; tag "cds_end_NF"; havana_gene "OTTMUSG00000064334.1"; havana_transcript "OTTMUST00000157168.1";
chr10	ENSEMBL_gcm37	exon	121142727	121142788	19.5410799368995	-	.	gene_id "ENSMUSG00000052302.7"; transcript_id "ENSMUSG00000052302.7_tx_3"; exon_id "chr10_121142727_121142788_-"; exonnum "3"; txlen "2847";
chr10	ENSEMBL_gcm37	exon	121142727	121142788	5.18176869436846	-	.	gene_id "ENSMUSG00000052302.7"; transcript_id "ENSMUSG00000052302.7_tx_4"; exon_id "chr10_121142727_121142788_-"; exonnum "2"; txlen "2966";
chr10	ENSEMBL_gcm37	exon	121142727	121142788	0.0901969672664803	-	.	gene_id "ENSMUSG00000052302.7"; transcript_id "ENSMUSG00000052302.7_tx_5"; exon_id "chr10_121142727_121142788_-"; exonnum "4"; txlen "2867";
chr10	HAVANA	CDS	121146549	121146705	0	-	0	gene_id "ENSMUSG00000052302.7"; transcript_id "ENSMUST00000064107.7"; gene_type "protein_coding"; gene_name "Tbc1d30"; transcript_type "protein_coding"; transcript_name "Tbc1d30-201"; exon_number 1; exon_id "ENSMUSE00000433060.6"; level 2; protein_id "ENSMUSP00000070488.6"; transcript_support_level "1"; mgi_id "MGI:1921944"; tag "basic"; tag "Ensembl_canonical"; tag "GENCODE_Primary"; tag "appris_principal_1"; tag "CCDS"; ccdsid "CCDS48704.1"; havana_gene "OTTMUSG00000064334.1"; havana_transcript "OTTMUST00000157022.1";
chr10	HAVANA	exon	121146549	121147094	0	-	.	gene_id "ENSMUSG00000052302.7"; transcript_id "ENSMUST00000064107.7"; gene_type "protein_coding"; gene_name "Tbc1d30"; transcript_type "protein_coding"; transcript_name "Tbc1d30-201"; exon_number 1; exon_id "ENSMUSE00000433060.6"; level 2; protein_id "ENSMUSP00000070488.6"; transcript_support_level "1"; mgi_id "MGI:1921944"; tag "basic"; tag "Ensembl_canonical"; tag "GENCODE_Primary"; tag "appris_principal_1"; tag "CCDS"; ccdsid "CCDS48704.1"; havana_gene "OTTMUSG00000064334.1"; havana_transcript "OTTMUST00000157022.1";
chr10	ENSEMBL_gcm37	exon	121146549	121147094	5.18176869436846	-	.	gene_id "ENSMUSG00000052302.7"; transcript_id "ENSMUSG00000052302.7_tx_4"; exon_id "chr10_121146549_121147094_-"; exonnum "1"; txlen "2966";
chr10	HAVANA	start_codon	121146703	121146705	0	-	0	gene_id "ENSMUSG00000052302.7"; transcript_id "ENSMUST00000064107.7"; gene_type "protein_coding"; gene_name "Tbc1d30"; transcript_type "protein_coding"; transcript_name "Tbc1d30-201"; exon_number 1; exon_id "ENSMUSE00000433060.6"; level 2; protein_id "ENSMUSP00000070488.6"; transcript_support_level "1"; mgi_id "MGI:1921944"; tag "basic"; tag "Ensembl_canonical"; tag "GENCODE_Primary"; tag "appris_principal_1"; tag "CCDS"; ccdsid "CCDS48704.1"; havana_gene "OTTMUSG00000064334.1"; havana_transcript "OTTMUST00000157022.1";
chr10	HAVANA	UTR	121146706	121147094	0	-	.	gene_id "ENSMUSG00000052302.7"; transcript_id "ENSMUST00000064107.7"; gene_type "protein_coding"; gene_name "Tbc1d30"; transcript_type "protein_coding"; transcript_name "Tbc1d30-201"; exon_number 1; exon_id "ENSMUSE00000433060.6"; level 2; protein_id "ENSMUSP00000070488.6"; transcript_support_level "1"; mgi_id "MGI:1921944"; tag "basic"; tag "Ensembl_canonical"; tag "GENCODE_Primary"; tag "appris_principal_1"; tag "CCDS"; ccdsid "CCDS48704.1"; havana_gene "OTTMUSG00000064334.1"; havana_transcript "OTTMUST00000157022.1";
chr10	HAVANA	exon	121178033	121178468	0	-	.	gene_id "ENSMUSG00000052302.7"; transcript_id "ENSMUST00000219354.2"; gene_type "protein_coding"; gene_name "Tbc1d30"; transcript_type "protein_coding_CDS_not_defined"; transcript_name "Tbc1d30-205"; exon_number 2; exon_id "ENSMUSE00001406110.2"; level 2; transcript_support_level "3"; mgi_id "MGI:1921944"; havana_gene "OTTMUSG00000064334.1"; havana_transcript "OTTMUST00000157169.1";
chr10	HAVANA	transcript	121178033	121183147	0	-	.	gene_id "ENSMUSG00000052302.7"; transcript_id "ENSMUST00000219354.2"; gene_type "protein_coding"; gene_name "Tbc1d30"; transcript_type "protein_coding_CDS_not_defined"; transcript_name "Tbc1d30-205"; level 2; transcript_support_level "3"; mgi_id "MGI:1921944"; havana_gene "OTTMUSG00000064334.1"; havana_transcript "OTTMUST00000157169.1";
chr10	sragcm37_mid	exon	121182376	121182395	0.0901969672664803	-	.	gene_id "ENSMUSG00000052302.7"; transcript_id "ENSMUSG00000052302.7_tx_5"; exon_id "chr10_121182376_121182395_-"; exonnum "3"; txlen "2867";
chr10	HAVANA	exon	121183010	121183147	0	-	.	gene_id "ENSMUSG00000052302.7"; transcript_id "ENSMUST00000219354.2"; gene_type "protein_coding"; gene_name "Tbc1d30"; transcript_type "protein_coding_CDS_not_defined"; transcript_name "Tbc1d30-205"; exon_number 1; exon_id "ENSMUSE00001413186.2"; level 2; transcript_support_level "3"; mgi_id "MGI:1921944"; havana_gene "OTTMUSG00000064334.1"; havana_transcript "OTTMUST00000157169.1";
chr10	HAVANA	exon	121183010	121183174	0	-	.	gene_id "ENSMUSG00000052302.7"; transcript_id "ENSMUST00000219179.2"; gene_type "protein_coding"; gene_name "Tbc1d30"; transcript_type "protein_coding"; transcript_name "Tbc1d30-204"; exon_number 2; exon_id "ENSMUSE00001412235.2"; level 2; protein_id "ENSMUSP00000151922.2"; transcript_support_level "3"; mgi_id "MGI:1921944"; tag "mRNA_start_NF"; tag "mRNA_end_NF"; tag "cds_start_NF"; tag "cds_end_NF"; havana_gene "OTTMUSG00000064334.1"; havana_transcript "OTTMUST00000157168.1";
chr10	HAVANA	CDS	121183010	121183174	0	-	2	gene_id "ENSMUSG00000052302.7"; transcript_id "ENSMUST00000219179.2"; gene_type "protein_coding"; gene_name "Tbc1d30"; transcript_type "protein_coding"; transcript_name "Tbc1d30-204"; exon_number 2; exon_id "ENSMUSE00001412235.2"; level 2; protein_id "ENSMUSP00000151922.2"; transcript_support_level "3"; mgi_id "MGI:1921944"; tag "mRNA_start_NF"; tag "mRNA_end_NF"; tag "cds_start_NF"; tag "cds_end_NF"; havana_gene "OTTMUSG00000064334.1"; havana_transcript "OTTMUST00000157168.1";
chr10	ENSEMBL_gcm37	exon	121183010	121183174	19.5410799368995	-	.	gene_id "ENSMUSG00000052302.7"; transcript_id "ENSMUSG00000052302.7_tx_3"; exon_id "chr10_121183010_121183174_-"; exonnum "2"; txlen "2847";
chr10	ENSEMBL_gcm37	exon	121183010	121183174	0.0901969672664803	-	.	gene_id "ENSMUSG00000052302.7"; transcript_id "ENSMUSG00000052302.7_tx_5"; exon_id "chr10_121183010_121183174_-"; exonnum "2"; txlen "2867";
chr10	HAVANA	exon	121186922	121187183	0	-	.	gene_id "ENSMUSG00000052302.7"; transcript_id "ENSMUST00000219179.2"; gene_type "protein_coding"; gene_name "Tbc1d30"; transcript_type "protein_coding"; transcript_name "Tbc1d30-204"; exon_number 1; exon_id "ENSMUSE00001406702.2"; level 2; protein_id "ENSMUSP00000151922.2"; transcript_support_level "3"; mgi_id "MGI:1921944"; tag "mRNA_start_NF"; tag "mRNA_end_NF"; tag "cds_start_NF"; tag "cds_end_NF"; havana_gene "OTTMUSG00000064334.1"; havana_transcript "OTTMUST00000157168.1";
chr10	HAVANA	CDS	121186922	121187183	0	-	0	gene_id "ENSMUSG00000052302.7"; transcript_id "ENSMUST00000219179.2"; gene_type "protein_coding"; gene_name "Tbc1d30"; transcript_type "protein_coding"; transcript_name "Tbc1d30-204"; exon_number 1; exon_id "ENSMUSE00001406702.2"; level 2; protein_id "ENSMUSP00000151922.2"; transcript_support_level "3"; mgi_id "MGI:1921944"; tag "mRNA_start_NF"; tag "mRNA_end_NF"; tag "cds_start_NF"; tag "cds_end_NF"; havana_gene "OTTMUSG00000064334.1"; havana_transcript "OTTMUST00000157168.1";
chr10	ENSEMBL_gcm37	exon	121186922	121187183	19.5410799368995	-	.	gene_id "ENSMUSG00000052302.7"; transcript_id "ENSMUSG00000052302.7_tx_3"; exon_id "chr10_121186922_121187183_-"; exonnum "1"; txlen "2847";
chr10	ENSEMBL_gcm37	exon	121186922	121187183	0.0901969672664803	-	.	gene_id "ENSMUSG00000052302.7"; transcript_id "ENSMUSG00000052302.7_tx_5"; exon_id "chr10_121186922_121187183_-"; exonnum "1"; txlen "2867";
chr10	sragcm37_es	exon	121193928	121194055	0.0737175551742618	-	.	gene_id "sragcm37_gene_34829"; transcript_id "sragcm37_gene_34829_tx_10"; exon_id "chr10_121193928_121194055_-"; exonnum "4"; txlen "1173";
chr10	sragcm37_es	exon	121193928	121194055	0.0337408425672301	-	.	gene_id "sragcm37_gene_34829"; transcript_id "sragcm37_gene_34829_tx_12"; exon_id "chr10_121193928_121194055_-"; exonnum "5"; txlen "845";
chr10	sragcm37_es	exon	121193928	121194055	0.221562148166558	-	.	gene_id "sragcm37_gene_34829"; transcript_id "sragcm37_gene_34829_tx_3"; exon_id "chr10_121193928_121194055_-"; exonnum "5"; txlen "1026";
chr10	sragcm37_es	exon	121193928	121194055	0.188702545934019	-	.	gene_id "sragcm37_gene_34829"; transcript_id "sragcm37_gene_34829_tx_4"; exon_id "chr10_121193928_121194055_-"; exonnum "3"; txlen "783";
chr10	sragcm37_es	exon	121193928	121194055	0.181826704255655	-	.	gene_id "sragcm37_gene_34829"; transcript_id "sragcm37_gene_34829_tx_5"; exon_id "chr10_121193928_121194055_-"; exonnum "4"; txlen "931";
chr10	sragcm37_es	exon	121193928	121194055	0.131960548404411	-	.	gene_id "sragcm37_gene_34829"; transcript_id "sragcm37_gene_34829_tx_6"; exon_id "chr10_121193928_121194055_-"; exonnum "5"; txlen "1321";
chr10	sragcm37_es	exon	121193928	121194055	0.129721002626882	-	.	gene_id "sragcm37_gene_34829"; transcript_id "sragcm37_gene_34829_tx_7"; exon_id "chr10_121193928_121194055_-"; exonnum "5"; txlen "550";
chr10	sragcm37_es	exon	121193928	121194055	0.113663064309241	-	.	gene_id "sragcm37_gene_34829"; transcript_id "sragcm37_gene_34829_tx_8"; exon_id "chr10_121193928_121194055_-"; exonnum "4"; txlen "1226";
chr10	sragcm37_es	exon	121193928	121194055	0.0802099880103326	-	.	gene_id "sragcm37_gene_34829"; transcript_id "sragcm37_gene_34829_tx_9"; exon_id "chr10_121193928_121194055_-"; exonnum "3"; txlen "586";
chr10	sragcm37_mid	exon	121194466	121194550	0.221562148166558	-	.	gene_id "sragcm37_gene_34829"; transcript_id "sragcm37_gene_34829_tx_3"; exon_id "chr10_121194466_121194550_-"; exonnum "4"; txlen "1026";
chr10	sragcm37_mid	exon	121194466	121194550	0.188702545934019	-	.	gene_id "sragcm37_gene_34829"; transcript_id "sragcm37_gene_34829_tx_4"; exon_id "chr10_121194466_121194550_-"; exonnum "2"; txlen "783";
chr10	sragcm37_mid	exon	121194466	121194550	0.181826704255655	-	.	gene_id "sragcm37_gene_34829"; transcript_id "sragcm37_gene_34829_tx_5"; exon_id "chr10_121194466_121194550_-"; exonnum "3"; txlen "931";
chr10	sragcm37_mid	exon	121194466	121194550	0.129721002626882	-	.	gene_id "sragcm37_gene_34829"; transcript_id "sragcm37_gene_34829_tx_7"; exon_id "chr10_121194466_121194550_-"; exonnum "4"; txlen "550";
chr10	sragcm37_mid	exon	121194466	121194845	0.0737175551742618	-	.	gene_id "sragcm37_gene_34829"; transcript_id "sragcm37_gene_34829_tx_10"; exon_id "chr10_121194466_121194845_-"; exonnum "3"; txlen "1173";
chr10	sragcm37_mid	exon	121194466	121194845	0.0337408425672301	-	.	gene_id "sragcm37_gene_34829"; transcript_id "sragcm37_gene_34829_tx_12"; exon_id "chr10_121194466_121194845_-"; exonnum "4"; txlen "845";
chr10	sragcm37_mid	exon	121194466	121194845	0.131960548404411	-	.	gene_id "sragcm37_gene_34829"; transcript_id "sragcm37_gene_34829_tx_6"; exon_id "chr10_121194466_121194845_-"; exonnum "4"; txlen "1321";
chr10	sragcm37_mid	exon	121194466	121194845	0.113663064309241	-	.	gene_id "sragcm37_gene_34829"; transcript_id "sragcm37_gene_34829_tx_8"; exon_id "chr10_121194466_121194845_-"; exonnum "3"; txlen "1226";
chr10	sragcm37_mid	exon	121194466	121194845	0.0802099880103326	-	.	gene_id "sragcm37_gene_34829"; transcript_id "sragcm37_gene_34829_tx_9"; exon_id "chr10_121194466_121194845_-"; exonnum "2"; txlen "586";
chr10	sragcm37_ss	exon	121195161	121195238	0.0802099880103326	-	.	gene_id "sragcm37_gene_34829"; transcript_id "sragcm37_gene_34829_tx_9"; exon_id "chr10_121195161_121195238_-"; exonnum "1"; txlen "586";
chr10	sragcm37_mid	exon	121195812	121195959	0.0337408425672301	-	.	gene_id "sragcm37_gene_34829"; transcript_id "sragcm37_gene_34829_tx_12"; exon_id "chr10_121195812_121195959_-"; exonnum "3"; txlen "845";
chr10	sragcm37_mid	exon	121195812	121195959	0.221562148166558	-	.	gene_id "sragcm37_gene_34829"; transcript_id "sragcm37_gene_34829_tx_3"; exon_id "chr10_121195812_121195959_-"; exonnum "3"; txlen "1026";
chr10	sragcm37_mid	exon	121195812	121195959	0.181826704255655	-	.	gene_id "sragcm37_gene_34829"; transcript_id "sragcm37_gene_34829_tx_5"; exon_id "chr10_121195812_121195959_-"; exonnum "2"; txlen "931";
chr10	sragcm37_mid	exon	121195812	121195959	0.131960548404411	-	.	gene_id "sragcm37_gene_34829"; transcript_id "sragcm37_gene_34829_tx_6"; exon_id "chr10_121195812_121195959_-"; exonnum "3"; txlen "1321";
chr10	sragcm37_mid	exon	121195812	121195959	0.129721002626882	-	.	gene_id "sragcm37_gene_34829"; transcript_id "sragcm37_gene_34829_tx_7"; exon_id "chr10_121195812_121195959_-"; exonnum "3"; txlen "550";
chr10	sragcm37_mid	exon	121195812	121195959	0.113663064309241	-	.	gene_id "sragcm37_gene_34829"; transcript_id "sragcm37_gene_34829_tx_8"; exon_id "chr10_121195812_121195959_-"; exonnum "2"; txlen "1226";
chr10	sragcm37_mid	exon	121197691	121197785	0.0737175551742618	-	.	gene_id "sragcm37_gene_34829"; transcript_id "sragcm37_gene_34829_tx_10"; exon_id "chr10_121197691_121197785_-"; exonnum "2"; txlen "1173";
chr10	sragcm37_mid	exon	121197691	121197785	0.0337408425672301	-	.	gene_id "sragcm37_gene_34829"; transcript_id "sragcm37_gene_34829_tx_12"; exon_id "chr10_121197691_121197785_-"; exonnum "2"; txlen "845";
chr10	sragcm37_mid	exon	121197691	121197785	0.221562148166558	-	.	gene_id "sragcm37_gene_34829"; transcript_id "sragcm37_gene_34829_tx_3"; exon_id "chr10_121197691_121197785_-"; exonnum "2"; txlen "1026";
chr10	sragcm37_mid	exon	121197691	121197785	0.131960548404411	-	.	gene_id "sragcm37_gene_34829"; transcript_id "sragcm37_gene_34829_tx_6"; exon_id "chr10_121197691_121197785_-"; exonnum "2"; txlen "1321";
chr10	sragcm37_mid	exon	121197691	121197785	0.129721002626882	-	.	gene_id "sragcm37_gene_34829"; transcript_id "sragcm37_gene_34829_tx_7"; exon_id "chr10_121197691_121197785_-"; exonnum "2"; txlen "550";
chr10	sragcm37_ss	exon	121200361	121200930	0.0737175551742618	-	.	gene_id "sragcm37_gene_34829"; transcript_id "sragcm37_gene_34829_tx_10"; exon_id "chr10_121200361_121200930_-"; exonnum "1"; txlen "1173";
chr10	sragcm37_ss	exon	121200361	121200930	0.221562148166558	-	.	gene_id "sragcm37_gene_34829"; transcript_id "sragcm37_gene_34829_tx_3"; exon_id "chr10_121200361_121200930_-"; exonnum "1"; txlen "1026";
chr10	sragcm37_ss	exon	121200361	121200930	0.188702545934019	-	.	gene_id "sragcm37_gene_34829"; transcript_id "sragcm37_gene_34829_tx_4"; exon_id "chr10_121200361_121200930_-"; exonnum "1"; txlen "783";
chr10	sragcm37_ss	exon	121200361	121200930	0.181826704255655	-	.	gene_id "sragcm37_gene_34829"; transcript_id "sragcm37_gene_34829_tx_5"; exon_id "chr10_121200361_121200930_-"; exonnum "1"; txlen "931";
chr10	sragcm37_ss	exon	121200361	121200930	0.131960548404411	-	.	gene_id "sragcm37_gene_34829"; transcript_id "sragcm37_gene_34829_tx_6"; exon_id "chr10_121200361_121200930_-"; exonnum "1"; txlen "1321";
chr10	sragcm37_ss	exon	121200361	121200930	0.113663064309241	-	.	gene_id "sragcm37_gene_34829"; transcript_id "sragcm37_gene_34829_tx_8"; exon_id "chr10_121200361_121200930_-"; exonnum "1"; txlen "1226";
chr10	sragcm37_ss	exon	121201050	121201143	0.0337408425672301	-	.	gene_id "sragcm37_gene_34829"; transcript_id "sragcm37_gene_34829_tx_12"; exon_id "chr10_121201050_121201143_-"; exonnum "1"; txlen "845";
chr10	sragcm37_ss	exon	121201050	121201143	0.129721002626882	-	.	gene_id "sragcm37_gene_34829"; transcript_id "sragcm37_gene_34829_tx_7"; exon_id "chr10_121201050_121201143_-"; exonnum "1"; txlen "550";
chr10	HAVANA	UTR	121246255	121248843	0	-	.	gene_id "ENSMUSG00000025795.9"; transcript_id "ENSMUST00000026902.9"; gene_type "protein_coding"; gene_name "Rassf3"; transcript_type "protein_coding"; transcript_name "Rassf3-201"; exon_number 5; exon_id "ENSMUSE00000357102.6"; level 2; protein_id "ENSMUSP00000026902.8"; transcript_support_level "1"; mgi_id "MGI:2179722"; tag "basic"; tag "Ensembl_canonical"; tag "GENCODE_Primary"; tag "appris_principal_1"; tag "CCDS"; ccdsid "CCDS24211.1"; havana_gene "OTTMUSG00000064427.1"; havana_transcript "OTTMUST00000157191.1";
chr10	HAVANA	exon	121246255	121248990	0	-	.	gene_id "ENSMUSG00000025795.9"; transcript_id "ENSMUST00000026902.9"; gene_type "protein_coding"; gene_name "Rassf3"; transcript_type "protein_coding"; transcript_name "Rassf3-201"; exon_number 5; exon_id "ENSMUSE00000357102.6"; level 2; protein_id "ENSMUSP00000026902.8"; transcript_support_level "1"; mgi_id "MGI:2179722"; tag "basic"; tag "Ensembl_canonical"; tag "GENCODE_Primary"; tag "appris_principal_1"; tag "CCDS"; ccdsid "CCDS24211.1"; havana_gene "OTTMUSG00000064427.1"; havana_transcript "OTTMUST00000157191.1";
chr10	HAVANA	gene	121246255	121312252	0	-	.	gene_id "ENSMUSG00000025795.9"; gene_type "protein_coding"; gene_name "Rassf3"; level 2; mgi_id "MGI:2179722"; tag "overlapping_locus"; havana_gene "OTTMUSG00000064427.1";
chr10	HAVANA	transcript	121246255	121312252	0	-	.	gene_id "ENSMUSG00000025795.9"; transcript_id "ENSMUST00000026902.9"; gene_type "protein_coding"; gene_name "Rassf3"; transcript_type "protein_coding"; transcript_name "Rassf3-201"; level 2; protein_id "ENSMUSP00000026902.8"; transcript_support_level "1"; mgi_id "MGI:2179722"; tag "basic"; tag "Ensembl_canonical"; tag "GENCODE_Primary"; tag "appris_principal_1"; tag "CCDS"; ccdsid "CCDS24211.1"; havana_gene "OTTMUSG00000064427.1"; havana_transcript "OTTMUST00000157191.1";
chr10	HAVANA	stop_codon	121248841	121248843	0	-	0	gene_id "ENSMUSG00000025795.9"; transcript_id "ENSMUST00000026902.9"; gene_type "protein_coding"; gene_name "Rassf3"; transcript_type "protein_coding"; transcript_name "Rassf3-201"; exon_number 5; exon_id "ENSMUSE00000357102.6"; level 2; protein_id "ENSMUSP00000026902.8"; transcript_support_level "1"; mgi_id "MGI:2179722"; tag "basic"; tag "Ensembl_canonical"; tag "GENCODE_Primary"; tag "appris_principal_1"; tag "CCDS"; ccdsid "CCDS24211.1"; havana_gene "OTTMUSG00000064427.1"; havana_transcript "OTTMUST00000157191.1";
chr10	HAVANA	CDS	121248844	121248990	0	-	0	gene_id "ENSMUSG00000025795.9"; transcript_id "ENSMUST00000026902.9"; gene_type "protein_coding"; gene_name "Rassf3"; transcript_type "protein_coding"; transcript_name "Rassf3-201"; exon_number 5; exon_id "ENSMUSE00000357102.6"; level 2; protein_id "ENSMUSP00000026902.8"; transcript_support_level "1"; mgi_id "MGI:2179722"; tag "basic"; tag "Ensembl_canonical"; tag "GENCODE_Primary"; tag "appris_principal_1"; tag "CCDS"; ccdsid "CCDS24211.1"; havana_gene "OTTMUSG00000064427.1"; havana_transcript "OTTMUST00000157191.1";
chr10	HAVANA	exon	121250263	121250372	0	-	.	gene_id "ENSMUSG00000025795.9"; transcript_id "ENSMUST00000026902.9"; gene_type "protein_coding"; gene_name "Rassf3"; transcript_type "protein_coding"; transcript_name "Rassf3-201"; exon_number 4; exon_id "ENSMUSE00000153301.4"; level 2; protein_id "ENSMUSP00000026902.8"; transcript_support_level "1"; mgi_id "MGI:2179722"; tag "basic"; tag "Ensembl_canonical"; tag "GENCODE_Primary"; tag "appris_principal_1"; tag "CCDS"; ccdsid "CCDS24211.1"; havana_gene "OTTMUSG00000064427.1"; havana_transcript "OTTMUST00000157191.1";
chr10	HAVANA	CDS	121250263	121250372	0	-	2	gene_id "ENSMUSG00000025795.9"; transcript_id "ENSMUST00000026902.9"; gene_type "protein_coding"; gene_name "Rassf3"; transcript_type "protein_coding"; transcript_name "Rassf3-201"; exon_number 4; exon_id "ENSMUSE00000153301.4"; level 2; protein_id "ENSMUSP00000026902.8"; transcript_support_level "1"; mgi_id "MGI:2179722"; tag "basic"; tag "Ensembl_canonical"; tag "GENCODE_Primary"; tag "appris_principal_1"; tag "CCDS"; ccdsid "CCDS24211.1"; havana_gene "OTTMUSG00000064427.1"; havana_transcript "OTTMUST00000157191.1";
chr10	HAVANA	exon	121250292	121250372	0	-	.	gene_id "ENSMUSG00000025795.9"; transcript_id "ENSMUST00000219500.2"; gene_type "protein_coding"; gene_name "Rassf3"; transcript_type "protein_coding_CDS_not_defined"; transcript_name "Rassf3-202"; exon_number 4; exon_id "ENSMUSE00001411375.2"; level 2; transcript_support_level "3"; mgi_id "MGI:2179722"; havana_gene "OTTMUSG00000064427.1"; havana_transcript "OTTMUST00000157192.1";
chr10	HAVANA	transcript	121250292	121298118	0	-	.	gene_id "ENSMUSG00000025795.9"; transcript_id "ENSMUST00000219500.2"; gene_type "protein_coding"; gene_name "Rassf3"; transcript_type "protein_coding_CDS_not_defined"; transcript_name "Rassf3-202"; level 2; transcript_support_level "3"; mgi_id "MGI:2179722"; havana_gene "OTTMUSG00000064427.1"; havana_transcript "OTTMUST00000157192.1";
chr10	HAVANA	exon	121251971	121252193	0	-	.	gene_id "ENSMUSG00000025795.9"; transcript_id "ENSMUST00000026902.9"; gene_type "protein_coding"; gene_name "Rassf3"; transcript_type "protein_coding"; transcript_name "Rassf3-201"; exon_number 3; exon_id "ENSMUSE00000153299.4"; level 2; protein_id "ENSMUSP00000026902.8"; transcript_support_level "1"; mgi_id "MGI:2179722"; tag "basic"; tag "Ensembl_canonical"; tag "GENCODE_Primary"; tag "appris_principal_1"; tag "CCDS"; ccdsid "CCDS24211.1"; havana_gene "OTTMUSG00000064427.1"; havana_transcript "OTTMUST00000157191.1";
chr10	HAVANA	CDS	121251971	121252193	0	-	0	gene_id "ENSMUSG00000025795.9"; transcript_id "ENSMUST00000026902.9"; gene_type "protein_coding"; gene_name "Rassf3"; transcript_type "protein_coding"; transcript_name "Rassf3-201"; exon_number 3; exon_id "ENSMUSE00000153299.4"; level 2; protein_id "ENSMUSP00000026902.8"; transcript_support_level "1"; mgi_id "MGI:2179722"; tag "basic"; tag "Ensembl_canonical"; tag "GENCODE_Primary"; tag "appris_principal_1"; tag "CCDS"; ccdsid "CCDS24211.1"; havana_gene "OTTMUSG00000064427.1"; havana_transcript "OTTMUST00000157191.1";
chr10	HAVANA	exon	121251971	121252193	0	-	.	gene_id "ENSMUSG00000025795.9"; transcript_id "ENSMUST00000219500.2"; gene_type "protein_coding"; gene_name "Rassf3"; transcript_type "protein_coding_CDS_not_defined"; transcript_name "Rassf3-202"; exon_number 3; exon_id "ENSMUSE00001406551.2"; level 2; transcript_support_level "3"; mgi_id "MGI:2179722"; havana_gene "OTTMUSG00000064427.1"; havana_transcript "OTTMUST00000157192.1";
chr10	HAVANA	exon	121252990	121253097	0	-	.	gene_id "ENSMUSG00000025795.9"; transcript_id "ENSMUST00000026902.9"; gene_type "protein_coding"; gene_name "Rassf3"; transcript_type "protein_coding"; transcript_name "Rassf3-201"; exon_number 2; exon_id "ENSMUSE00000153303.2"; level 2; protein_id "ENSMUSP00000026902.8"; transcript_support_level "1"; mgi_id "MGI:2179722"; tag "basic"; tag "Ensembl_canonical"; tag "GENCODE_Primary"; tag "appris_principal_1"; tag "CCDS"; ccdsid "CCDS24211.1"; havana_gene "OTTMUSG00000064427.1"; havana_transcript "OTTMUST00000157191.1";
chr10	HAVANA	CDS	121252990	121253097	0	-	0	gene_id "ENSMUSG00000025795.9"; transcript_id "ENSMUST00000026902.9"; gene_type "protein_coding"; gene_name "Rassf3"; transcript_type "protein_coding"; transcript_name "Rassf3-201"; exon_number 2; exon_id "ENSMUSE00000153303.2"; level 2; protein_id "ENSMUSP00000026902.8"; transcript_support_level "1"; mgi_id "MGI:2179722"; tag "basic"; tag "Ensembl_canonical"; tag "GENCODE_Primary"; tag "appris_principal_1"; tag "CCDS"; ccdsid "CCDS24211.1"; havana_gene "OTTMUSG00000064427.1"; havana_transcript "OTTMUST00000157191.1";
chr10	HAVANA	exon	121252990	121253097	0	-	.	gene_id "ENSMUSG00000025795.9"; transcript_id "ENSMUST00000219500.2"; gene_type "protein_coding"; gene_name "Rassf3"; transcript_type "protein_coding_CDS_not_defined"; transcript_name "Rassf3-202"; exon_number 2; exon_id "ENSMUSE00001406221.2"; level 2; transcript_support_level "3"; mgi_id "MGI:2179722"; havana_gene "OTTMUSG00000064427.1"; havana_transcript "OTTMUST00000157192.1";
chr10	HAVANA	exon	121259569	121259922	0	-	.	gene_id "ENSMUSG00000112009.2"; transcript_id "ENSMUST00000220023.2"; gene_type "lncRNA"; gene_name "Gm48591"; transcript_type "lncRNA"; transcript_name "Gm48591-201"; exon_number 2; exon_id "ENSMUSE00001406233.2"; level 2; transcript_support_level "3"; mgi_id "MGI:6098163"; tag "basic"; tag "Ensembl_canonical"; tag "GENCODE_Primary"; havana_gene "OTTMUSG00000064436.1"; havana_transcript "OTTMUST00000157211.1";
chr10	HAVANA	gene	121259569	121298599	0	-	.	gene_id "ENSMUSG00000112009.2"; gene_type "lncRNA"; gene_name "Gm48591"; level 2; mgi_id "MGI:6098163"; tag "overlapping_locus"; havana_gene "OTTMUSG00000064436.1";
chr10	HAVANA	transcript	121259569	121298599	0	-	.	gene_id "ENSMUSG00000112009.2"; transcript_id "ENSMUST00000220023.2"; gene_type "lncRNA"; gene_name "Gm48591"; transcript_type "lncRNA"; transcript_name "Gm48591-201"; level 2; transcript_support_level "3"; mgi_id "MGI:6098163"; tag "basic"; tag "Ensembl_canonical"; tag "GENCODE_Primary"; havana_gene "OTTMUSG00000064436.1"; havana_transcript "OTTMUST00000157211.1";
chr10	sragcm37_es	exon	121273003	121273329	1.72498893802823	-	.	gene_id "sragcm37_gene_49243"; transcript_id "sragcm37_gene_49243_tx_1"; exon_id "chr10_121273003_121273329_-"; exonnum "2"; txlen "565";
chr10	sragcm37_ss	exon	121273538	121273775	1.72498893802823	-	.	gene_id "sragcm37_gene_49243"; transcript_id "sragcm37_gene_49243_tx_1"; exon_id "chr10_121273538_121273775_-"; exonnum "1"; txlen "565";
chr10	HAVANA	exon	121297815	121298118	0	-	.	gene_id "ENSMUSG00000025795.9"; transcript_id "ENSMUST00000219500.2"; gene_type "protein_coding"; gene_name "Rassf3"; transcript_type "protein_coding_CDS_not_defined"; transcript_name "Rassf3-202"; exon_number 1; exon_id "ENSMUSE00001409569.2"; level 2; transcript_support_level "3"; mgi_id "MGI:2179722"; havana_gene "OTTMUSG00000064427.1"; havana_transcript "OTTMUST00000157192.1";
chr10	HAVANA	exon	121298485	121298599	0	-	.	gene_id "ENSMUSG00000112009.2"; transcript_id "ENSMUST00000220023.2"; gene_type "lncRNA"; gene_name "Gm48591"; transcript_type "lncRNA"; transcript_name "Gm48591-201"; exon_number 1; exon_id "ENSMUSE00001410341.2"; level 2; transcript_support_level "3"; mgi_id "MGI:6098163"; tag "basic"; tag "Ensembl_canonical"; tag "GENCODE_Primary"; havana_gene "OTTMUSG00000064436.1"; havana_transcript "OTTMUST00000157211.1";
chr10	HAVANA	CDS	121311908	121312015	0	-	0	gene_id "ENSMUSG00000025795.9"; transcript_id "ENSMUST00000026902.9"; gene_type "protein_coding"; gene_name "Rassf3"; transcript_type "protein_coding"; transcript_name "Rassf3-201"; exon_number 1; exon_id "ENSMUSE00000358625.9"; level 2; protein_id "ENSMUSP00000026902.8"; transcript_support_level "1"; mgi_id "MGI:2179722"; tag "basic"; tag "Ensembl_canonical"; tag "GENCODE_Primary"; tag "appris_principal_1"; tag "CCDS"; ccdsid "CCDS24211.1"; havana_gene "OTTMUSG00000064427.1"; havana_transcript "OTTMUST00000157191.1";
chr10	HAVANA	exon	121311908	121312252	0	-	.	gene_id "ENSMUSG00000025795.9"; transcript_id "ENSMUST00000026902.9"; gene_type "protein_coding"; gene_name "Rassf3"; transcript_type "protein_coding"; transcript_name "Rassf3-201"; exon_number 1; exon_id "ENSMUSE00000358625.9"; level 2; protein_id "ENSMUSP00000026902.8"; transcript_support_level "1"; mgi_id "MGI:2179722"; tag "basic"; tag "Ensembl_canonical"; tag "GENCODE_Primary"; tag "appris_principal_1"; tag "CCDS"; ccdsid "CCDS24211.1"; havana_gene "OTTMUSG00000064427.1"; havana_transcript "OTTMUST00000157191.1";
chr10	HAVANA	start_codon	121312013	121312015	0	-	0	gene_id "ENSMUSG00000025795.9"; transcript_id "ENSMUST00000026902.9"; gene_type "protein_coding"; gene_name "Rassf3"; transcript_type "protein_coding"; transcript_name "Rassf3-201"; exon_number 1; exon_id "ENSMUSE00000358625.9"; level 2; protein_id "ENSMUSP00000026902.8"; transcript_support_level "1"; mgi_id "MGI:2179722"; tag "basic"; tag "Ensembl_canonical"; tag "GENCODE_Primary"; tag "appris_principal_1"; tag "CCDS"; ccdsid "CCDS24211.1"; havana_gene "OTTMUSG00000064427.1"; havana_transcript "OTTMUST00000157191.1";
chr10	HAVANA	UTR	121312016	121312252	0	-	.	gene_id "ENSMUSG00000025795.9"; transcript_id "ENSMUST00000026902.9"; gene_type "protein_coding"; gene_name "Rassf3"; transcript_type "protein_coding"; transcript_name "Rassf3-201"; exon_number 1; exon_id "ENSMUSE00000358625.9"; level 2; protein_id "ENSMUSP00000026902.8"; transcript_support_level "1"; mgi_id "MGI:2179722"; tag "basic"; tag "Ensembl_canonical"; tag "GENCODE_Primary"; tag "appris_principal_1"; tag "CCDS"; ccdsid "CCDS24211.1"; havana_gene "OTTMUSG00000064427.1"; havana_transcript "OTTMUST00000157191.1";
chr10	sragcm37_es	exon	121339112	121339432	0.149373260469603	-	.	gene_id "ENSMUSG00000118419.2"; transcript_id "ENSMUSG00000118419.2_tx_1"; exon_id "chr10_121339112_121339432_-"; exonnum "3"; txlen "696";
chr10	sragcm37_es	exon	121339112	121339432	0.135224872882351	-	.	gene_id "ENSMUSG00000118419.2"; transcript_id "ENSMUSG00000118419.2_tx_2"; exon_id "chr10_121339112_121339432_-"; exonnum "3"; txlen "521";
chr10	sragcm37_es	exon	121339112	121339432	0.078511220719642	-	.	gene_id "ENSMUSG00000118419.2"; transcript_id "ENSMUSG00000118419.2_tx_3"; exon_id "chr10_121339112_121339432_-"; exonnum "3"; txlen "622";
chr10	sragcm37_es	exon	121339112	121339432	0.0289526401658224	-	.	gene_id "ENSMUSG00000118419.2"; transcript_id "ENSMUSG00000118419.2_tx_4"; exon_id "chr10_121339112_121339432_-"; exonnum "4"; txlen "584";
chr10	sragcm37_es	exon	121339112	121339432	0.0100814752080973	-	.	gene_id "ENSMUSG00000118419.2"; transcript_id "ENSMUSG00000118419.2_tx_7"; exon_id "chr10_121339112_121339432_-"; exonnum "3"; txlen "555";
chr10	sragcm37_mid	exon	121340747	121340878	0.0100814752080973	-	.	gene_id "ENSMUSG00000118419.2"; transcript_id "ENSMUSG00000118419.2_tx_7"; exon_id "chr10_121340747_121340878_-"; exonnum "2"; txlen "555";
chr10	sragcm37_ss	exon	121341772	121341873	0.0100814752080973	-	.	gene_id "ENSMUSG00000118419.2"; transcript_id "ENSMUSG00000118419.2_tx_7"; exon_id "chr10_121341772_121341873_-"; exonnum "1"; txlen "555";
chr10	sragcm37_es	exon	121353591	121353814	0.0121067719203388	-	.	gene_id "ENSMUSG00000118419.2"; transcript_id "ENSMUSG00000118419.2_tx_5"; exon_id "chr10_121353591_121353814_-"; exonnum "3"; txlen "599";
chr10	sragcm37_mid	exon	121359199	121359323	0.149373260469603	-	.	gene_id "ENSMUSG00000118419.2"; transcript_id "ENSMUSG00000118419.2_tx_1"; exon_id "chr10_121359199_121359323_-"; exonnum "2"; txlen "696";
chr10	sragcm37_mid	exon	121359199	121359323	0.135224872882351	-	.	gene_id "ENSMUSG00000118419.2"; transcript_id "ENSMUSG00000118419.2_tx_2"; exon_id "chr10_121359199_121359323_-"; exonnum "2"; txlen "521";
chr10	sragcm37_mid	exon	121359199	121359323	0.078511220719642	-	.	gene_id "ENSMUSG00000118419.2"; transcript_id "ENSMUSG00000118419.2_tx_3"; exon_id "chr10_121359199_121359323_-"; exonnum "2"; txlen "622";
chr10	sragcm37_mid	exon	121359199	121359323	0.0289526401658224	-	.	gene_id "ENSMUSG00000118419.2"; transcript_id "ENSMUSG00000118419.2_tx_4"; exon_id "chr10_121359199_121359323_-"; exonnum "3"; txlen "584";
chr10	sragcm37_mid	exon	121359199	121359323	0.0121067719203388	-	.	gene_id "ENSMUSG00000118419.2"; transcript_id "ENSMUSG00000118419.2_tx_5"; exon_id "chr10_121359199_121359323_-"; exonnum "2"; txlen "599";
chr10	HAVANA	exon	121359235	121359321	0	-	.	gene_id "ENSMUSG00000118419.2"; transcript_id "ENSMUST00000238643.2"; gene_type "unprocessed_pseudogene"; gene_name "Gm50454"; transcript_type "unprocessed_pseudogene"; transcript_name "Gm50454-201"; exon_number 2; exon_id "ENSMUSE00001464375.2"; level 2; mgi_id "MGI:6324717"; ont "PGO:0000005"; tag "basic"; tag "Ensembl_canonical"; tag "GENCODE_Primary"; havana_gene "OTTMUSG00000074872.1"; havana_transcript "OTTMUST00000181772.1";
chr10	HAVANA	gene	121359235	121368281	0	-	.	gene_id "ENSMUSG00000118419.2"; gene_type "unprocessed_pseudogene"; gene_name "Gm50454"; level 2; mgi_id "MGI:6324717"; havana_gene "OTTMUSG00000074872.1";
chr10	HAVANA	transcript	121359235	121368281	0	-	.	gene_id "ENSMUSG00000118419.2"; transcript_id "ENSMUST00000238643.2"; gene_type "unprocessed_pseudogene"; gene_name "Gm50454"; transcript_type "unprocessed_pseudogene"; transcript_name "Gm50454-201"; level 2; mgi_id "MGI:6324717"; ont "PGO:0000005"; tag "basic"; tag "Ensembl_canonical"; tag "GENCODE_Primary"; havana_gene "OTTMUSG00000074872.1"; havana_transcript "OTTMUST00000181772.1";
chr10	sragcm37_ss	exon	121368260	121368509	0.149373260469603	-	.	gene_id "ENSMUSG00000118419.2"; transcript_id "ENSMUSG00000118419.2_tx_1"; exon_id "chr10_121368260_121368509_-"; exonnum "1"; txlen "696";
chr10	sragcm37_ss	exon	121368260	121368509	0.0121067719203388	-	.	gene_id "ENSMUSG00000118419.2"; transcript_id "ENSMUSG00000118419.2_tx_5"; exon_id "chr10_121368260_121368509_-"; exonnum "1"; txlen "599";
chr10	HAVANA	exon	121368261	121368281	0	-	.	gene_id "ENSMUSG00000118419.2"; transcript_id "ENSMUST00000238643.2"; gene_type "unprocessed_pseudogene"; gene_name "Gm50454"; transcript_type "unprocessed_pseudogene"; transcript_name "Gm50454-201"; exon_number 1; exon_id "ENSMUSE00001464526.2"; level 2; mgi_id "MGI:6324717"; ont "PGO:0000005"; tag "basic"; tag "Ensembl_canonical"; tag "GENCODE_Primary"; havana_gene "OTTMUSG00000074872.1"; havana_transcript "OTTMUST00000181772.1";
chr10	sragcm37_ss	exon	121368518	121368693	0.078511220719642	-	.	gene_id "ENSMUSG00000118419.2"; transcript_id "ENSMUSG00000118419.2_tx_3"; exon_id "chr10_121368518_121368693_-"; exonnum "1"; txlen "622";
chr10	sragcm37_mid	exon	121374699	121374761	0.0289526401658224	-	.	gene_id "ENSMUSG00000118419.2"; transcript_id "ENSMUSG00000118419.2_tx_4"; exon_id "chr10_121374699_121374761_-"; exonnum "2"; txlen "584";
chr10	sragcm37_ss	exon	121378514	121378588	0.135224872882351	-	.	gene_id "ENSMUSG00000118419.2"; transcript_id "ENSMUSG00000118419.2_tx_2"; exon_id "chr10_121378514_121378588_-"; exonnum "1"; txlen "521";
chr10	sragcm37_ss	exon	121378514	121378588	0.0289526401658224	-	.	gene_id "ENSMUSG00000118419.2"; transcript_id "ENSMUSG00000118419.2_tx_4"; exon_id "chr10_121378514_121378588_-"; exonnum "1"; txlen "584";
chr10	HAVANA	UTR	121382360	121383044	0	-	.	gene_id "ENSMUSG00000020115.4"; transcript_id "ENSMUST00000020316.4"; gene_type "protein_coding"; gene_name "Tbk1"; transcript_type "protein_coding"; transcript_name "Tbk1-201"; exon_number 21; exon_id "ENSMUSE00000240121.3"; level 2; protein_id "ENSMUSP00000020316.3"; transcript_support_level "1"; mgi_id "MGI:1929658"; tag "basic"; tag "Ensembl_canonical"; tag "GENCODE_Primary"; tag "appris_principal_1"; tag "CCDS"; ccdsid "CCDS24212.1"; havana_gene "OTTMUSG00000064432.1"; havana_transcript "OTTMUST00000157198.1";
chr10	HAVANA	exon	121382360	121383093	0	-	.	gene_id "ENSMUSG00000020115.4"; transcript_id "ENSMUST00000020316.4"; gene_type "protein_coding"; gene_name "Tbk1"; transcript_type "protein_coding"; transcript_name "Tbk1-201"; exon_number 21; exon_id "ENSMUSE00000240121.3"; level 2; protein_id "ENSMUSP00000020316.3"; transcript_support_level "1"; mgi_id "MGI:1929658"; tag "basic"; tag "Ensembl_canonical"; tag "GENCODE_Primary"; tag "appris_principal_1"; tag "CCDS"; ccdsid "CCDS24212.1"; havana_gene "OTTMUSG00000064432.1"; havana_transcript "OTTMUST00000157198.1";
chr10	HAVANA	gene	121382360	121422692	0	-	.	gene_id "ENSMUSG00000020115.4"; gene_type "protein_coding"; gene_name "Tbk1"; level 2; mgi_id "MGI:1929658"; havana_gene "OTTMUSG00000064432.1";
chr10	HAVANA	transcript	121382360	121422692	0	-	.	gene_id "ENSMUSG00000020115.4"; transcript_id "ENSMUST00000020316.4"; gene_type "protein_coding"; gene_name "Tbk1"; transcript_type "protein_coding"; transcript_name "Tbk1-201"; level 2; protein_id "ENSMUSP00000020316.3"; transcript_support_level "1"; mgi_id "MGI:1929658"; tag "basic"; tag "Ensembl_canonical"; tag "GENCODE_Primary"; tag "appris_principal_1"; tag "CCDS"; ccdsid "CCDS24212.1"; havana_gene "OTTMUSG00000064432.1"; havana_transcript "OTTMUST00000157198.1";
chr10	HAVANA	exon	121382365	121383093	0	-	.	gene_id "ENSMUSG00000020115.4"; transcript_id "ENSMUST00000219400.2"; gene_type "protein_coding"; gene_name "Tbk1"; transcript_type "nonsense_mediated_decay"; transcript_name "Tbk1-204"; exon_number 21; exon_id "ENSMUSE00001410769.2"; level 2; protein_id "ENSMUSP00000151440.2"; transcript_support_level "2"; mgi_id "MGI:1929658"; havana_gene "OTTMUSG00000064432.1"; havana_transcript "OTTMUST00000157199.1";
chr10	HAVANA	UTR	121382365	121383093	0	-	.	gene_id "ENSMUSG00000020115.4"; transcript_id "ENSMUST00000219400.2"; gene_type "protein_coding"; gene_name "Tbk1"; transcript_type "nonsense_mediated_decay"; transcript_name "Tbk1-204"; exon_number 21; exon_id "ENSMUSE00001410769.2"; level 2; protein_id "ENSMUSP00000151440.2"; transcript_support_level "2"; mgi_id "MGI:1929658"; havana_gene "OTTMUSG00000064432.1"; havana_transcript "OTTMUST00000157199.1";
chr10	ENSEMBL_gcm37	exon	121382365	121383093	0.245034919246927	-	.	gene_id "ENSMUSG00000020115.4"; transcript_id "ENSMUSG00000020115.4_tx_2"; exon_id "chr10_121382365_121383093_-"; exonnum "21"; txlen "3117";
chr10	HAVANA	transcript	121382365	121422682	0	-	.	gene_id "ENSMUSG00000020115.4"; transcript_id "ENSMUST00000219400.2"; gene_type "protein_coding"; gene_name "Tbk1"; transcript_type "nonsense_mediated_decay"; transcript_name "Tbk1-204"; level 2; protein_id "ENSMUSP00000151440.2"; transcript_support_level "2"; mgi_id "MGI:1929658"; havana_gene "OTTMUSG00000064432.1"; havana_transcript "OTTMUST00000157199.1";
chr10	HAVANA	stop_codon	121383042	121383044	0	-	0	gene_id "ENSMUSG00000020115.4"; transcript_id "ENSMUST00000020316.4"; gene_type "protein_coding"; gene_name "Tbk1"; transcript_type "protein_coding"; transcript_name "Tbk1-201"; exon_number 21; exon_id "ENSMUSE00000240121.3"; level 2; protein_id "ENSMUSP00000020316.3"; transcript_support_level "1"; mgi_id "MGI:1929658"; tag "basic"; tag "Ensembl_canonical"; tag "GENCODE_Primary"; tag "appris_principal_1"; tag "CCDS"; ccdsid "CCDS24212.1"; havana_gene "OTTMUSG00000064432.1"; havana_transcript "OTTMUST00000157198.1";
chr10	HAVANA	CDS	121383045	121383093	0	-	1	gene_id "ENSMUSG00000020115.4"; transcript_id "ENSMUST00000020316.4"; gene_type "protein_coding"; gene_name "Tbk1"; transcript_type "protein_coding"; transcript_name "Tbk1-201"; exon_number 21; exon_id "ENSMUSE00000240121.3"; level 2; protein_id "ENSMUSP00000020316.3"; transcript_support_level "1"; mgi_id "MGI:1929658"; tag "basic"; tag "Ensembl_canonical"; tag "GENCODE_Primary"; tag "appris_principal_1"; tag "CCDS"; ccdsid "CCDS24212.1"; havana_gene "OTTMUSG00000064432.1"; havana_transcript "OTTMUST00000157198.1";
chr10	HAVANA	exon	121386985	121387227	0	-	.	gene_id "ENSMUSG00000020115.4"; transcript_id "ENSMUST00000219439.2"; gene_type "protein_coding"; gene_name "Tbk1"; transcript_type "retained_intron"; transcript_name "Tbk1-205"; exon_number 4; exon_id "ENSMUSE00001413008.2"; level 2; transcript_support_level "3"; mgi_id "MGI:1929658"; havana_gene "OTTMUSG00000064432.1"; havana_transcript "OTTMUST00000157200.1";
chr10	HAVANA	transcript	121386985	121388354	0	-	.	gene_id "ENSMUSG00000020115.4"; transcript_id "ENSMUST00000219439.2"; gene_type "protein_coding"; gene_name "Tbk1"; transcript_type "retained_intron"; transcript_name "Tbk1-205"; level 2; transcript_support_level "3"; mgi_id "MGI:1929658"; havana_gene "OTTMUSG00000064432.1"; havana_transcript "OTTMUST00000157200.1";
chr10	HAVANA	exon	121387156	121387227	0	-	.	gene_id "ENSMUSG00000020115.4"; transcript_id "ENSMUST00000020316.4"; gene_type "protein_coding"; gene_name "Tbk1"; transcript_type "protein_coding"; transcript_name "Tbk1-201"; exon_number 20; exon_id "ENSMUSE00000100773.2"; level 2; protein_id "ENSMUSP00000020316.3"; transcript_support_level "1"; mgi_id "MGI:1929658"; tag "basic"; tag "Ensembl_canonical"; tag "GENCODE_Primary"; tag "appris_principal_1"; tag "CCDS"; ccdsid "CCDS24212.1"; havana_gene "OTTMUSG00000064432.1"; havana_transcript "OTTMUST00000157198.1";
chr10	HAVANA	CDS	121387156	121387227	0	-	1	gene_id "ENSMUSG00000020115.4"; transcript_id "ENSMUST00000020316.4"; gene_type "protein_coding"; gene_name "Tbk1"; transcript_type "protein_coding"; transcript_name "Tbk1-201"; exon_number 20; exon_id "ENSMUSE00000100773.2"; level 2; protein_id "ENSMUSP00000020316.3"; transcript_support_level "1"; mgi_id "MGI:1929658"; tag "basic"; tag "Ensembl_canonical"; tag "GENCODE_Primary"; tag "appris_principal_1"; tag "CCDS"; ccdsid "CCDS24212.1"; havana_gene "OTTMUSG00000064432.1"; havana_transcript "OTTMUST00000157198.1";
chr10	HAVANA	exon	121387156	121387227	0	-	.	gene_id "ENSMUSG00000020115.4"; transcript_id "ENSMUST00000219400.2"; gene_type "protein_coding"; gene_name "Tbk1"; transcript_type "nonsense_mediated_decay"; transcript_name "Tbk1-204"; exon_number 20; exon_id "ENSMUSE00001408648.2"; level 2; protein_id "ENSMUSP00000151440.2"; transcript_support_level "2"; mgi_id "MGI:1929658"; havana_gene "OTTMUSG00000064432.1"; havana_transcript "OTTMUST00000157199.1";
chr10	HAVANA	UTR	121387156	121387227	0	-	.	gene_id "ENSMUSG00000020115.4"; transcript_id "ENSMUST00000219400.2"; gene_type "protein_coding"; gene_name "Tbk1"; transcript_type "nonsense_mediated_decay"; transcript_name "Tbk1-204"; exon_number 20; exon_id "ENSMUSE00001408648.2"; level 2; protein_id "ENSMUSP00000151440.2"; transcript_support_level "2"; mgi_id "MGI:1929658"; havana_gene "OTTMUSG00000064432.1"; havana_transcript "OTTMUST00000157199.1";
chr10	ENSEMBL_gcm37	exon	121387156	121387227	0.245034919246927	-	.	gene_id "ENSMUSG00000020115.4"; transcript_id "ENSMUSG00000020115.4_tx_2"; exon_id "chr10_121387156_121387227_-"; exonnum "20"; txlen "3117";
chr10	HAVANA	exon	121387165	121387227	0	-	.	gene_id "ENSMUSG00000020115.4"; transcript_id "ENSMUST00000220386.2"; gene_type "protein_coding"; gene_name "Tbk1"; transcript_type "retained_intron"; transcript_name "Tbk1-207"; exon_number 7; exon_id "ENSMUSE00001410157.2"; level 2; transcript_support_level "3"; mgi_id "MGI:1929658"; havana_gene "OTTMUSG00000064432.1"; havana_transcript "OTTMUST00000157201.1";
chr10	HAVANA	transcript	121387165	121390068	0	-	.	gene_id "ENSMUSG00000020115.4"; transcript_id "ENSMUST00000220386.2"; gene_type "protein_coding"; gene_name "Tbk1"; transcript_type "retained_intron"; transcript_name "Tbk1-207"; level 2; transcript_support_level "3"; mgi_id "MGI:1929658"; havana_gene "OTTMUSG00000064432.1"; havana_transcript "OTTMUST00000157201.1";
chr10	HAVANA	exon	121387392	121387498	0	-	.	gene_id "ENSMUSG00000020115.4"; transcript_id "ENSMUST00000020316.4"; gene_type "protein_coding"; gene_name "Tbk1"; transcript_type "protein_coding"; transcript_name "Tbk1-201"; exon_number 19; exon_id "ENSMUSE00000240127.2"; level 2; protein_id "ENSMUSP00000020316.3"; transcript_support_level "1"; mgi_id "MGI:1929658"; tag "basic"; tag "Ensembl_canonical"; tag "GENCODE_Primary"; tag "appris_principal_1"; tag "CCDS"; ccdsid "CCDS24212.1"; havana_gene "OTTMUSG00000064432.1"; havana_transcript "OTTMUST00000157198.1";
chr10	HAVANA	CDS	121387392	121387498	0	-	0	gene_id "ENSMUSG00000020115.4"; transcript_id "ENSMUST00000020316.4"; gene_type "protein_coding"; gene_name "Tbk1"; transcript_type "protein_coding"; transcript_name "Tbk1-201"; exon_number 19; exon_id "ENSMUSE00000240127.2"; level 2; protein_id "ENSMUSP00000020316.3"; transcript_support_level "1"; mgi_id "MGI:1929658"; tag "basic"; tag "Ensembl_canonical"; tag "GENCODE_Primary"; tag "appris_principal_1"; tag "CCDS"; ccdsid "CCDS24212.1"; havana_gene "OTTMUSG00000064432.1"; havana_transcript "OTTMUST00000157198.1";
chr10	HAVANA	exon	121387392	121387498	0	-	.	gene_id "ENSMUSG00000020115.4"; transcript_id "ENSMUST00000219400.2"; gene_type "protein_coding"; gene_name "Tbk1"; transcript_type "nonsense_mediated_decay"; transcript_name "Tbk1-204"; exon_number 19; exon_id "ENSMUSE00001405973.2"; level 2; protein_id "ENSMUSP00000151440.2"; transcript_support_level "2"; mgi_id "MGI:1929658"; havana_gene "OTTMUSG00000064432.1"; havana_transcript "OTTMUST00000157199.1";
chr10	HAVANA	UTR	121387392	121387498	0	-	.	gene_id "ENSMUSG00000020115.4"; transcript_id "ENSMUST00000219400.2"; gene_type "protein_coding"; gene_name "Tbk1"; transcript_type "nonsense_mediated_decay"; transcript_name "Tbk1-204"; exon_number 19; exon_id "ENSMUSE00001405973.2"; level 2; protein_id "ENSMUSP00000151440.2"; transcript_support_level "2"; mgi_id "MGI:1929658"; havana_gene "OTTMUSG00000064432.1"; havana_transcript "OTTMUST00000157199.1";
chr10	HAVANA	exon	121387392	121387498	0	-	.	gene_id "ENSMUSG00000020115.4"; transcript_id "ENSMUST00000219439.2"; gene_type "protein_coding"; gene_name "Tbk1"; transcript_type "retained_intron"; transcript_name "Tbk1-205"; exon_number 3; exon_id "ENSMUSE00001405973.2"; level 2; transcript_support_level "3"; mgi_id "MGI:1929658"; havana_gene "OTTMUSG00000064432.1"; havana_transcript "OTTMUST00000157200.1";
chr10	HAVANA	exon	121387392	121387498	0	-	.	gene_id "ENSMUSG00000020115.4"; transcript_id "ENSMUST00000220386.2"; gene_type "protein_coding"; gene_name "Tbk1"; transcript_type "retained_intron"; transcript_name "Tbk1-207"; exon_number 6; exon_id "ENSMUSE00001405973.2"; level 2; transcript_support_level "3"; mgi_id "MGI:1929658"; havana_gene "OTTMUSG00000064432.1"; havana_transcript "OTTMUST00000157201.1";
chr10	ENSEMBL_gcm37	exon	121387392	121387498	0.245034919246927	-	.	gene_id "ENSMUSG00000020115.4"; transcript_id "ENSMUSG00000020115.4_tx_2"; exon_id "chr10_121387392_121387498_-"; exonnum "19"; txlen "3117";
chr10	HAVANA	exon	121388105	121388197	0	-	.	gene_id "ENSMUSG00000020115.4"; transcript_id "ENSMUST00000219439.2"; gene_type "protein_coding"; gene_name "Tbk1"; transcript_type "retained_intron"; transcript_name "Tbk1-205"; exon_number 2; exon_id "ENSMUSE00001407517.2"; level 2; transcript_support_level "3"; mgi_id "MGI:1929658"; havana_gene "OTTMUSG00000064432.1"; havana_transcript "OTTMUST00000157200.1";
chr10	HAVANA	exon	121388105	121388201	0	-	.	gene_id "ENSMUSG00000020115.4"; transcript_id "ENSMUST00000020316.4"; gene_type "protein_coding"; gene_name "Tbk1"; transcript_type "protein_coding"; transcript_name "Tbk1-201"; exon_number 18; exon_id "ENSMUSE00000240133.2"; level 2; protein_id "ENSMUSP00000020316.3"; transcript_support_level "1"; mgi_id "MGI:1929658"; tag "basic"; tag "Ensembl_canonical"; tag "GENCODE_Primary"; tag "appris_principal_1"; tag "CCDS"; ccdsid "CCDS24212.1"; havana_gene "OTTMUSG00000064432.1"; havana_transcript "OTTMUST00000157198.1";
chr10	HAVANA	CDS	121388105	121388201	0	-	1	gene_id "ENSMUSG00000020115.4"; transcript_id "ENSMUST00000020316.4"; gene_type "protein_coding"; gene_name "Tbk1"; transcript_type "protein_coding"; transcript_name "Tbk1-201"; exon_number 18; exon_id "ENSMUSE00000240133.2"; level 2; protein_id "ENSMUSP00000020316.3"; transcript_support_level "1"; mgi_id "MGI:1929658"; tag "basic"; tag "Ensembl_canonical"; tag "GENCODE_Primary"; tag "appris_principal_1"; tag "CCDS"; ccdsid "CCDS24212.1"; havana_gene "OTTMUSG00000064432.1"; havana_transcript "OTTMUST00000157198.1";
chr10	HAVANA	exon	121388105	121388201	0	-	.	gene_id "ENSMUSG00000020115.4"; transcript_id "ENSMUST00000219400.2"; gene_type "protein_coding"; gene_name "Tbk1"; transcript_type "nonsense_mediated_decay"; transcript_name "Tbk1-204"; exon_number 18; exon_id "ENSMUSE00001411595.2"; level 2; protein_id "ENSMUSP00000151440.2"; transcript_support_level "2"; mgi_id "MGI:1929658"; havana_gene "OTTMUSG00000064432.1"; havana_transcript "OTTMUST00000157199.1";
chr10	HAVANA	UTR	121388105	121388201	0	-	.	gene_id "ENSMUSG00000020115.4"; transcript_id "ENSMUST00000219400.2"; gene_type "protein_coding"; gene_name "Tbk1"; transcript_type "nonsense_mediated_decay"; transcript_name "Tbk1-204"; exon_number 18; exon_id "ENSMUSE00001411595.2"; level 2; protein_id "ENSMUSP00000151440.2"; transcript_support_level "2"; mgi_id "MGI:1929658"; havana_gene "OTTMUSG00000064432.1"; havana_transcript "OTTMUST00000157199.1";
chr10	HAVANA	exon	121388105	121388201	0	-	.	gene_id "ENSMUSG00000020115.4"; transcript_id "ENSMUST00000220386.2"; gene_type "protein_coding"; gene_name "Tbk1"; transcript_type "retained_intron"; transcript_name "Tbk1-207"; exon_number 5; exon_id "ENSMUSE00001411595.2"; level 2; transcript_support_level "3"; mgi_id "MGI:1929658"; havana_gene "OTTMUSG00000064432.1"; havana_transcript "OTTMUST00000157201.1";
chr10	ENSEMBL_gcm37	exon	121388105	121388201	0.245034919246927	-	.	gene_id "ENSMUSG00000020115.4"; transcript_id "ENSMUSG00000020115.4_tx_2"; exon_id "chr10_121388105_121388201_-"; exonnum "18"; txlen "3117";
chr10	HAVANA	exon	121388313	121388354	0	-	.	gene_id "ENSMUSG00000020115.4"; transcript_id "ENSMUST00000219439.2"; gene_type "protein_coding"; gene_name "Tbk1"; transcript_type "retained_intron"; transcript_name "Tbk1-205"; exon_number 1; exon_id "ENSMUSE00001409094.2"; level 2; transcript_support_level "3"; mgi_id "MGI:1929658"; havana_gene "OTTMUSG00000064432.1"; havana_transcript "OTTMUST00000157200.1";
chr10	HAVANA	exon	121388313	121388414	0	-	.	gene_id "ENSMUSG00000020115.4"; transcript_id "ENSMUST00000020316.4"; gene_type "protein_coding"; gene_name "Tbk1"; transcript_type "protein_coding"; transcript_name "Tbk1-201"; exon_number 17; exon_id "ENSMUSE00000240139.2"; level 2; protein_id "ENSMUSP00000020316.3"; transcript_support_level "1"; mgi_id "MGI:1929658"; tag "basic"; tag "Ensembl_canonical"; tag "GENCODE_Primary"; tag "appris_principal_1"; tag "CCDS"; ccdsid "CCDS24212.1"; havana_gene "OTTMUSG00000064432.1"; havana_transcript "OTTMUST00000157198.1";
chr10	HAVANA	CDS	121388313	121388414	0	-	1	gene_id "ENSMUSG00000020115.4"; transcript_id "ENSMUST00000020316.4"; gene_type "protein_coding"; gene_name "Tbk1"; transcript_type "protein_coding"; transcript_name "Tbk1-201"; exon_number 17; exon_id "ENSMUSE00000240139.2"; level 2; protein_id "ENSMUSP00000020316.3"; transcript_support_level "1"; mgi_id "MGI:1929658"; tag "basic"; tag "Ensembl_canonical"; tag "GENCODE_Primary"; tag "appris_principal_1"; tag "CCDS"; ccdsid "CCDS24212.1"; havana_gene "OTTMUSG00000064432.1"; havana_transcript "OTTMUST00000157198.1";
chr10	HAVANA	exon	121388313	121388414	0	-	.	gene_id "ENSMUSG00000020115.4"; transcript_id "ENSMUST00000219400.2"; gene_type "protein_coding"; gene_name "Tbk1"; transcript_type "nonsense_mediated_decay"; transcript_name "Tbk1-204"; exon_number 17; exon_id "ENSMUSE00001408403.2"; level 2; protein_id "ENSMUSP00000151440.2"; transcript_support_level "2"; mgi_id "MGI:1929658"; havana_gene "OTTMUSG00000064432.1"; havana_transcript "OTTMUST00000157199.1";
chr10	HAVANA	UTR	121388313	121388414	0	-	.	gene_id "ENSMUSG00000020115.4"; transcript_id "ENSMUST00000219400.2"; gene_type "protein_coding"; gene_name "Tbk1"; transcript_type "nonsense_mediated_decay"; transcript_name "Tbk1-204"; exon_number 17; exon_id "ENSMUSE00001408403.2"; level 2; protein_id "ENSMUSP00000151440.2"; transcript_support_level "2"; mgi_id "MGI:1929658"; havana_gene "OTTMUSG00000064432.1"; havana_transcript "OTTMUST00000157199.1";
chr10	HAVANA	exon	121388313	121388414	0	-	.	gene_id "ENSMUSG00000020115.4"; transcript_id "ENSMUST00000220386.2"; gene_type "protein_coding"; gene_name "Tbk1"; transcript_type "retained_intron"; transcript_name "Tbk1-207"; exon_number 4; exon_id "ENSMUSE00001408403.2"; level 2; transcript_support_level "3"; mgi_id "MGI:1929658"; havana_gene "OTTMUSG00000064432.1"; havana_transcript "OTTMUST00000157201.1";
chr10	ENSEMBL_gcm37	exon	121388313	121388414	0.245034919246927	-	.	gene_id "ENSMUSG00000020115.4"; transcript_id "ENSMUSG00000020115.4_tx_2"; exon_id "chr10_121388313_121388414_-"; exonnum "17"; txlen "3117";
chr10	HAVANA	exon	121388934	121388973	0	-	.	gene_id "ENSMUSG00000020115.4"; transcript_id "ENSMUST00000020316.4"; gene_type "protein_coding"; gene_name "Tbk1"; transcript_type "protein_coding"; transcript_name "Tbk1-201"; exon_number 16; exon_id "ENSMUSE00000100759.2"; level 2; protein_id "ENSMUSP00000020316.3"; transcript_support_level "1"; mgi_id "MGI:1929658"; tag "basic"; tag "Ensembl_canonical"; tag "GENCODE_Primary"; tag "appris_principal_1"; tag "CCDS"; ccdsid "CCDS24212.1"; havana_gene "OTTMUSG00000064432.1"; havana_transcript "OTTMUST00000157198.1";
chr10	HAVANA	CDS	121388934	121388973	0	-	2	gene_id "ENSMUSG00000020115.4"; transcript_id "ENSMUST00000020316.4"; gene_type "protein_coding"; gene_name "Tbk1"; transcript_type "protein_coding"; transcript_name "Tbk1-201"; exon_number 16; exon_id "ENSMUSE00000100759.2"; level 2; protein_id "ENSMUSP00000020316.3"; transcript_support_level "1"; mgi_id "MGI:1929658"; tag "basic"; tag "Ensembl_canonical"; tag "GENCODE_Primary"; tag "appris_principal_1"; tag "CCDS"; ccdsid "CCDS24212.1"; havana_gene "OTTMUSG00000064432.1"; havana_transcript "OTTMUST00000157198.1";
chr10	HAVANA	exon	121388934	121388973	0	-	.	gene_id "ENSMUSG00000020115.4"; transcript_id "ENSMUST00000219400.2"; gene_type "protein_coding"; gene_name "Tbk1"; transcript_type "nonsense_mediated_decay"; transcript_name "Tbk1-204"; exon_number 16; exon_id "ENSMUSE00001408223.2"; level 2; protein_id "ENSMUSP00000151440.2"; transcript_support_level "2"; mgi_id "MGI:1929658"; havana_gene "OTTMUSG00000064432.1"; havana_transcript "OTTMUST00000157199.1";
chr10	HAVANA	UTR	121388934	121388973	0	-	.	gene_id "ENSMUSG00000020115.4"; transcript_id "ENSMUST00000219400.2"; gene_type "protein_coding"; gene_name "Tbk1"; transcript_type "nonsense_mediated_decay"; transcript_name "Tbk1-204"; exon_number 16; exon_id "ENSMUSE00001408223.2"; level 2; protein_id "ENSMUSP00000151440.2"; transcript_support_level "2"; mgi_id "MGI:1929658"; havana_gene "OTTMUSG00000064432.1"; havana_transcript "OTTMUST00000157199.1";
chr10	HAVANA	exon	121388934	121388973	0	-	.	gene_id "ENSMUSG00000020115.4"; transcript_id "ENSMUST00000220386.2"; gene_type "protein_coding"; gene_name "Tbk1"; transcript_type "retained_intron"; transcript_name "Tbk1-207"; exon_number 3; exon_id "ENSMUSE00001408223.2"; level 2; transcript_support_level "3"; mgi_id "MGI:1929658"; havana_gene "OTTMUSG00000064432.1"; havana_transcript "OTTMUST00000157201.1";
chr10	ENSEMBL_gcm37	exon	121388934	121388973	0.245034919246927	-	.	gene_id "ENSMUSG00000020115.4"; transcript_id "ENSMUSG00000020115.4_tx_2"; exon_id "chr10_121388934_121388973_-"; exonnum "16"; txlen "3117";
chr10	HAVANA	exon	121389650	121389726	0	-	.	gene_id "ENSMUSG00000020115.4"; transcript_id "ENSMUST00000020316.4"; gene_type "protein_coding"; gene_name "Tbk1"; transcript_type "protein_coding"; transcript_name "Tbk1-201"; exon_number 15; exon_id "ENSMUSE00000100771.2"; level 2; protein_id "ENSMUSP00000020316.3"; transcript_support_level "1"; mgi_id "MGI:1929658"; tag "basic"; tag "Ensembl_canonical"; tag "GENCODE_Primary"; tag "appris_principal_1"; tag "CCDS"; ccdsid "CCDS24212.1"; havana_gene "OTTMUSG00000064432.1"; havana_transcript "OTTMUST00000157198.1";
chr10	HAVANA	CDS	121389650	121389726	0	-	1	gene_id "ENSMUSG00000020115.4"; transcript_id "ENSMUST00000020316.4"; gene_type "protein_coding"; gene_name "Tbk1"; transcript_type "protein_coding"; transcript_name "Tbk1-201"; exon_number 15; exon_id "ENSMUSE00000100771.2"; level 2; protein_id "ENSMUSP00000020316.3"; transcript_support_level "1"; mgi_id "MGI:1929658"; tag "basic"; tag "Ensembl_canonical"; tag "GENCODE_Primary"; tag "appris_principal_1"; tag "CCDS"; ccdsid "CCDS24212.1"; havana_gene "OTTMUSG00000064432.1"; havana_transcript "OTTMUST00000157198.1";
chr10	HAVANA	exon	121389650	121389726	0	-	.	gene_id "ENSMUSG00000020115.4"; transcript_id "ENSMUST00000219400.2"; gene_type "protein_coding"; gene_name "Tbk1"; transcript_type "nonsense_mediated_decay"; transcript_name "Tbk1-204"; exon_number 15; exon_id "ENSMUSE00001409154.2"; level 2; protein_id "ENSMUSP00000151440.2"; transcript_support_level "2"; mgi_id "MGI:1929658"; havana_gene "OTTMUSG00000064432.1"; havana_transcript "OTTMUST00000157199.1";
chr10	HAVANA	UTR	121389650	121389726	0	-	.	gene_id "ENSMUSG00000020115.4"; transcript_id "ENSMUST00000219400.2"; gene_type "protein_coding"; gene_name "Tbk1"; transcript_type "nonsense_mediated_decay"; transcript_name "Tbk1-204"; exon_number 15; exon_id "ENSMUSE00001409154.2"; level 2; protein_id "ENSMUSP00000151440.2"; transcript_support_level "2"; mgi_id "MGI:1929658"; havana_gene "OTTMUSG00000064432.1"; havana_transcript "OTTMUST00000157199.1";
chr10	HAVANA	exon	121389650	121389726	0	-	.	gene_id "ENSMUSG00000020115.4"; transcript_id "ENSMUST00000220386.2"; gene_type "protein_coding"; gene_name "Tbk1"; transcript_type "retained_intron"; transcript_name "Tbk1-207"; exon_number 2; exon_id "ENSMUSE00001409154.2"; level 2; transcript_support_level "3"; mgi_id "MGI:1929658"; havana_gene "OTTMUSG00000064432.1"; havana_transcript "OTTMUST00000157201.1";
chr10	ENSEMBL_gcm37	exon	121389650	121389726	0.245034919246927	-	.	gene_id "ENSMUSG00000020115.4"; transcript_id "ENSMUSG00000020115.4_tx_2"; exon_id "chr10_121389650_121389726_-"; exonnum "15"; txlen "3117";
chr10	HAVANA	exon	121389808	121389929	0	-	.	gene_id "ENSMUSG00000020115.4"; transcript_id "ENSMUST00000020316.4"; gene_type "protein_coding"; gene_name "Tbk1"; transcript_type "protein_coding"; transcript_name "Tbk1-201"; exon_number 14; exon_id "ENSMUSE00000100776.2"; level 2; protein_id "ENSMUSP00000020316.3"; transcript_support_level "1"; mgi_id "MGI:1929658"; tag "basic"; tag "Ensembl_canonical"; tag "GENCODE_Primary"; tag "appris_principal_1"; tag "CCDS"; ccdsid "CCDS24212.1"; havana_gene "OTTMUSG00000064432.1"; havana_transcript "OTTMUST00000157198.1";
chr10	HAVANA	CDS	121389808	121389929	0	-	0	gene_id "ENSMUSG00000020115.4"; transcript_id "ENSMUST00000020316.4"; gene_type "protein_coding"; gene_name "Tbk1"; transcript_type "protein_coding"; transcript_name "Tbk1-201"; exon_number 14; exon_id "ENSMUSE00000100776.2"; level 2; protein_id "ENSMUSP00000020316.3"; transcript_support_level "1"; mgi_id "MGI:1929658"; tag "basic"; tag "Ensembl_canonical"; tag "GENCODE_Primary"; tag "appris_principal_1"; tag "CCDS"; ccdsid "CCDS24212.1"; havana_gene "OTTMUSG00000064432.1"; havana_transcript "OTTMUST00000157198.1";
chr10	HAVANA	exon	121389808	121389929	0	-	.	gene_id "ENSMUSG00000020115.4"; transcript_id "ENSMUST00000219400.2"; gene_type "protein_coding"; gene_name "Tbk1"; transcript_type "nonsense_mediated_decay"; transcript_name "Tbk1-204"; exon_number 14; exon_id "ENSMUSE00001409716.2"; level 2; protein_id "ENSMUSP00000151440.2"; transcript_support_level "2"; mgi_id "MGI:1929658"; havana_gene "OTTMUSG00000064432.1"; havana_transcript "OTTMUST00000157199.1";
chr10	HAVANA	UTR	121389808	121389929	0	-	.	gene_id "ENSMUSG00000020115.4"; transcript_id "ENSMUST00000219400.2"; gene_type "protein_coding"; gene_name "Tbk1"; transcript_type "nonsense_mediated_decay"; transcript_name "Tbk1-204"; exon_number 14; exon_id "ENSMUSE00001409716.2"; level 2; protein_id "ENSMUSP00000151440.2"; transcript_support_level "2"; mgi_id "MGI:1929658"; havana_gene "OTTMUSG00000064432.1"; havana_transcript "OTTMUST00000157199.1";
chr10	ENSEMBL_gcm37	exon	121389808	121389929	0.245034919246927	-	.	gene_id "ENSMUSG00000020115.4"; transcript_id "ENSMUSG00000020115.4_tx_2"; exon_id "chr10_121389808_121389929_-"; exonnum "14"; txlen "3117";
chr10	HAVANA	exon	121389808	121390068	0	-	.	gene_id "ENSMUSG00000020115.4"; transcript_id "ENSMUST00000220386.2"; gene_type "protein_coding"; gene_name "Tbk1"; transcript_type "retained_intron"; transcript_name "Tbk1-207"; exon_number 1; exon_id "ENSMUSE00001406204.2"; level 2; transcript_support_level "3"; mgi_id "MGI:1929658"; havana_gene "OTTMUSG00000064432.1"; havana_transcript "OTTMUST00000157201.1";
chr10	HAVANA	exon	121391892	121391970	0	-	.	gene_id "ENSMUSG00000020115.4"; transcript_id "ENSMUST00000020316.4"; gene_type "protein_coding"; gene_name "Tbk1"; transcript_type "protein_coding"; transcript_name "Tbk1-201"; exon_number 13; exon_id "ENSMUSE00000100774.2"; level 2; protein_id "ENSMUSP00000020316.3"; transcript_support_level "1"; mgi_id "MGI:1929658"; tag "basic"; tag "Ensembl_canonical"; tag "GENCODE_Primary"; tag "appris_principal_1"; tag "CCDS"; ccdsid "CCDS24212.1"; havana_gene "OTTMUSG00000064432.1"; havana_transcript "OTTMUST00000157198.1";
chr10	HAVANA	CDS	121391892	121391970	0	-	1	gene_id "ENSMUSG00000020115.4"; transcript_id "ENSMUST00000020316.4"; gene_type "protein_coding"; gene_name "Tbk1"; transcript_type "protein_coding"; transcript_name "Tbk1-201"; exon_number 13; exon_id "ENSMUSE00000100774.2"; level 2; protein_id "ENSMUSP00000020316.3"; transcript_support_level "1"; mgi_id "MGI:1929658"; tag "basic"; tag "Ensembl_canonical"; tag "GENCODE_Primary"; tag "appris_principal_1"; tag "CCDS"; ccdsid "CCDS24212.1"; havana_gene "OTTMUSG00000064432.1"; havana_transcript "OTTMUST00000157198.1";
chr10	HAVANA	exon	121391892	121391970	0	-	.	gene_id "ENSMUSG00000020115.4"; transcript_id "ENSMUST00000219400.2"; gene_type "protein_coding"; gene_name "Tbk1"; transcript_type "nonsense_mediated_decay"; transcript_name "Tbk1-204"; exon_number 13; exon_id "ENSMUSE00001409988.2"; level 2; protein_id "ENSMUSP00000151440.2"; transcript_support_level "2"; mgi_id "MGI:1929658"; havana_gene "OTTMUSG00000064432.1"; havana_transcript "OTTMUST00000157199.1";
chr10	HAVANA	UTR	121391892	121391970	0	-	.	gene_id "ENSMUSG00000020115.4"; transcript_id "ENSMUST00000219400.2"; gene_type "protein_coding"; gene_name "Tbk1"; transcript_type "nonsense_mediated_decay"; transcript_name "Tbk1-204"; exon_number 13; exon_id "ENSMUSE00001409988.2"; level 2; protein_id "ENSMUSP00000151440.2"; transcript_support_level "2"; mgi_id "MGI:1929658"; havana_gene "OTTMUSG00000064432.1"; havana_transcript "OTTMUST00000157199.1";
chr10	ENSEMBL_gcm37	exon	121391892	121391970	0.245034919246927	-	.	gene_id "ENSMUSG00000020115.4"; transcript_id "ENSMUSG00000020115.4_tx_2"; exon_id "chr10_121391892_121391970_-"; exonnum "13"; txlen "3117";
chr10	HAVANA	exon	121393107	121393208	0	-	.	gene_id "ENSMUSG00000020115.4"; transcript_id "ENSMUST00000020316.4"; gene_type "protein_coding"; gene_name "Tbk1"; transcript_type "protein_coding"; transcript_name "Tbk1-201"; exon_number 12; exon_id "ENSMUSE00000100782.2"; level 2; protein_id "ENSMUSP00000020316.3"; transcript_support_level "1"; mgi_id "MGI:1929658"; tag "basic"; tag "Ensembl_canonical"; tag "GENCODE_Primary"; tag "appris_principal_1"; tag "CCDS"; ccdsid "CCDS24212.1"; havana_gene "OTTMUSG00000064432.1"; havana_transcript "OTTMUST00000157198.1";
chr10	HAVANA	CDS	121393107	121393208	0	-	1	gene_id "ENSMUSG00000020115.4"; transcript_id "ENSMUST00000020316.4"; gene_type "protein_coding"; gene_name "Tbk1"; transcript_type "protein_coding"; transcript_name "Tbk1-201"; exon_number 12; exon_id "ENSMUSE00000100782.2"; level 2; protein_id "ENSMUSP00000020316.3"; transcript_support_level "1"; mgi_id "MGI:1929658"; tag "basic"; tag "Ensembl_canonical"; tag "GENCODE_Primary"; tag "appris_principal_1"; tag "CCDS"; ccdsid "CCDS24212.1"; havana_gene "OTTMUSG00000064432.1"; havana_transcript "OTTMUST00000157198.1";
chr10	HAVANA	exon	121393107	121393208	0	-	.	gene_id "ENSMUSG00000020115.4"; transcript_id "ENSMUST00000219400.2"; gene_type "protein_coding"; gene_name "Tbk1"; transcript_type "nonsense_mediated_decay"; transcript_name "Tbk1-204"; exon_number 12; exon_id "ENSMUSE00001408777.2"; level 2; protein_id "ENSMUSP00000151440.2"; transcript_support_level "2"; mgi_id "MGI:1929658"; havana_gene "OTTMUSG00000064432.1"; havana_transcript "OTTMUST00000157199.1";
chr10	HAVANA	UTR	121393107	121393208	0	-	.	gene_id "ENSMUSG00000020115.4"; transcript_id "ENSMUST00000219400.2"; gene_type "protein_coding"; gene_name "Tbk1"; transcript_type "nonsense_mediated_decay"; transcript_name "Tbk1-204"; exon_number 12; exon_id "ENSMUSE00001408777.2"; level 2; protein_id "ENSMUSP00000151440.2"; transcript_support_level "2"; mgi_id "MGI:1929658"; havana_gene "OTTMUSG00000064432.1"; havana_transcript "OTTMUST00000157199.1";
chr10	ENSEMBL_gcm37	exon	121393107	121393208	0.245034919246927	-	.	gene_id "ENSMUSG00000020115.4"; transcript_id "ENSMUSG00000020115.4_tx_2"; exon_id "chr10_121393107_121393208_-"; exonnum "12"; txlen "3117";
chr10	HAVANA	exon	121395752	121395843	0	-	.	gene_id "ENSMUSG00000020115.4"; transcript_id "ENSMUST00000020316.4"; gene_type "protein_coding"; gene_name "Tbk1"; transcript_type "protein_coding"; transcript_name "Tbk1-201"; exon_number 11; exon_id "ENSMUSE00000100777.2"; level 2; protein_id "ENSMUSP00000020316.3"; transcript_support_level "1"; mgi_id "MGI:1929658"; tag "basic"; tag "Ensembl_canonical"; tag "GENCODE_Primary"; tag "appris_principal_1"; tag "CCDS"; ccdsid "CCDS24212.1"; havana_gene "OTTMUSG00000064432.1"; havana_transcript "OTTMUST00000157198.1";
chr10	HAVANA	CDS	121395752	121395843	0	-	0	gene_id "ENSMUSG00000020115.4"; transcript_id "ENSMUST00000020316.4"; gene_type "protein_coding"; gene_name "Tbk1"; transcript_type "protein_coding"; transcript_name "Tbk1-201"; exon_number 11; exon_id "ENSMUSE00000100777.2"; level 2; protein_id "ENSMUSP00000020316.3"; transcript_support_level "1"; mgi_id "MGI:1929658"; tag "basic"; tag "Ensembl_canonical"; tag "GENCODE_Primary"; tag "appris_principal_1"; tag "CCDS"; ccdsid "CCDS24212.1"; havana_gene "OTTMUSG00000064432.1"; havana_transcript "OTTMUST00000157198.1";
chr10	HAVANA	exon	121395752	121395843	0	-	.	gene_id "ENSMUSG00000020115.4"; transcript_id "ENSMUST00000219400.2"; gene_type "protein_coding"; gene_name "Tbk1"; transcript_type "nonsense_mediated_decay"; transcript_name "Tbk1-204"; exon_number 11; exon_id "ENSMUSE00001406502.2"; level 2; protein_id "ENSMUSP00000151440.2"; transcript_support_level "2"; mgi_id "MGI:1929658"; havana_gene "OTTMUSG00000064432.1"; havana_transcript "OTTMUST00000157199.1";
chr10	HAVANA	UTR	121395752	121395843	0	-	.	gene_id "ENSMUSG00000020115.4"; transcript_id "ENSMUST00000219400.2"; gene_type "protein_coding"; gene_name "Tbk1"; transcript_type "nonsense_mediated_decay"; transcript_name "Tbk1-204"; exon_number 11; exon_id "ENSMUSE00001406502.2"; level 2; protein_id "ENSMUSP00000151440.2"; transcript_support_level "2"; mgi_id "MGI:1929658"; havana_gene "OTTMUSG00000064432.1"; havana_transcript "OTTMUST00000157199.1";
chr10	ENSEMBL_gcm37	exon	121395752	121395843	0.245034919246927	-	.	gene_id "ENSMUSG00000020115.4"; transcript_id "ENSMUSG00000020115.4_tx_2"; exon_id "chr10_121395752_121395843_-"; exonnum "11"; txlen "3117";
chr10	HAVANA	exon	121396146	121396204	0	-	.	gene_id "ENSMUSG00000020115.4"; transcript_id "ENSMUST00000020316.4"; gene_type "protein_coding"; gene_name "Tbk1"; transcript_type "protein_coding"; transcript_name "Tbk1-201"; exon_number 10; exon_id "ENSMUSE00000100775.2"; level 2; protein_id "ENSMUSP00000020316.3"; transcript_support_level "1"; mgi_id "MGI:1929658"; tag "basic"; tag "Ensembl_canonical"; tag "GENCODE_Primary"; tag "appris_principal_1"; tag "CCDS"; ccdsid "CCDS24212.1"; havana_gene "OTTMUSG00000064432.1"; havana_transcript "OTTMUST00000157198.1";
chr10	HAVANA	CDS	121396146	121396204	0	-	2	gene_id "ENSMUSG00000020115.4"; transcript_id "ENSMUST00000020316.4"; gene_type "protein_coding"; gene_name "Tbk1"; transcript_type "protein_coding"; transcript_name "Tbk1-201"; exon_number 10; exon_id "ENSMUSE00000100775.2"; level 2; protein_id "ENSMUSP00000020316.3"; transcript_support_level "1"; mgi_id "MGI:1929658"; tag "basic"; tag "Ensembl_canonical"; tag "GENCODE_Primary"; tag "appris_principal_1"; tag "CCDS"; ccdsid "CCDS24212.1"; havana_gene "OTTMUSG00000064432.1"; havana_transcript "OTTMUST00000157198.1";
chr10	HAVANA	exon	121396146	121396204	0	-	.	gene_id "ENSMUSG00000020115.4"; transcript_id "ENSMUST00000219400.2"; gene_type "protein_coding"; gene_name "Tbk1"; transcript_type "nonsense_mediated_decay"; transcript_name "Tbk1-204"; exon_number 10; exon_id "ENSMUSE00001405821.2"; level 2; protein_id "ENSMUSP00000151440.2"; transcript_support_level "2"; mgi_id "MGI:1929658"; havana_gene "OTTMUSG00000064432.1"; havana_transcript "OTTMUST00000157199.1";
chr10	HAVANA	UTR	121396146	121396204	0	-	.	gene_id "ENSMUSG00000020115.4"; transcript_id "ENSMUST00000219400.2"; gene_type "protein_coding"; gene_name "Tbk1"; transcript_type "nonsense_mediated_decay"; transcript_name "Tbk1-204"; exon_number 10; exon_id "ENSMUSE00001405821.2"; level 2; protein_id "ENSMUSP00000151440.2"; transcript_support_level "2"; mgi_id "MGI:1929658"; havana_gene "OTTMUSG00000064432.1"; havana_transcript "OTTMUST00000157199.1";
chr10	ENSEMBL_gcm37	exon	121396146	121396204	0.245034919246927	-	.	gene_id "ENSMUSG00000020115.4"; transcript_id "ENSMUSG00000020115.4_tx_2"; exon_id "chr10_121396146_121396204_-"; exonnum "10"; txlen "3117";
chr10	HAVANA	exon	121397482	121397678	0	-	.	gene_id "ENSMUSG00000020115.4"; transcript_id "ENSMUST00000020316.4"; gene_type "protein_coding"; gene_name "Tbk1"; transcript_type "protein_coding"; transcript_name "Tbk1-201"; exon_number 9; exon_id "ENSMUSE00000100781.2"; level 2; protein_id "ENSMUSP00000020316.3"; transcript_support_level "1"; mgi_id "MGI:1929658"; tag "basic"; tag "Ensembl_canonical"; tag "GENCODE_Primary"; tag "appris_principal_1"; tag "CCDS"; ccdsid "CCDS24212.1"; havana_gene "OTTMUSG00000064432.1"; havana_transcript "OTTMUST00000157198.1";
chr10	HAVANA	CDS	121397482	121397678	0	-	1	gene_id "ENSMUSG00000020115.4"; transcript_id "ENSMUST00000020316.4"; gene_type "protein_coding"; gene_name "Tbk1"; transcript_type "protein_coding"; transcript_name "Tbk1-201"; exon_number 9; exon_id "ENSMUSE00000100781.2"; level 2; protein_id "ENSMUSP00000020316.3"; transcript_support_level "1"; mgi_id "MGI:1929658"; tag "basic"; tag "Ensembl_canonical"; tag "GENCODE_Primary"; tag "appris_principal_1"; tag "CCDS"; ccdsid "CCDS24212.1"; havana_gene "OTTMUSG00000064432.1"; havana_transcript "OTTMUST00000157198.1";
chr10	HAVANA	exon	121397482	121397678	0	-	.	gene_id "ENSMUSG00000020115.4"; transcript_id "ENSMUST00000219400.2"; gene_type "protein_coding"; gene_name "Tbk1"; transcript_type "nonsense_mediated_decay"; transcript_name "Tbk1-204"; exon_number 9; exon_id "ENSMUSE00001407940.2"; level 2; protein_id "ENSMUSP00000151440.2"; transcript_support_level "2"; mgi_id "MGI:1929658"; havana_gene "OTTMUSG00000064432.1"; havana_transcript "OTTMUST00000157199.1";
chr10	HAVANA	UTR	121397482	121397678	0	-	.	gene_id "ENSMUSG00000020115.4"; transcript_id "ENSMUST00000219400.2"; gene_type "protein_coding"; gene_name "Tbk1"; transcript_type "nonsense_mediated_decay"; transcript_name "Tbk1-204"; exon_number 9; exon_id "ENSMUSE00001407940.2"; level 2; protein_id "ENSMUSP00000151440.2"; transcript_support_level "2"; mgi_id "MGI:1929658"; havana_gene "OTTMUSG00000064432.1"; havana_transcript "OTTMUST00000157199.1";
chr10	ENSEMBL_gcm37	exon	121397482	121397678	0.245034919246927	-	.	gene_id "ENSMUSG00000020115.4"; transcript_id "ENSMUSG00000020115.4_tx_2"; exon_id "chr10_121397482_121397678_-"; exonnum "9"; txlen "3117";
chr10	HAVANA	exon	121398077	121398309	0	-	.	gene_id "ENSMUSG00000020115.4"; transcript_id "ENSMUST00000218460.2"; gene_type "protein_coding"; gene_name "Tbk1"; transcript_type "protein_coding_CDS_not_defined"; transcript_name "Tbk1-202"; exon_number 2; exon_id "ENSMUSE00001406761.2"; level 2; transcript_support_level "3"; mgi_id "MGI:1929658"; havana_gene "OTTMUSG00000064432.1"; havana_transcript "OTTMUST00000157202.1";
chr10	HAVANA	transcript	121398077	121400003	0	-	.	gene_id "ENSMUSG00000020115.4"; transcript_id "ENSMUST00000218460.2"; gene_type "protein_coding"; gene_name "Tbk1"; transcript_type "protein_coding_CDS_not_defined"; transcript_name "Tbk1-202"; level 2; transcript_support_level "3"; mgi_id "MGI:1929658"; havana_gene "OTTMUSG00000064432.1"; havana_transcript "OTTMUST00000157202.1";
chr10	HAVANA	exon	121399830	121400010	0	-	.	gene_id "ENSMUSG00000020115.4"; transcript_id "ENSMUST00000219244.2"; gene_type "protein_coding"; gene_name "Tbk1"; transcript_type "retained_intron"; transcript_name "Tbk1-203"; exon_number 2; exon_id "ENSMUSE00001410443.2"; level 2; transcript_support_level "3"; mgi_id "MGI:1929658"; havana_gene "OTTMUSG00000064432.1"; havana_transcript "OTTMUST00000157203.1";
chr10	HAVANA	transcript	121399830	121404386	0	-	.	gene_id "ENSMUSG00000020115.4"; transcript_id "ENSMUST00000219244.2"; gene_type "protein_coding"; gene_name "Tbk1"; transcript_type "retained_intron"; transcript_name "Tbk1-203"; level 2; transcript_support_level "3"; mgi_id "MGI:1929658"; havana_gene "OTTMUSG00000064432.1"; havana_transcript "OTTMUST00000157203.1";
chr10	HAVANA	exon	121399831	121400003	0	-	.	gene_id "ENSMUSG00000020115.4"; transcript_id "ENSMUST00000218460.2"; gene_type "protein_coding"; gene_name "Tbk1"; transcript_type "protein_coding_CDS_not_defined"; transcript_name "Tbk1-202"; exon_number 1; exon_id "ENSMUSE00001408119.2"; level 2; transcript_support_level "3"; mgi_id "MGI:1929658"; havana_gene "OTTMUSG00000064432.1"; havana_transcript "OTTMUST00000157202.1";
chr10	HAVANA	exon	121399831	121400010	0	-	.	gene_id "ENSMUSG00000020115.4"; transcript_id "ENSMUST00000020316.4"; gene_type "protein_coding"; gene_name "Tbk1"; transcript_type "protein_coding"; transcript_name "Tbk1-201"; exon_number 8; exon_id "ENSMUSE00000100763.2"; level 2; protein_id "ENSMUSP00000020316.3"; transcript_support_level "1"; mgi_id "MGI:1929658"; tag "basic"; tag "Ensembl_canonical"; tag "GENCODE_Primary"; tag "appris_principal_1"; tag "CCDS"; ccdsid "CCDS24212.1"; havana_gene "OTTMUSG00000064432.1"; havana_transcript "OTTMUST00000157198.1";
chr10	HAVANA	CDS	121399831	121400010	0	-	1	gene_id "ENSMUSG00000020115.4"; transcript_id "ENSMUST00000020316.4"; gene_type "protein_coding"; gene_name "Tbk1"; transcript_type "protein_coding"; transcript_name "Tbk1-201"; exon_number 8; exon_id "ENSMUSE00000100763.2"; level 2; protein_id "ENSMUSP00000020316.3"; transcript_support_level "1"; mgi_id "MGI:1929658"; tag "basic"; tag "Ensembl_canonical"; tag "GENCODE_Primary"; tag "appris_principal_1"; tag "CCDS"; ccdsid "CCDS24212.1"; havana_gene "OTTMUSG00000064432.1"; havana_transcript "OTTMUST00000157198.1";
chr10	HAVANA	exon	121399831	121400010	0	-	.	gene_id "ENSMUSG00000020115.4"; transcript_id "ENSMUST00000219400.2"; gene_type "protein_coding"; gene_name "Tbk1"; transcript_type "nonsense_mediated_decay"; transcript_name "Tbk1-204"; exon_number 8; exon_id "ENSMUSE00001410213.2"; level 2; protein_id "ENSMUSP00000151440.2"; transcript_support_level "2"; mgi_id "MGI:1929658"; havana_gene "OTTMUSG00000064432.1"; havana_transcript "OTTMUST00000157199.1";
chr10	HAVANA	UTR	121399831	121400010	0	-	.	gene_id "ENSMUSG00000020115.4"; transcript_id "ENSMUST00000219400.2"; gene_type "protein_coding"; gene_name "Tbk1"; transcript_type "nonsense_mediated_decay"; transcript_name "Tbk1-204"; exon_number 8; exon_id "ENSMUSE00001410213.2"; level 2; protein_id "ENSMUSP00000151440.2"; transcript_support_level "2"; mgi_id "MGI:1929658"; havana_gene "OTTMUSG00000064432.1"; havana_transcript "OTTMUST00000157199.1";
chr10	ENSEMBL_gcm37	exon	121399831	121400010	0.245034919246927	-	.	gene_id "ENSMUSG00000020115.4"; transcript_id "ENSMUSG00000020115.4_tx_2"; exon_id "chr10_121399831_121400010_-"; exonnum "8"; txlen "3117";
chr10	HAVANA	exon	121403934	121404044	0	-	.	gene_id "ENSMUSG00000020115.4"; transcript_id "ENSMUST00000020316.4"; gene_type "protein_coding"; gene_name "Tbk1"; transcript_type "protein_coding"; transcript_name "Tbk1-201"; exon_number 7; exon_id "ENSMUSE00000100761.2"; level 2; protein_id "ENSMUSP00000020316.3"; transcript_support_level "1"; mgi_id "MGI:1929658"; tag "basic"; tag "Ensembl_canonical"; tag "GENCODE_Primary"; tag "appris_principal_1"; tag "CCDS"; ccdsid "CCDS24212.1"; havana_gene "OTTMUSG00000064432.1"; havana_transcript "OTTMUST00000157198.1";
chr10	HAVANA	CDS	121403934	121404044	0	-	1	gene_id "ENSMUSG00000020115.4"; transcript_id "ENSMUST00000020316.4"; gene_type "protein_coding"; gene_name "Tbk1"; transcript_type "protein_coding"; transcript_name "Tbk1-201"; exon_number 7; exon_id "ENSMUSE00000100761.2"; level 2; protein_id "ENSMUSP00000020316.3"; transcript_support_level "1"; mgi_id "MGI:1929658"; tag "basic"; tag "Ensembl_canonical"; tag "GENCODE_Primary"; tag "appris_principal_1"; tag "CCDS"; ccdsid "CCDS24212.1"; havana_gene "OTTMUSG00000064432.1"; havana_transcript "OTTMUST00000157198.1";
chr10	HAVANA	exon	121403934	121404044	0	-	.	gene_id "ENSMUSG00000020115.4"; transcript_id "ENSMUST00000219400.2"; gene_type "protein_coding"; gene_name "Tbk1"; transcript_type "nonsense_mediated_decay"; transcript_name "Tbk1-204"; exon_number 7; exon_id "ENSMUSE00001407657.2"; level 2; protein_id "ENSMUSP00000151440.2"; transcript_support_level "2"; mgi_id "MGI:1929658"; havana_gene "OTTMUSG00000064432.1"; havana_transcript "OTTMUST00000157199.1";
chr10	HAVANA	UTR	121403934	121404044	0	-	.	gene_id "ENSMUSG00000020115.4"; transcript_id "ENSMUST00000219400.2"; gene_type "protein_coding"; gene_name "Tbk1"; transcript_type "nonsense_mediated_decay"; transcript_name "Tbk1-204"; exon_number 7; exon_id "ENSMUSE00001407657.2"; level 2; protein_id "ENSMUSP00000151440.2"; transcript_support_level "2"; mgi_id "MGI:1929658"; havana_gene "OTTMUSG00000064432.1"; havana_transcript "OTTMUST00000157199.1";
chr10	ENSEMBL_gcm37	exon	121403934	121404044	0.245034919246927	-	.	gene_id "ENSMUSG00000020115.4"; transcript_id "ENSMUSG00000020115.4_tx_2"; exon_id "chr10_121403934_121404044_-"; exonnum "7"; txlen "3117";
chr10	HAVANA	exon	121403934	121404386	0	-	.	gene_id "ENSMUSG00000020115.4"; transcript_id "ENSMUST00000219244.2"; gene_type "protein_coding"; gene_name "Tbk1"; transcript_type "retained_intron"; transcript_name "Tbk1-203"; exon_number 1; exon_id "ENSMUSE00001409490.2"; level 2; transcript_support_level "3"; mgi_id "MGI:1929658"; havana_gene "OTTMUSG00000064432.1"; havana_transcript "OTTMUST00000157203.1";
chr10	HAVANA	exon	121406536	121406696	0	-	.	gene_id "ENSMUSG00000020115.4"; transcript_id "ENSMUST00000020316.4"; gene_type "protein_coding"; gene_name "Tbk1"; transcript_type "protein_coding"; transcript_name "Tbk1-201"; exon_number 6; exon_id "ENSMUSE00000100779.2"; level 2; protein_id "ENSMUSP00000020316.3"; transcript_support_level "1"; mgi_id "MGI:1929658"; tag "basic"; tag "Ensembl_canonical"; tag "GENCODE_Primary"; tag "appris_principal_1"; tag "CCDS"; ccdsid "CCDS24212.1"; havana_gene "OTTMUSG00000064432.1"; havana_transcript "OTTMUST00000157198.1";
chr10	HAVANA	CDS	121406536	121406696	0	-	0	gene_id "ENSMUSG00000020115.4"; transcript_id "ENSMUST00000020316.4"; gene_type "protein_coding"; gene_name "Tbk1"; transcript_type "protein_coding"; transcript_name "Tbk1-201"; exon_number 6; exon_id "ENSMUSE00000100779.2"; level 2; protein_id "ENSMUSP00000020316.3"; transcript_support_level "1"; mgi_id "MGI:1929658"; tag "basic"; tag "Ensembl_canonical"; tag "GENCODE_Primary"; tag "appris_principal_1"; tag "CCDS"; ccdsid "CCDS24212.1"; havana_gene "OTTMUSG00000064432.1"; havana_transcript "OTTMUST00000157198.1";
chr10	HAVANA	exon	121406536	121406696	0	-	.	gene_id "ENSMUSG00000020115.4"; transcript_id "ENSMUST00000219400.2"; gene_type "protein_coding"; gene_name "Tbk1"; transcript_type "nonsense_mediated_decay"; transcript_name "Tbk1-204"; exon_number 6; exon_id "ENSMUSE00001408503.2"; level 2; protein_id "ENSMUSP00000151440.2"; transcript_support_level "2"; mgi_id "MGI:1929658"; havana_gene "OTTMUSG00000064432.1"; havana_transcript "OTTMUST00000157199.1";
chr10	HAVANA	UTR	121406536	121406696	0	-	.	gene_id "ENSMUSG00000020115.4"; transcript_id "ENSMUST00000219400.2"; gene_type "protein_coding"; gene_name "Tbk1"; transcript_type "nonsense_mediated_decay"; transcript_name "Tbk1-204"; exon_number 6; exon_id "ENSMUSE00001408503.2"; level 2; protein_id "ENSMUSP00000151440.2"; transcript_support_level "2"; mgi_id "MGI:1929658"; havana_gene "OTTMUSG00000064432.1"; havana_transcript "OTTMUST00000157199.1";
chr10	ENSEMBL_gcm37	exon	121406536	121406696	0.245034919246927	-	.	gene_id "ENSMUSG00000020115.4"; transcript_id "ENSMUSG00000020115.4_tx_2"; exon_id "chr10_121406536_121406696_-"; exonnum "6"; txlen "3117";
chr10	HAVANA	UTR	121407748	121407920	0	-	.	gene_id "ENSMUSG00000020115.4"; transcript_id "ENSMUST00000219400.2"; gene_type "protein_coding"; gene_name "Tbk1"; transcript_type "nonsense_mediated_decay"; transcript_name "Tbk1-204"; exon_number 5; exon_id "ENSMUSE00001407676.2"; level 2; protein_id "ENSMUSP00000151440.2"; transcript_support_level "2"; mgi_id "MGI:1929658"; havana_gene "OTTMUSG00000064432.1"; havana_transcript "OTTMUST00000157199.1";
chr10	HAVANA	exon	121407748	121407929	0	-	.	gene_id "ENSMUSG00000020115.4"; transcript_id "ENSMUST00000020316.4"; gene_type "protein_coding"; gene_name "Tbk1"; transcript_type "protein_coding"; transcript_name "Tbk1-201"; exon_number 5; exon_id "ENSMUSE00000573644.2"; level 2; protein_id "ENSMUSP00000020316.3"; transcript_support_level "1"; mgi_id "MGI:1929658"; tag "basic"; tag "Ensembl_canonical"; tag "GENCODE_Primary"; tag "appris_principal_1"; tag "CCDS"; ccdsid "CCDS24212.1"; havana_gene "OTTMUSG00000064432.1"; havana_transcript "OTTMUST00000157198.1";
chr10	HAVANA	CDS	121407748	121407929	0	-	2	gene_id "ENSMUSG00000020115.4"; transcript_id "ENSMUST00000020316.4"; gene_type "protein_coding"; gene_name "Tbk1"; transcript_type "protein_coding"; transcript_name "Tbk1-201"; exon_number 5; exon_id "ENSMUSE00000573644.2"; level 2; protein_id "ENSMUSP00000020316.3"; transcript_support_level "1"; mgi_id "MGI:1929658"; tag "basic"; tag "Ensembl_canonical"; tag "GENCODE_Primary"; tag "appris_principal_1"; tag "CCDS"; ccdsid "CCDS24212.1"; havana_gene "OTTMUSG00000064432.1"; havana_transcript "OTTMUST00000157198.1";
chr10	HAVANA	exon	121407748	121407929	0	-	.	gene_id "ENSMUSG00000020115.4"; transcript_id "ENSMUST00000219400.2"; gene_type "protein_coding"; gene_name "Tbk1"; transcript_type "nonsense_mediated_decay"; transcript_name "Tbk1-204"; exon_number 5; exon_id "ENSMUSE00001407676.2"; level 2; protein_id "ENSMUSP00000151440.2"; transcript_support_level "2"; mgi_id "MGI:1929658"; havana_gene "OTTMUSG00000064432.1"; havana_transcript "OTTMUST00000157199.1";
chr10	ENSEMBL_gcm37	exon	121407748	121407929	0.245034919246927	-	.	gene_id "ENSMUSG00000020115.4"; transcript_id "ENSMUSG00000020115.4_tx_2"; exon_id "chr10_121407748_121407929_-"; exonnum "5"; txlen "3117";
chr10	HAVANA	exon	121407806	121407929	0	-	.	gene_id "ENSMUSG00000020115.4"; transcript_id "ENSMUST00000219493.2"; gene_type "protein_coding"; gene_name "Tbk1"; transcript_type "protein_coding"; transcript_name "Tbk1-206"; exon_number 4; exon_id "ENSMUSE00001405833.2"; level 2; protein_id "ENSMUSP00000151935.2"; transcript_support_level "3"; mgi_id "MGI:1929658"; tag "mRNA_end_NF"; tag "cds_end_NF"; havana_gene "OTTMUSG00000064432.1"; havana_transcript "OTTMUST00000157204.1";
chr10	HAVANA	CDS	121407806	121407929	0	-	2	gene_id "ENSMUSG00000020115.4"; transcript_id "ENSMUST00000219493.2"; gene_type "protein_coding"; gene_name "Tbk1"; transcript_type "protein_coding"; transcript_name "Tbk1-206"; exon_number 4; exon_id "ENSMUSE00001405833.2"; level 2; protein_id "ENSMUSP00000151935.2"; transcript_support_level "3"; mgi_id "MGI:1929658"; tag "mRNA_end_NF"; tag "cds_end_NF"; havana_gene "OTTMUSG00000064432.1"; havana_transcript "OTTMUST00000157204.1";
chr10	HAVANA	transcript	121407806	121422646	0	-	.	gene_id "ENSMUSG00000020115.4"; transcript_id "ENSMUST00000219493.2"; gene_type "protein_coding"; gene_name "Tbk1"; transcript_type "protein_coding"; transcript_name "Tbk1-206"; level 2; protein_id "ENSMUSP00000151935.2"; transcript_support_level "3"; mgi_id "MGI:1929658"; tag "mRNA_end_NF"; tag "cds_end_NF"; havana_gene "OTTMUSG00000064432.1"; havana_transcript "OTTMUST00000157204.1";
chr10	HAVANA	stop_codon	121407918	121407920	0	-	0	gene_id "ENSMUSG00000020115.4"; transcript_id "ENSMUST00000219400.2"; gene_type "protein_coding"; gene_name "Tbk1"; transcript_type "nonsense_mediated_decay"; transcript_name "Tbk1-204"; exon_number 5; exon_id "ENSMUSE00001407676.2"; level 2; protein_id "ENSMUSP00000151440.2"; transcript_support_level "2"; mgi_id "MGI:1929658"; havana_gene "OTTMUSG00000064432.1"; havana_transcript "OTTMUST00000157199.1";
chr10	HAVANA	CDS	121407921	121407929	0	-	0	gene_id "ENSMUSG00000020115.4"; transcript_id "ENSMUST00000219400.2"; gene_type "protein_coding"; gene_name "Tbk1"; transcript_type "nonsense_mediated_decay"; transcript_name "Tbk1-204"; exon_number 5; exon_id "ENSMUSE00001407676.2"; level 2; protein_id "ENSMUSP00000151440.2"; transcript_support_level "2"; mgi_id "MGI:1929658"; havana_gene "OTTMUSG00000064432.1"; havana_transcript "OTTMUST00000157199.1";
chr10	HAVANA	exon	121412179	121412308	0	-	.	gene_id "ENSMUSG00000020115.4"; transcript_id "ENSMUST00000020316.4"; gene_type "protein_coding"; gene_name "Tbk1"; transcript_type "protein_coding"; transcript_name "Tbk1-201"; exon_number 4; exon_id "ENSMUSE00000100767.2"; level 2; protein_id "ENSMUSP00000020316.3"; transcript_support_level "1"; mgi_id "MGI:1929658"; tag "basic"; tag "Ensembl_canonical"; tag "GENCODE_Primary"; tag "appris_principal_1"; tag "CCDS"; ccdsid "CCDS24212.1"; havana_gene "OTTMUSG00000064432.1"; havana_transcript "OTTMUST00000157198.1";
chr10	HAVANA	CDS	121412179	121412308	0	-	0	gene_id "ENSMUSG00000020115.4"; transcript_id "ENSMUST00000020316.4"; gene_type "protein_coding"; gene_name "Tbk1"; transcript_type "protein_coding"; transcript_name "Tbk1-201"; exon_number 4; exon_id "ENSMUSE00000100767.2"; level 2; protein_id "ENSMUSP00000020316.3"; transcript_support_level "1"; mgi_id "MGI:1929658"; tag "basic"; tag "Ensembl_canonical"; tag "GENCODE_Primary"; tag "appris_principal_1"; tag "CCDS"; ccdsid "CCDS24212.1"; havana_gene "OTTMUSG00000064432.1"; havana_transcript "OTTMUST00000157198.1";
chr10	HAVANA	exon	121412179	121412308	0	-	.	gene_id "ENSMUSG00000020115.4"; transcript_id "ENSMUST00000219493.2"; gene_type "protein_coding"; gene_name "Tbk1"; transcript_type "protein_coding"; transcript_name "Tbk1-206"; exon_number 3; exon_id "ENSMUSE00000100767.2"; level 2; protein_id "ENSMUSP00000151935.2"; transcript_support_level "3"; mgi_id "MGI:1929658"; tag "mRNA_end_NF"; tag "cds_end_NF"; havana_gene "OTTMUSG00000064432.1"; havana_transcript "OTTMUST00000157204.1";
chr10	HAVANA	CDS	121412179	121412308	0	-	0	gene_id "ENSMUSG00000020115.4"; transcript_id "ENSMUST00000219493.2"; gene_type "protein_coding"; gene_name "Tbk1"; transcript_type "protein_coding"; transcript_name "Tbk1-206"; exon_number 3; exon_id "ENSMUSE00000100767.2"; level 2; protein_id "ENSMUSP00000151935.2"; transcript_support_level "3"; mgi_id "MGI:1929658"; tag "mRNA_end_NF"; tag "cds_end_NF"; havana_gene "OTTMUSG00000064432.1"; havana_transcript "OTTMUST00000157204.1";
chr10	ENSEMBL_gcm37	exon	121412179	121412308	0.245034919246927	-	.	gene_id "ENSMUSG00000020115.4"; transcript_id "ENSMUSG00000020115.4_tx_2"; exon_id "chr10_121412179_121412308_-"; exonnum "4"; txlen "3117";
chr10	HAVANA	exon	121412183	121412308	0	-	.	gene_id "ENSMUSG00000020115.4"; transcript_id "ENSMUST00000219400.2"; gene_type "protein_coding"; gene_name "Tbk1"; transcript_type "nonsense_mediated_decay"; transcript_name "Tbk1-204"; exon_number 4; exon_id "ENSMUSE00001411333.2"; level 2; protein_id "ENSMUSP00000151440.2"; transcript_support_level "2"; mgi_id "MGI:1929658"; havana_gene "OTTMUSG00000064432.1"; havana_transcript "OTTMUST00000157199.1";
chr10	HAVANA	CDS	121412183	121412308	0	-	0	gene_id "ENSMUSG00000020115.4"; transcript_id "ENSMUST00000219400.2"; gene_type "protein_coding"; gene_name "Tbk1"; transcript_type "nonsense_mediated_decay"; transcript_name "Tbk1-204"; exon_number 4; exon_id "ENSMUSE00001411333.2"; level 2; protein_id "ENSMUSP00000151440.2"; transcript_support_level "2"; mgi_id "MGI:1929658"; havana_gene "OTTMUSG00000064432.1"; havana_transcript "OTTMUST00000157199.1";
chr10	HAVANA	CDS	121414485	121414556	0	-	0	gene_id "ENSMUSG00000020115.4"; transcript_id "ENSMUST00000219493.2"; gene_type "protein_coding"; gene_name "Tbk1"; transcript_type "protein_coding"; transcript_name "Tbk1-206"; exon_number 2; exon_id "ENSMUSE00001411037.2"; level 2; protein_id "ENSMUSP00000151935.2"; transcript_support_level "3"; mgi_id "MGI:1929658"; tag "mRNA_end_NF"; tag "cds_end_NF"; havana_gene "OTTMUSG00000064432.1"; havana_transcript "OTTMUST00000157204.1";
chr10	HAVANA	exon	121414485	121414625	0	-	.	gene_id "ENSMUSG00000020115.4"; transcript_id "ENSMUST00000020316.4"; gene_type "protein_coding"; gene_name "Tbk1"; transcript_type "protein_coding"; transcript_name "Tbk1-201"; exon_number 3; exon_id "ENSMUSE00000100769.2"; level 2; protein_id "ENSMUSP00000020316.3"; transcript_support_level "1"; mgi_id "MGI:1929658"; tag "basic"; tag "Ensembl_canonical"; tag "GENCODE_Primary"; tag "appris_principal_1"; tag "CCDS"; ccdsid "CCDS24212.1"; havana_gene "OTTMUSG00000064432.1"; havana_transcript "OTTMUST00000157198.1";
chr10	HAVANA	CDS	121414485	121414625	0	-	0	gene_id "ENSMUSG00000020115.4"; transcript_id "ENSMUST00000020316.4"; gene_type "protein_coding"; gene_name "Tbk1"; transcript_type "protein_coding"; transcript_name "Tbk1-201"; exon_number 3; exon_id "ENSMUSE00000100769.2"; level 2; protein_id "ENSMUSP00000020316.3"; transcript_support_level "1"; mgi_id "MGI:1929658"; tag "basic"; tag "Ensembl_canonical"; tag "GENCODE_Primary"; tag "appris_principal_1"; tag "CCDS"; ccdsid "CCDS24212.1"; havana_gene "OTTMUSG00000064432.1"; havana_transcript "OTTMUST00000157198.1";
chr10	HAVANA	exon	121414485	121414625	0	-	.	gene_id "ENSMUSG00000020115.4"; transcript_id "ENSMUST00000219400.2"; gene_type "protein_coding"; gene_name "Tbk1"; transcript_type "nonsense_mediated_decay"; transcript_name "Tbk1-204"; exon_number 3; exon_id "ENSMUSE00000100769.2"; level 2; protein_id "ENSMUSP00000151440.2"; transcript_support_level "2"; mgi_id "MGI:1929658"; havana_gene "OTTMUSG00000064432.1"; havana_transcript "OTTMUST00000157199.1";
chr10	HAVANA	CDS	121414485	121414625	0	-	0	gene_id "ENSMUSG00000020115.4"; transcript_id "ENSMUST00000219400.2"; gene_type "protein_coding"; gene_name "Tbk1"; transcript_type "nonsense_mediated_decay"; transcript_name "Tbk1-204"; exon_number 3; exon_id "ENSMUSE00000100769.2"; level 2; protein_id "ENSMUSP00000151440.2"; transcript_support_level "2"; mgi_id "MGI:1929658"; havana_gene "OTTMUSG00000064432.1"; havana_transcript "OTTMUST00000157199.1";
chr10	HAVANA	exon	121414485	121414625	0	-	.	gene_id "ENSMUSG00000020115.4"; transcript_id "ENSMUST00000219493.2"; gene_type "protein_coding"; gene_name "Tbk1"; transcript_type "protein_coding"; transcript_name "Tbk1-206"; exon_number 2; exon_id "ENSMUSE00001411037.2"; level 2; protein_id "ENSMUSP00000151935.2"; transcript_support_level "3"; mgi_id "MGI:1929658"; tag "mRNA_end_NF"; tag "cds_end_NF"; havana_gene "OTTMUSG00000064432.1"; havana_transcript "OTTMUST00000157204.1";
chr10	ENSEMBL_gcm37	exon	121414485	121414625	0.245034919246927	-	.	gene_id "ENSMUSG00000020115.4"; transcript_id "ENSMUSG00000020115.4_tx_2"; exon_id "chr10_121414485_121414625_-"; exonnum "3"; txlen "3117";
chr10	HAVANA	start_codon	121414554	121414556	0	-	0	gene_id "ENSMUSG00000020115.4"; transcript_id "ENSMUST00000219493.2"; gene_type "protein_coding"; gene_name "Tbk1"; transcript_type "protein_coding"; transcript_name "Tbk1-206"; exon_number 2; exon_id "ENSMUSE00001411037.2"; level 2; protein_id "ENSMUSP00000151935.2"; transcript_support_level "3"; mgi_id "MGI:1929658"; tag "mRNA_end_NF"; tag "cds_end_NF"; havana_gene "OTTMUSG00000064432.1"; havana_transcript "OTTMUST00000157204.1";
chr10	HAVANA	UTR	121414557	121414625	0	-	.	gene_id "ENSMUSG00000020115.4"; transcript_id "ENSMUST00000219493.2"; gene_type "protein_coding"; gene_name "Tbk1"; transcript_type "protein_coding"; transcript_name "Tbk1-206"; exon_number 2; exon_id "ENSMUSE00001411037.2"; level 2; protein_id "ENSMUSP00000151935.2"; transcript_support_level "3"; mgi_id "MGI:1929658"; tag "mRNA_end_NF"; tag "cds_end_NF"; havana_gene "OTTMUSG00000064432.1"; havana_transcript "OTTMUST00000157204.1";
chr10	HAVANA	CDS	121420101	121420187	0	-	0	gene_id "ENSMUSG00000020115.4"; transcript_id "ENSMUST00000020316.4"; gene_type "protein_coding"; gene_name "Tbk1"; transcript_type "protein_coding"; transcript_name "Tbk1-201"; exon_number 2; exon_id "ENSMUSE00000395766.2"; level 2; protein_id "ENSMUSP00000020316.3"; transcript_support_level "1"; mgi_id "MGI:1929658"; tag "basic"; tag "Ensembl_canonical"; tag "GENCODE_Primary"; tag "appris_principal_1"; tag "CCDS"; ccdsid "CCDS24212.1"; havana_gene "OTTMUSG00000064432.1"; havana_transcript "OTTMUST00000157198.1";
chr10	HAVANA	CDS	121420101	121420187	0	-	0	gene_id "ENSMUSG00000020115.4"; transcript_id "ENSMUST00000219400.2"; gene_type "protein_coding"; gene_name "Tbk1"; transcript_type "nonsense_mediated_decay"; transcript_name "Tbk1-204"; exon_number 2; exon_id "ENSMUSE00000395766.2"; level 2; protein_id "ENSMUSP00000151440.2"; transcript_support_level "2"; mgi_id "MGI:1929658"; havana_gene "OTTMUSG00000064432.1"; havana_transcript "OTTMUST00000157199.1";
chr10	HAVANA	exon	121420101	121420246	0	-	.	gene_id "ENSMUSG00000020115.4"; transcript_id "ENSMUST00000020316.4"; gene_type "protein_coding"; gene_name "Tbk1"; transcript_type "protein_coding"; transcript_name "Tbk1-201"; exon_number 2; exon_id "ENSMUSE00000395766.2"; level 2; protein_id "ENSMUSP00000020316.3"; transcript_support_level "1"; mgi_id "MGI:1929658"; tag "basic"; tag "Ensembl_canonical"; tag "GENCODE_Primary"; tag "appris_principal_1"; tag "CCDS"; ccdsid "CCDS24212.1"; havana_gene "OTTMUSG00000064432.1"; havana_transcript "OTTMUST00000157198.1";
chr10	HAVANA	exon	121420101	121420246	0	-	.	gene_id "ENSMUSG00000020115.4"; transcript_id "ENSMUST00000219400.2"; gene_type "protein_coding"; gene_name "Tbk1"; transcript_type "nonsense_mediated_decay"; transcript_name "Tbk1-204"; exon_number 2; exon_id "ENSMUSE00000395766.2"; level 2; protein_id "ENSMUSP00000151440.2"; transcript_support_level "2"; mgi_id "MGI:1929658"; havana_gene "OTTMUSG00000064432.1"; havana_transcript "OTTMUST00000157199.1";
chr10	ENSEMBL_gcm37	exon	121420101	121420246	0.245034919246927	-	.	gene_id "ENSMUSG00000020115.4"; transcript_id "ENSMUSG00000020115.4_tx_2"; exon_id "chr10_121420101_121420246_-"; exonnum "2"; txlen "3117";
chr10	HAVANA	start_codon	121420185	121420187	0	-	0	gene_id "ENSMUSG00000020115.4"; transcript_id "ENSMUST00000020316.4"; gene_type "protein_coding"; gene_name "Tbk1"; transcript_type "protein_coding"; transcript_name "Tbk1-201"; exon_number 2; exon_id "ENSMUSE00000395766.2"; level 2; protein_id "ENSMUSP00000020316.3"; transcript_support_level "1"; mgi_id "MGI:1929658"; tag "basic"; tag "Ensembl_canonical"; tag "GENCODE_Primary"; tag "appris_principal_1"; tag "CCDS"; ccdsid "CCDS24212.1"; havana_gene "OTTMUSG00000064432.1"; havana_transcript "OTTMUST00000157198.1";
chr10	HAVANA	start_codon	121420185	121420187	0	-	0	gene_id "ENSMUSG00000020115.4"; transcript_id "ENSMUST00000219400.2"; gene_type "protein_coding"; gene_name "Tbk1"; transcript_type "nonsense_mediated_decay"; transcript_name "Tbk1-204"; exon_number 2; exon_id "ENSMUSE00000395766.2"; level 2; protein_id "ENSMUSP00000151440.2"; transcript_support_level "2"; mgi_id "MGI:1929658"; havana_gene "OTTMUSG00000064432.1"; havana_transcript "OTTMUST00000157199.1";
chr10	HAVANA	UTR	121420188	121420246	0	-	.	gene_id "ENSMUSG00000020115.4"; transcript_id "ENSMUST00000020316.4"; gene_type "protein_coding"; gene_name "Tbk1"; transcript_type "protein_coding"; transcript_name "Tbk1-201"; exon_number 2; exon_id "ENSMUSE00000395766.2"; level 2; protein_id "ENSMUSP00000020316.3"; transcript_support_level "1"; mgi_id "MGI:1929658"; tag "basic"; tag "Ensembl_canonical"; tag "GENCODE_Primary"; tag "appris_principal_1"; tag "CCDS"; ccdsid "CCDS24212.1"; havana_gene "OTTMUSG00000064432.1"; havana_transcript "OTTMUST00000157198.1";
chr10	HAVANA	UTR	121420188	121420246	0	-	.	gene_id "ENSMUSG00000020115.4"; transcript_id "ENSMUST00000219400.2"; gene_type "protein_coding"; gene_name "Tbk1"; transcript_type "nonsense_mediated_decay"; transcript_name "Tbk1-204"; exon_number 2; exon_id "ENSMUSE00000395766.2"; level 2; protein_id "ENSMUSP00000151440.2"; transcript_support_level "2"; mgi_id "MGI:1929658"; havana_gene "OTTMUSG00000064432.1"; havana_transcript "OTTMUST00000157199.1";
chr10	sragcm37_ss	exon	121421641	121421831	0.245034919246927	-	.	gene_id "ENSMUSG00000020115.4"; transcript_id "ENSMUSG00000020115.4_tx_2"; exon_id "chr10_121421641_121421831_-"; exonnum "1"; txlen "3117";
chr10	HAVANA	exon	121422600	121422646	0	-	.	gene_id "ENSMUSG00000020115.4"; transcript_id "ENSMUST00000219493.2"; gene_type "protein_coding"; gene_name "Tbk1"; transcript_type "protein_coding"; transcript_name "Tbk1-206"; exon_number 1; exon_id "ENSMUSE00001407054.2"; level 2; protein_id "ENSMUSP00000151935.2"; transcript_support_level "3"; mgi_id "MGI:1929658"; tag "mRNA_end_NF"; tag "cds_end_NF"; havana_gene "OTTMUSG00000064432.1"; havana_transcript "OTTMUST00000157204.1";
chr10	HAVANA	UTR	121422600	121422646	0	-	.	gene_id "ENSMUSG00000020115.4"; transcript_id "ENSMUST00000219493.2"; gene_type "protein_coding"; gene_name "Tbk1"; transcript_type "protein_coding"; transcript_name "Tbk1-206"; exon_number 1; exon_id "ENSMUSE00001407054.2"; level 2; protein_id "ENSMUSP00000151935.2"; transcript_support_level "3"; mgi_id "MGI:1929658"; tag "mRNA_end_NF"; tag "cds_end_NF"; havana_gene "OTTMUSG00000064432.1"; havana_transcript "OTTMUST00000157204.1";
chr10	HAVANA	exon	121422600	121422682	0	-	.	gene_id "ENSMUSG00000020115.4"; transcript_id "ENSMUST00000219400.2"; gene_type "protein_coding"; gene_name "Tbk1"; transcript_type "nonsense_mediated_decay"; transcript_name "Tbk1-204"; exon_number 1; exon_id "ENSMUSE00001409941.2"; level 2; protein_id "ENSMUSP00000151440.2"; transcript_support_level "2"; mgi_id "MGI:1929658"; havana_gene "OTTMUSG00000064432.1"; havana_transcript "OTTMUST00000157199.1";
chr10	HAVANA	UTR	121422600	121422682	0	-	.	gene_id "ENSMUSG00000020115.4"; transcript_id "ENSMUST00000219400.2"; gene_type "protein_coding"; gene_name "Tbk1"; transcript_type "nonsense_mediated_decay"; transcript_name "Tbk1-204"; exon_number 1; exon_id "ENSMUSE00001409941.2"; level 2; protein_id "ENSMUSP00000151440.2"; transcript_support_level "2"; mgi_id "MGI:1929658"; havana_gene "OTTMUSG00000064432.1"; havana_transcript "OTTMUST00000157199.1";
chr10	HAVANA	exon	121422600	121422692	0	-	.	gene_id "ENSMUSG00000020115.4"; transcript_id "ENSMUST00000020316.4"; gene_type "protein_coding"; gene_name "Tbk1"; transcript_type "protein_coding"; transcript_name "Tbk1-201"; exon_number 1; exon_id "ENSMUSE00000368470.5"; level 2; protein_id "ENSMUSP00000020316.3"; transcript_support_level "1"; mgi_id "MGI:1929658"; tag "basic"; tag "Ensembl_canonical"; tag "GENCODE_Primary"; tag "appris_principal_1"; tag "CCDS"; ccdsid "CCDS24212.1"; havana_gene "OTTMUSG00000064432.1"; havana_transcript "OTTMUST00000157198.1";
chr10	HAVANA	UTR	121422600	121422692	0	-	.	gene_id "ENSMUSG00000020115.4"; transcript_id "ENSMUST00000020316.4"; gene_type "protein_coding"; gene_name "Tbk1"; transcript_type "protein_coding"; transcript_name "Tbk1-201"; exon_number 1; exon_id "ENSMUSE00000368470.5"; level 2; protein_id "ENSMUSP00000020316.3"; transcript_support_level "1"; mgi_id "MGI:1929658"; tag "basic"; tag "Ensembl_canonical"; tag "GENCODE_Primary"; tag "appris_principal_1"; tag "CCDS"; ccdsid "CCDS24212.1"; havana_gene "OTTMUSG00000064432.1"; havana_transcript "OTTMUST00000157198.1";
chr10	ENSEMBL	UTR	121423285	121426101	0	-	.	gene_id "ENSMUSG00000034667.9"; transcript_id "ENSMUST00000039810.8"; gene_type "protein_coding"; gene_name "Xpot"; transcript_type "protein_coding"; transcript_name "Xpot-201"; exon_number 25; exon_id "ENSMUSE00000639917.3"; level 3; protein_id "ENSMUSP00000043488.8"; transcript_support_level "5"; mgi_id "MGI:1920442"; tag "basic"; tag "Ensembl_canonical"; tag "GENCODE_Primary"; tag "appris_alternative_1"; havana_gene "OTTMUSG00000064433.1";
chr10	HAVANA	UTR	121423285	121426101	0	-	.	gene_id "ENSMUSG00000034667.9"; transcript_id "ENSMUST00000218004.2"; gene_type "protein_coding"; gene_name "Xpot"; transcript_type "protein_coding"; transcript_name "Xpot-203"; exon_number 25; exon_id "ENSMUSE00000639917.3"; level 2; protein_id "ENSMUSP00000151722.2"; transcript_support_level "5"; mgi_id "MGI:1920442"; tag "basic"; tag "appris_principal_3"; havana_gene "OTTMUSG00000064433.1"; havana_transcript "OTTMUST00000157205.1";
chr10	ENSEMBL	exon	121423285	121426125	0	-	.	gene_id "ENSMUSG00000034667.9"; transcript_id "ENSMUST00000039810.8"; gene_type "protein_coding"; gene_name "Xpot"; transcript_type "protein_coding"; transcript_name "Xpot-201"; exon_number 25; exon_id "ENSMUSE00000639917.3"; level 3; protein_id "ENSMUSP00000043488.8"; transcript_support_level "5"; mgi_id "MGI:1920442"; tag "basic"; tag "Ensembl_canonical"; tag "GENCODE_Primary"; tag "appris_alternative_1"; havana_gene "OTTMUSG00000064433.1";
chr10	HAVANA	exon	121423285	121426125	0	-	.	gene_id "ENSMUSG00000034667.9"; transcript_id "ENSMUST00000218004.2"; gene_type "protein_coding"; gene_name "Xpot"; transcript_type "protein_coding"; transcript_name "Xpot-203"; exon_number 25; exon_id "ENSMUSE00000639917.3"; level 2; protein_id "ENSMUSP00000151722.2"; transcript_support_level "5"; mgi_id "MGI:1920442"; tag "basic"; tag "appris_principal_3"; havana_gene "OTTMUSG00000064433.1"; havana_transcript "OTTMUST00000157205.1";
chr10	ENSEMBL	transcript	121423285	121462221	0	-	.	gene_id "ENSMUSG00000034667.9"; transcript_id "ENSMUST00000039810.8"; gene_type "protein_coding"; gene_name "Xpot"; transcript_type "protein_coding"; transcript_name "Xpot-201"; level 3; protein_id "ENSMUSP00000043488.8"; transcript_support_level "5"; mgi_id "MGI:1920442"; tag "basic"; tag "Ensembl_canonical"; tag "GENCODE_Primary"; tag "appris_alternative_1"; havana_gene "OTTMUSG00000064433.1";
chr10	HAVANA	gene	121423285	121462237	0	-	.	gene_id "ENSMUSG00000034667.9"; gene_type "protein_coding"; gene_name "Xpot"; level 2; mgi_id "MGI:1920442"; tag "ncRNA_host"; havana_gene "OTTMUSG00000064433.1";
chr10	HAVANA	transcript	121423285	121462237	0	-	.	gene_id "ENSMUSG00000034667.9"; transcript_id "ENSMUST00000218004.2"; gene_type "protein_coding"; gene_name "Xpot"; transcript_type "protein_coding"; transcript_name "Xpot-203"; level 2; protein_id "ENSMUSP00000151722.2"; transcript_support_level "5"; mgi_id "MGI:1920442"; tag "basic"; tag "appris_principal_3"; havana_gene "OTTMUSG00000064433.1"; havana_transcript "OTTMUST00000157205.1";
chr10	HAVANA	UTR	121425524	121426101	0	-	.	gene_id "ENSMUSG00000034667.9"; transcript_id "ENSMUST00000219334.2"; gene_type "protein_coding"; gene_name "Xpot"; transcript_type "protein_coding"; transcript_name "Xpot-205"; exon_number 4; exon_id "ENSMUSE00001409447.2"; level 2; protein_id "ENSMUSP00000151253.2"; transcript_support_level "3"; mgi_id "MGI:1920442"; tag "mRNA_start_NF"; tag "cds_start_NF"; havana_gene "OTTMUSG00000064433.1"; havana_transcript "OTTMUST00000157206.1";
chr10	HAVANA	exon	121425524	121426125	0	-	.	gene_id "ENSMUSG00000034667.9"; transcript_id "ENSMUST00000219334.2"; gene_type "protein_coding"; gene_name "Xpot"; transcript_type "protein_coding"; transcript_name "Xpot-205"; exon_number 4; exon_id "ENSMUSE00001409447.2"; level 2; protein_id "ENSMUSP00000151253.2"; transcript_support_level "3"; mgi_id "MGI:1920442"; tag "mRNA_start_NF"; tag "cds_start_NF"; havana_gene "OTTMUSG00000064433.1"; havana_transcript "OTTMUST00000157206.1";
chr10	ENSEMBL_gcm37	exon	121425524	121426125	40.5767254989436	-	.	gene_id "ENSMUSG00000034667.9"; transcript_id "ENSMUSG00000034667.9_tx_3"; exon_id "chr10_121425524_121426125_-"; exonnum "25"; txlen "3723";
chr10	ENSEMBL_gcm37	exon	121425524	121426125	0.246628998394948	-	.	gene_id "ENSMUSG00000034667.9"; transcript_id "ENSMUSG00000034667.9_tx_4"; exon_id "chr10_121425524_121426125_-"; exonnum "26"; txlen "3857";
chr10	ENSEMBL_gcm37	exon	121425524	121426125	0.149783869365699	-	.	gene_id "ENSMUSG00000034667.9"; transcript_id "ENSMUSG00000034667.9_tx_5"; exon_id "chr10_121425524_121426125_-"; exonnum "26"; txlen "3813";
chr10	HAVANA	transcript	121425524	121436718	0	-	.	gene_id "ENSMUSG00000034667.9"; transcript_id "ENSMUST00000219334.2"; gene_type "protein_coding"; gene_name "Xpot"; transcript_type "protein_coding"; transcript_name "Xpot-205"; level 2; protein_id "ENSMUSP00000151253.2"; transcript_support_level "3"; mgi_id "MGI:1920442"; tag "mRNA_start_NF"; tag "cds_start_NF"; havana_gene "OTTMUSG00000064433.1"; havana_transcript "OTTMUST00000157206.1";
chr10	ENSEMBL	stop_codon	121426099	121426101	0	-	0	gene_id "ENSMUSG00000034667.9"; transcript_id "ENSMUST00000039810.8"; gene_type "protein_coding"; gene_name "Xpot"; transcript_type "protein_coding"; transcript_name "Xpot-201"; exon_number 25; exon_id "ENSMUSE00000639917.3"; level 3; protein_id "ENSMUSP00000043488.8"; transcript_support_level "5"; mgi_id "MGI:1920442"; tag "basic"; tag "Ensembl_canonical"; tag "GENCODE_Primary"; tag "appris_alternative_1"; havana_gene "OTTMUSG00000064433.1";
chr10	HAVANA	stop_codon	121426099	121426101	0	-	0	gene_id "ENSMUSG00000034667.9"; transcript_id "ENSMUST00000218004.2"; gene_type "protein_coding"; gene_name "Xpot"; transcript_type "protein_coding"; transcript_name "Xpot-203"; exon_number 25; exon_id "ENSMUSE00000639917.3"; level 2; protein_id "ENSMUSP00000151722.2"; transcript_support_level "5"; mgi_id "MGI:1920442"; tag "basic"; tag "appris_principal_3"; havana_gene "OTTMUSG00000064433.1"; havana_transcript "OTTMUST00000157205.1";
chr10	HAVANA	stop_codon	121426099	121426101	0	-	0	gene_id "ENSMUSG00000034667.9"; transcript_id "ENSMUST00000219334.2"; gene_type "protein_coding"; gene_name "Xpot"; transcript_type "protein_coding"; transcript_name "Xpot-205"; exon_number 4; exon_id "ENSMUSE00001409447.2"; level 2; protein_id "ENSMUSP00000151253.2"; transcript_support_level "3"; mgi_id "MGI:1920442"; tag "mRNA_start_NF"; tag "cds_start_NF"; havana_gene "OTTMUSG00000064433.1"; havana_transcript "OTTMUST00000157206.1";
chr10	ENSEMBL	CDS	121426102	121426125	0	-	0	gene_id "ENSMUSG00000034667.9"; transcript_id "ENSMUST00000039810.8"; gene_type "protein_coding"; gene_name "Xpot"; transcript_type "protein_coding"; transcript_name "Xpot-201"; exon_number 25; exon_id "ENSMUSE00000639917.3"; level 3; protein_id "ENSMUSP00000043488.8"; transcript_support_level "5"; mgi_id "MGI:1920442"; tag "basic"; tag "Ensembl_canonical"; tag "GENCODE_Primary"; tag "appris_alternative_1"; havana_gene "OTTMUSG00000064433.1";
chr10	HAVANA	CDS	121426102	121426125	0	-	0	gene_id "ENSMUSG00000034667.9"; transcript_id "ENSMUST00000218004.2"; gene_type "protein_coding"; gene_name "Xpot"; transcript_type "protein_coding"; transcript_name "Xpot-203"; exon_number 25; exon_id "ENSMUSE00000639917.3"; level 2; protein_id "ENSMUSP00000151722.2"; transcript_support_level "5"; mgi_id "MGI:1920442"; tag "basic"; tag "appris_principal_3"; havana_gene "OTTMUSG00000064433.1"; havana_transcript "OTTMUST00000157205.1";
chr10	HAVANA	CDS	121426102	121426125	0	-	0	gene_id "ENSMUSG00000034667.9"; transcript_id "ENSMUST00000219334.2"; gene_type "protein_coding"; gene_name "Xpot"; transcript_type "protein_coding"; transcript_name "Xpot-205"; exon_number 4; exon_id "ENSMUSE00001409447.2"; level 2; protein_id "ENSMUSP00000151253.2"; transcript_support_level "3"; mgi_id "MGI:1920442"; tag "mRNA_start_NF"; tag "cds_start_NF"; havana_gene "OTTMUSG00000064433.1"; havana_transcript "OTTMUST00000157206.1";
chr10	ENSEMBL	exon	121429572	121429628	0	-	.	gene_id "ENSMUSG00000034667.9"; transcript_id "ENSMUST00000039810.8"; gene_type "protein_coding"; gene_name "Xpot"; transcript_type "protein_coding"; transcript_name "Xpot-201"; exon_number 24; exon_id "ENSMUSE00000100790.2"; level 3; protein_id "ENSMUSP00000043488.8"; transcript_support_level "5"; mgi_id "MGI:1920442"; tag "basic"; tag "Ensembl_canonical"; tag "GENCODE_Primary"; tag "appris_alternative_1"; havana_gene "OTTMUSG00000064433.1";
chr10	ENSEMBL	CDS	121429572	121429628	0	-	0	gene_id "ENSMUSG00000034667.9"; transcript_id "ENSMUST00000039810.8"; gene_type "protein_coding"; gene_name "Xpot"; transcript_type "protein_coding"; transcript_name "Xpot-201"; exon_number 24; exon_id "ENSMUSE00000100790.2"; level 3; protein_id "ENSMUSP00000043488.8"; transcript_support_level "5"; mgi_id "MGI:1920442"; tag "basic"; tag "Ensembl_canonical"; tag "GENCODE_Primary"; tag "appris_alternative_1"; havana_gene "OTTMUSG00000064433.1";
chr10	HAVANA	exon	121429572	121429628	0	-	.	gene_id "ENSMUSG00000034667.9"; transcript_id "ENSMUST00000218004.2"; gene_type "protein_coding"; gene_name "Xpot"; transcript_type "protein_coding"; transcript_name "Xpot-203"; exon_number 24; exon_id "ENSMUSE00000100790.2"; level 2; protein_id "ENSMUSP00000151722.2"; transcript_support_level "5"; mgi_id "MGI:1920442"; tag "basic"; tag "appris_principal_3"; havana_gene "OTTMUSG00000064433.1"; havana_transcript "OTTMUST00000157205.1";
chr10	HAVANA	CDS	121429572	121429628	0	-	0	gene_id "ENSMUSG00000034667.9"; transcript_id "ENSMUST00000218004.2"; gene_type "protein_coding"; gene_name "Xpot"; transcript_type "protein_coding"; transcript_name "Xpot-203"; exon_number 24; exon_id "ENSMUSE00000100790.2"; level 2; protein_id "ENSMUSP00000151722.2"; transcript_support_level "5"; mgi_id "MGI:1920442"; tag "basic"; tag "appris_principal_3"; havana_gene "OTTMUSG00000064433.1"; havana_transcript "OTTMUST00000157205.1";
chr10	HAVANA	exon	121429572	121429628	0	-	.	gene_id "ENSMUSG00000034667.9"; transcript_id "ENSMUST00000219334.2"; gene_type "protein_coding"; gene_name "Xpot"; transcript_type "protein_coding"; transcript_name "Xpot-205"; exon_number 3; exon_id "ENSMUSE00000100790.2"; level 2; protein_id "ENSMUSP00000151253.2"; transcript_support_level "3"; mgi_id "MGI:1920442"; tag "mRNA_start_NF"; tag "cds_start_NF"; havana_gene "OTTMUSG00000064433.1"; havana_transcript "OTTMUST00000157206.1";
chr10	HAVANA	CDS	121429572	121429628	0	-	0	gene_id "ENSMUSG00000034667.9"; transcript_id "ENSMUST00000219334.2"; gene_type "protein_coding"; gene_name "Xpot"; transcript_type "protein_coding"; transcript_name "Xpot-205"; exon_number 3; exon_id "ENSMUSE00000100790.2"; level 2; protein_id "ENSMUSP00000151253.2"; transcript_support_level "3"; mgi_id "MGI:1920442"; tag "mRNA_start_NF"; tag "cds_start_NF"; havana_gene "OTTMUSG00000064433.1"; havana_transcript "OTTMUST00000157206.1";
chr10	ENSEMBL_gcm37	exon	121429572	121429628	40.5767254989436	-	.	gene_id "ENSMUSG00000034667.9"; transcript_id "ENSMUSG00000034667.9_tx_3"; exon_id "chr10_121429572_121429628_-"; exonnum "24"; txlen "3723";
chr10	ENSEMBL_gcm37	exon	121429572	121429628	0.246628998394948	-	.	gene_id "ENSMUSG00000034667.9"; transcript_id "ENSMUSG00000034667.9_tx_4"; exon_id "chr10_121429572_121429628_-"; exonnum "25"; txlen "3857";
chr10	ENSEMBL_gcm37	exon	121429572	121429628	0.149783869365699	-	.	gene_id "ENSMUSG00000034667.9"; transcript_id "ENSMUSG00000034667.9_tx_5"; exon_id "chr10_121429572_121429628_-"; exonnum "25"; txlen "3813";
chr10	ENSEMBL	exon	121432089	121432160	0	-	.	gene_id "ENSMUSG00000034667.9"; transcript_id "ENSMUST00000039810.8"; gene_type "protein_coding"; gene_name "Xpot"; transcript_type "protein_coding"; transcript_name "Xpot-201"; exon_number 23; exon_id "ENSMUSE00000100792.2"; level 3; protein_id "ENSMUSP00000043488.8"; transcript_support_level "5"; mgi_id "MGI:1920442"; tag "basic"; tag "Ensembl_canonical"; tag "GENCODE_Primary"; tag "appris_alternative_1"; havana_gene "OTTMUSG00000064433.1";
chr10	ENSEMBL	CDS	121432089	121432160	0	-	0	gene_id "ENSMUSG00000034667.9"; transcript_id "ENSMUST00000039810.8"; gene_type "protein_coding"; gene_name "Xpot"; transcript_type "protein_coding"; transcript_name "Xpot-201"; exon_number 23; exon_id "ENSMUSE00000100792.2"; level 3; protein_id "ENSMUSP00000043488.8"; transcript_support_level "5"; mgi_id "MGI:1920442"; tag "basic"; tag "Ensembl_canonical"; tag "GENCODE_Primary"; tag "appris_alternative_1"; havana_gene "OTTMUSG00000064433.1";
chr10	HAVANA	exon	121432089	121432160	0	-	.	gene_id "ENSMUSG00000034667.9"; transcript_id "ENSMUST00000218004.2"; gene_type "protein_coding"; gene_name "Xpot"; transcript_type "protein_coding"; transcript_name "Xpot-203"; exon_number 23; exon_id "ENSMUSE00000100792.2"; level 2; protein_id "ENSMUSP00000151722.2"; transcript_support_level "5"; mgi_id "MGI:1920442"; tag "basic"; tag "appris_principal_3"; havana_gene "OTTMUSG00000064433.1"; havana_transcript "OTTMUST00000157205.1";
chr10	HAVANA	CDS	121432089	121432160	0	-	0	gene_id "ENSMUSG00000034667.9"; transcript_id "ENSMUST00000218004.2"; gene_type "protein_coding"; gene_name "Xpot"; transcript_type "protein_coding"; transcript_name "Xpot-203"; exon_number 23; exon_id "ENSMUSE00000100792.2"; level 2; protein_id "ENSMUSP00000151722.2"; transcript_support_level "5"; mgi_id "MGI:1920442"; tag "basic"; tag "appris_principal_3"; havana_gene "OTTMUSG00000064433.1"; havana_transcript "OTTMUST00000157205.1";
chr10	ENSEMBL_gcm37	exon	121432089	121432160	40.5767254989436	-	.	gene_id "ENSMUSG00000034667.9"; transcript_id "ENSMUSG00000034667.9_tx_3"; exon_id "chr10_121432089_121432160_-"; exonnum "23"; txlen "3723";
chr10	ENSEMBL_gcm37	exon	121432089	121432160	0.246628998394948	-	.	gene_id "ENSMUSG00000034667.9"; transcript_id "ENSMUSG00000034667.9_tx_4"; exon_id "chr10_121432089_121432160_-"; exonnum "24"; txlen "3857";
chr10	ENSEMBL_gcm37	exon	121432089	121432160	0.149783869365699	-	.	gene_id "ENSMUSG00000034667.9"; transcript_id "ENSMUSG00000034667.9_tx_5"; exon_id "chr10_121432089_121432160_-"; exonnum "24"; txlen "3813";
chr10	ENSEMBL	exon	121435492	121435539	0	-	.	gene_id "ENSMUSG00000034667.9"; transcript_id "ENSMUST00000039810.8"; gene_type "protein_coding"; gene_name "Xpot"; transcript_type "protein_coding"; transcript_name "Xpot-201"; exon_number 22; exon_id "ENSMUSE00000100791.2"; level 3; protein_id "ENSMUSP00000043488.8"; transcript_support_level "5"; mgi_id "MGI:1920442"; tag "basic"; tag "Ensembl_canonical"; tag "GENCODE_Primary"; tag "appris_alternative_1"; havana_gene "OTTMUSG00000064433.1";
chr10	ENSEMBL	CDS	121435492	121435539	0	-	0	gene_id "ENSMUSG00000034667.9"; transcript_id "ENSMUST00000039810.8"; gene_type "protein_coding"; gene_name "Xpot"; transcript_type "protein_coding"; transcript_name "Xpot-201"; exon_number 22; exon_id "ENSMUSE00000100791.2"; level 3; protein_id "ENSMUSP00000043488.8"; transcript_support_level "5"; mgi_id "MGI:1920442"; tag "basic"; tag "Ensembl_canonical"; tag "GENCODE_Primary"; tag "appris_alternative_1"; havana_gene "OTTMUSG00000064433.1";
chr10	HAVANA	exon	121435492	121435539	0	-	.	gene_id "ENSMUSG00000034667.9"; transcript_id "ENSMUST00000218004.2"; gene_type "protein_coding"; gene_name "Xpot"; transcript_type "protein_coding"; transcript_name "Xpot-203"; exon_number 22; exon_id "ENSMUSE00000100791.2"; level 2; protein_id "ENSMUSP00000151722.2"; transcript_support_level "5"; mgi_id "MGI:1920442"; tag "basic"; tag "appris_principal_3"; havana_gene "OTTMUSG00000064433.1"; havana_transcript "OTTMUST00000157205.1";
chr10	HAVANA	CDS	121435492	121435539	0	-	0	gene_id "ENSMUSG00000034667.9"; transcript_id "ENSMUST00000218004.2"; gene_type "protein_coding"; gene_name "Xpot"; transcript_type "protein_coding"; transcript_name "Xpot-203"; exon_number 22; exon_id "ENSMUSE00000100791.2"; level 2; protein_id "ENSMUSP00000151722.2"; transcript_support_level "5"; mgi_id "MGI:1920442"; tag "basic"; tag "appris_principal_3"; havana_gene "OTTMUSG00000064433.1"; havana_transcript "OTTMUST00000157205.1";
chr10	HAVANA	exon	121435492	121435539	0	-	.	gene_id "ENSMUSG00000034667.9"; transcript_id "ENSMUST00000219334.2"; gene_type "protein_coding"; gene_name "Xpot"; transcript_type "protein_coding"; transcript_name "Xpot-205"; exon_number 2; exon_id "ENSMUSE00000100791.2"; level 2; protein_id "ENSMUSP00000151253.2"; transcript_support_level "3"; mgi_id "MGI:1920442"; tag "mRNA_start_NF"; tag "cds_start_NF"; havana_gene "OTTMUSG00000064433.1"; havana_transcript "OTTMUST00000157206.1";
chr10	HAVANA	CDS	121435492	121435539	0	-	0	gene_id "ENSMUSG00000034667.9"; transcript_id "ENSMUST00000219334.2"; gene_type "protein_coding"; gene_name "Xpot"; transcript_type "protein_coding"; transcript_name "Xpot-205"; exon_number 2; exon_id "ENSMUSE00000100791.2"; level 2; protein_id "ENSMUSP00000151253.2"; transcript_support_level "3"; mgi_id "MGI:1920442"; tag "mRNA_start_NF"; tag "cds_start_NF"; havana_gene "OTTMUSG00000064433.1"; havana_transcript "OTTMUST00000157206.1";
chr10	ENSEMBL_gcm37	exon	121435492	121435539	40.5767254989436	-	.	gene_id "ENSMUSG00000034667.9"; transcript_id "ENSMUSG00000034667.9_tx_3"; exon_id "chr10_121435492_121435539_-"; exonnum "22"; txlen "3723";
chr10	ENSEMBL_gcm37	exon	121435492	121435539	0.246628998394948	-	.	gene_id "ENSMUSG00000034667.9"; transcript_id "ENSMUSG00000034667.9_tx_4"; exon_id "chr10_121435492_121435539_-"; exonnum "23"; txlen "3857";
chr10	ENSEMBL_gcm37	exon	121435492	121435539	0.149783869365699	-	.	gene_id "ENSMUSG00000034667.9"; transcript_id "ENSMUSG00000034667.9_tx_5"; exon_id "chr10_121435492_121435539_-"; exonnum "23"; txlen "3813";
chr10	HAVANA	exon	121436697	121436718	0	-	.	gene_id "ENSMUSG00000034667.9"; transcript_id "ENSMUST00000219334.2"; gene_type "protein_coding"; gene_name "Xpot"; transcript_type "protein_coding"; transcript_name "Xpot-205"; exon_number 1; exon_id "ENSMUSE00001411580.2"; level 2; protein_id "ENSMUSP00000151253.2"; transcript_support_level "3"; mgi_id "MGI:1920442"; tag "mRNA_start_NF"; tag "cds_start_NF"; havana_gene "OTTMUSG00000064433.1"; havana_transcript "OTTMUST00000157206.1";
chr10	HAVANA	CDS	121436697	121436718	0	-	1	gene_id "ENSMUSG00000034667.9"; transcript_id "ENSMUST00000219334.2"; gene_type "protein_coding"; gene_name "Xpot"; transcript_type "protein_coding"; transcript_name "Xpot-205"; exon_number 1; exon_id "ENSMUSE00001411580.2"; level 2; protein_id "ENSMUSP00000151253.2"; transcript_support_level "3"; mgi_id "MGI:1920442"; tag "mRNA_start_NF"; tag "cds_start_NF"; havana_gene "OTTMUSG00000064433.1"; havana_transcript "OTTMUST00000157206.1";
chr10	ENSEMBL	exon	121436697	121436812	0	-	.	gene_id "ENSMUSG00000034667.9"; transcript_id "ENSMUST00000039810.8"; gene_type "protein_coding"; gene_name "Xpot"; transcript_type "protein_coding"; transcript_name "Xpot-201"; exon_number 21; exon_id "ENSMUSE00000240050.2"; level 3; protein_id "ENSMUSP00000043488.8"; transcript_support_level "5"; mgi_id "MGI:1920442"; tag "basic"; tag "Ensembl_canonical"; tag "GENCODE_Primary"; tag "appris_alternative_1"; havana_gene "OTTMUSG00000064433.1";
chr10	ENSEMBL	CDS	121436697	121436812	0	-	2	gene_id "ENSMUSG00000034667.9"; transcript_id "ENSMUST00000039810.8"; gene_type "protein_coding"; gene_name "Xpot"; transcript_type "protein_coding"; transcript_name "Xpot-201"; exon_number 21; exon_id "ENSMUSE00000240050.2"; level 3; protein_id "ENSMUSP00000043488.8"; transcript_support_level "5"; mgi_id "MGI:1920442"; tag "basic"; tag "Ensembl_canonical"; tag "GENCODE_Primary"; tag "appris_alternative_1"; havana_gene "OTTMUSG00000064433.1";
chr10	HAVANA	exon	121436697	121436812	0	-	.	gene_id "ENSMUSG00000034667.9"; transcript_id "ENSMUST00000218004.2"; gene_type "protein_coding"; gene_name "Xpot"; transcript_type "protein_coding"; transcript_name "Xpot-203"; exon_number 21; exon_id "ENSMUSE00000240050.2"; level 2; protein_id "ENSMUSP00000151722.2"; transcript_support_level "5"; mgi_id "MGI:1920442"; tag "basic"; tag "appris_principal_3"; havana_gene "OTTMUSG00000064433.1"; havana_transcript "OTTMUST00000157205.1";
chr10	HAVANA	CDS	121436697	121436812	0	-	2	gene_id "ENSMUSG00000034667.9"; transcript_id "ENSMUST00000218004.2"; gene_type "protein_coding"; gene_name "Xpot"; transcript_type "protein_coding"; transcript_name "Xpot-203"; exon_number 21; exon_id "ENSMUSE00000240050.2"; level 2; protein_id "ENSMUSP00000151722.2"; transcript_support_level "5"; mgi_id "MGI:1920442"; tag "basic"; tag "appris_principal_3"; havana_gene "OTTMUSG00000064433.1"; havana_transcript "OTTMUST00000157205.1";
chr10	ENSEMBL_gcm37	exon	121436697	121436812	40.5767254989436	-	.	gene_id "ENSMUSG00000034667.9"; transcript_id "ENSMUSG00000034667.9_tx_3"; exon_id "chr10_121436697_121436812_-"; exonnum "21"; txlen "3723";
chr10	ENSEMBL_gcm37	exon	121436697	121436812	0.246628998394948	-	.	gene_id "ENSMUSG00000034667.9"; transcript_id "ENSMUSG00000034667.9_tx_4"; exon_id "chr10_121436697_121436812_-"; exonnum "22"; txlen "3857";
chr10	ENSEMBL_gcm37	exon	121436697	121436812	0.149783869365699	-	.	gene_id "ENSMUSG00000034667.9"; transcript_id "ENSMUSG00000034667.9_tx_5"; exon_id "chr10_121436697_121436812_-"; exonnum "22"; txlen "3813";
chr10	ENSEMBL	exon	121437148	121437264	0	-	.	gene_id "ENSMUSG00000034667.9"; transcript_id "ENSMUST00000039810.8"; gene_type "protein_coding"; gene_name "Xpot"; transcript_type "protein_coding"; transcript_name "Xpot-201"; exon_number 20; exon_id "ENSMUSE00000240059.2"; level 3; protein_id "ENSMUSP00000043488.8"; transcript_support_level "5"; mgi_id "MGI:1920442"; tag "basic"; tag "Ensembl_canonical"; tag "GENCODE_Primary"; tag "appris_alternative_1"; havana_gene "OTTMUSG00000064433.1";
chr10	ENSEMBL	CDS	121437148	121437264	0	-	2	gene_id "ENSMUSG00000034667.9"; transcript_id "ENSMUST00000039810.8"; gene_type "protein_coding"; gene_name "Xpot"; transcript_type "protein_coding"; transcript_name "Xpot-201"; exon_number 20; exon_id "ENSMUSE00000240059.2"; level 3; protein_id "ENSMUSP00000043488.8"; transcript_support_level "5"; mgi_id "MGI:1920442"; tag "basic"; tag "Ensembl_canonical"; tag "GENCODE_Primary"; tag "appris_alternative_1"; havana_gene "OTTMUSG00000064433.1";
chr10	HAVANA	exon	121437148	121437264	0	-	.	gene_id "ENSMUSG00000034667.9"; transcript_id "ENSMUST00000218004.2"; gene_type "protein_coding"; gene_name "Xpot"; transcript_type "protein_coding"; transcript_name "Xpot-203"; exon_number 20; exon_id "ENSMUSE00000240059.2"; level 2; protein_id "ENSMUSP00000151722.2"; transcript_support_level "5"; mgi_id "MGI:1920442"; tag "basic"; tag "appris_principal_3"; havana_gene "OTTMUSG00000064433.1"; havana_transcript "OTTMUST00000157205.1";
chr10	HAVANA	CDS	121437148	121437264	0	-	2	gene_id "ENSMUSG00000034667.9"; transcript_id "ENSMUST00000218004.2"; gene_type "protein_coding"; gene_name "Xpot"; transcript_type "protein_coding"; transcript_name "Xpot-203"; exon_number 20; exon_id "ENSMUSE00000240059.2"; level 2; protein_id "ENSMUSP00000151722.2"; transcript_support_level "5"; mgi_id "MGI:1920442"; tag "basic"; tag "appris_principal_3"; havana_gene "OTTMUSG00000064433.1"; havana_transcript "OTTMUST00000157205.1";
chr10	ENSEMBL_gcm37	exon	121437148	121437264	40.5767254989436	-	.	gene_id "ENSMUSG00000034667.9"; transcript_id "ENSMUSG00000034667.9_tx_3"; exon_id "chr10_121437148_121437264_-"; exonnum "20"; txlen "3723";
chr10	ENSEMBL_gcm37	exon	121437148	121437264	0.246628998394948	-	.	gene_id "ENSMUSG00000034667.9"; transcript_id "ENSMUSG00000034667.9_tx_4"; exon_id "chr10_121437148_121437264_-"; exonnum "21"; txlen "3857";
chr10	ENSEMBL_gcm37	exon	121437148	121437264	0.149783869365699	-	.	gene_id "ENSMUSG00000034667.9"; transcript_id "ENSMUSG00000034667.9_tx_5"; exon_id "chr10_121437148_121437264_-"; exonnum "21"; txlen "3813";
chr10	ENSEMBL	exon	121438136	121438325	0	-	.	gene_id "ENSMUSG00000034667.9"; transcript_id "ENSMUST00000039810.8"; gene_type "protein_coding"; gene_name "Xpot"; transcript_type "protein_coding"; transcript_name "Xpot-201"; exon_number 19; exon_id "ENSMUSE00000240069.2"; level 3; protein_id "ENSMUSP00000043488.8"; transcript_support_level "5"; mgi_id "MGI:1920442"; tag "basic"; tag "Ensembl_canonical"; tag "GENCODE_Primary"; tag "appris_alternative_1"; havana_gene "OTTMUSG00000064433.1";
chr10	ENSEMBL	CDS	121438136	121438325	0	-	0	gene_id "ENSMUSG00000034667.9"; transcript_id "ENSMUST00000039810.8"; gene_type "protein_coding"; gene_name "Xpot"; transcript_type "protein_coding"; transcript_name "Xpot-201"; exon_number 19; exon_id "ENSMUSE00000240069.2"; level 3; protein_id "ENSMUSP00000043488.8"; transcript_support_level "5"; mgi_id "MGI:1920442"; tag "basic"; tag "Ensembl_canonical"; tag "GENCODE_Primary"; tag "appris_alternative_1"; havana_gene "OTTMUSG00000064433.1";
chr10	HAVANA	exon	121438136	121438325	0	-	.	gene_id "ENSMUSG00000034667.9"; transcript_id "ENSMUST00000218004.2"; gene_type "protein_coding"; gene_name "Xpot"; transcript_type "protein_coding"; transcript_name "Xpot-203"; exon_number 19; exon_id "ENSMUSE00000240069.2"; level 2; protein_id "ENSMUSP00000151722.2"; transcript_support_level "5"; mgi_id "MGI:1920442"; tag "basic"; tag "appris_principal_3"; havana_gene "OTTMUSG00000064433.1"; havana_transcript "OTTMUST00000157205.1";
chr10	HAVANA	CDS	121438136	121438325	0	-	0	gene_id "ENSMUSG00000034667.9"; transcript_id "ENSMUST00000218004.2"; gene_type "protein_coding"; gene_name "Xpot"; transcript_type "protein_coding"; transcript_name "Xpot-203"; exon_number 19; exon_id "ENSMUSE00000240069.2"; level 2; protein_id "ENSMUSP00000151722.2"; transcript_support_level "5"; mgi_id "MGI:1920442"; tag "basic"; tag "appris_principal_3"; havana_gene "OTTMUSG00000064433.1"; havana_transcript "OTTMUST00000157205.1";
chr10	ENSEMBL_gcm37	exon	121438136	121438325	40.5767254989436	-	.	gene_id "ENSMUSG00000034667.9"; transcript_id "ENSMUSG00000034667.9_tx_3"; exon_id "chr10_121438136_121438325_-"; exonnum "19"; txlen "3723";
chr10	ENSEMBL_gcm37	exon	121438136	121438325	0.246628998394948	-	.	gene_id "ENSMUSG00000034667.9"; transcript_id "ENSMUSG00000034667.9_tx_4"; exon_id "chr10_121438136_121438325_-"; exonnum "20"; txlen "3857";
chr10	ENSEMBL_gcm37	exon	121438136	121438325	0.149783869365699	-	.	gene_id "ENSMUSG00000034667.9"; transcript_id "ENSMUSG00000034667.9_tx_5"; exon_id "chr10_121438136_121438325_-"; exonnum "20"; txlen "3813";
chr10	HAVANA	exon	121438207	121438325	0	-	.	gene_id "ENSMUSG00000034667.9"; transcript_id "ENSMUST00000218973.2"; gene_type "protein_coding"; gene_name "Xpot"; transcript_type "retained_intron"; transcript_name "Xpot-204"; exon_number 3; exon_id "ENSMUSE00001405991.2"; level 2; transcript_support_level "2"; mgi_id "MGI:1920442"; havana_gene "OTTMUSG00000064433.1"; havana_transcript "OTTMUST00000157207.1";
chr10	HAVANA	transcript	121438207	121440503	0	-	.	gene_id "ENSMUSG00000034667.9"; transcript_id "ENSMUST00000218973.2"; gene_type "protein_coding"; gene_name "Xpot"; transcript_type "retained_intron"; transcript_name "Xpot-204"; level 2; transcript_support_level "2"; mgi_id "MGI:1920442"; havana_gene "OTTMUSG00000064433.1"; havana_transcript "OTTMUST00000157207.1";
chr10	ENSEMBL	exon	121438934	121439219	0	-	.	gene_id "ENSMUSG00000034667.9"; transcript_id "ENSMUST00000039810.8"; gene_type "protein_coding"; gene_name "Xpot"; transcript_type "protein_coding"; transcript_name "Xpot-201"; exon_number 18; exon_id "ENSMUSE00000442674.3"; level 3; protein_id "ENSMUSP00000043488.8"; transcript_support_level "5"; mgi_id "MGI:1920442"; tag "basic"; tag "Ensembl_canonical"; tag "GENCODE_Primary"; tag "appris_alternative_1"; havana_gene "OTTMUSG00000064433.1";
chr10	ENSEMBL	CDS	121438934	121439219	0	-	1	gene_id "ENSMUSG00000034667.9"; transcript_id "ENSMUST00000039810.8"; gene_type "protein_coding"; gene_name "Xpot"; transcript_type "protein_coding"; transcript_name "Xpot-201"; exon_number 18; exon_id "ENSMUSE00000442674.3"; level 3; protein_id "ENSMUSP00000043488.8"; transcript_support_level "5"; mgi_id "MGI:1920442"; tag "basic"; tag "Ensembl_canonical"; tag "GENCODE_Primary"; tag "appris_alternative_1"; havana_gene "OTTMUSG00000064433.1";
chr10	HAVANA	exon	121438934	121439219	0	-	.	gene_id "ENSMUSG00000034667.9"; transcript_id "ENSMUST00000218004.2"; gene_type "protein_coding"; gene_name "Xpot"; transcript_type "protein_coding"; transcript_name "Xpot-203"; exon_number 18; exon_id "ENSMUSE00000442674.3"; level 2; protein_id "ENSMUSP00000151722.2"; transcript_support_level "5"; mgi_id "MGI:1920442"; tag "basic"; tag "appris_principal_3"; havana_gene "OTTMUSG00000064433.1"; havana_transcript "OTTMUST00000157205.1";
chr10	HAVANA	CDS	121438934	121439219	0	-	1	gene_id "ENSMUSG00000034667.9"; transcript_id "ENSMUST00000218004.2"; gene_type "protein_coding"; gene_name "Xpot"; transcript_type "protein_coding"; transcript_name "Xpot-203"; exon_number 18; exon_id "ENSMUSE00000442674.3"; level 2; protein_id "ENSMUSP00000151722.2"; transcript_support_level "5"; mgi_id "MGI:1920442"; tag "basic"; tag "appris_principal_3"; havana_gene "OTTMUSG00000064433.1"; havana_transcript "OTTMUST00000157205.1";
chr10	HAVANA	exon	121438934	121439219	0	-	.	gene_id "ENSMUSG00000034667.9"; transcript_id "ENSMUST00000218973.2"; gene_type "protein_coding"; gene_name "Xpot"; transcript_type "retained_intron"; transcript_name "Xpot-204"; exon_number 2; exon_id "ENSMUSE00001405939.2"; level 2; transcript_support_level "2"; mgi_id "MGI:1920442"; havana_gene "OTTMUSG00000064433.1"; havana_transcript "OTTMUST00000157207.1";
chr10	ENSEMBL_gcm37	exon	121438934	121439219	40.5767254989436	-	.	gene_id "ENSMUSG00000034667.9"; transcript_id "ENSMUSG00000034667.9_tx_3"; exon_id "chr10_121438934_121439219_-"; exonnum "18"; txlen "3723";
chr10	ENSEMBL_gcm37	exon	121438934	121439219	0.246628998394948	-	.	gene_id "ENSMUSG00000034667.9"; transcript_id "ENSMUSG00000034667.9_tx_4"; exon_id "chr10_121438934_121439219_-"; exonnum "19"; txlen "3857";
chr10	ENSEMBL_gcm37	exon	121438934	121439219	0.149783869365699	-	.	gene_id "ENSMUSG00000034667.9"; transcript_id "ENSMUSG00000034667.9_tx_5"; exon_id "chr10_121438934_121439219_-"; exonnum "19"; txlen "3813";
chr10	ENSEMBL	exon	121440251	121440489	0	-	.	gene_id "ENSMUSG00000034667.9"; transcript_id "ENSMUST00000039810.8"; gene_type "protein_coding"; gene_name "Xpot"; transcript_type "protein_coding"; transcript_name "Xpot-201"; exon_number 17; exon_id "ENSMUSE00000573630.5"; level 3; protein_id "ENSMUSP00000043488.8"; transcript_support_level "5"; mgi_id "MGI:1920442"; tag "basic"; tag "Ensembl_canonical"; tag "GENCODE_Primary"; tag "appris_alternative_1"; havana_gene "OTTMUSG00000064433.1";
chr10	ENSEMBL	CDS	121440251	121440489	0	-	0	gene_id "ENSMUSG00000034667.9"; transcript_id "ENSMUST00000039810.8"; gene_type "protein_coding"; gene_name "Xpot"; transcript_type "protein_coding"; transcript_name "Xpot-201"; exon_number 17; exon_id "ENSMUSE00000573630.5"; level 3; protein_id "ENSMUSP00000043488.8"; transcript_support_level "5"; mgi_id "MGI:1920442"; tag "basic"; tag "Ensembl_canonical"; tag "GENCODE_Primary"; tag "appris_alternative_1"; havana_gene "OTTMUSG00000064433.1";
chr10	HAVANA	exon	121440251	121440489	0	-	.	gene_id "ENSMUSG00000034667.9"; transcript_id "ENSMUST00000218004.2"; gene_type "protein_coding"; gene_name "Xpot"; transcript_type "protein_coding"; transcript_name "Xpot-203"; exon_number 17; exon_id "ENSMUSE00000573630.5"; level 2; protein_id "ENSMUSP00000151722.2"; transcript_support_level "5"; mgi_id "MGI:1920442"; tag "basic"; tag "appris_principal_3"; havana_gene "OTTMUSG00000064433.1"; havana_transcript "OTTMUST00000157205.1";
chr10	HAVANA	CDS	121440251	121440489	0	-	0	gene_id "ENSMUSG00000034667.9"; transcript_id "ENSMUST00000218004.2"; gene_type "protein_coding"; gene_name "Xpot"; transcript_type "protein_coding"; transcript_name "Xpot-203"; exon_number 17; exon_id "ENSMUSE00000573630.5"; level 2; protein_id "ENSMUSP00000151722.2"; transcript_support_level "5"; mgi_id "MGI:1920442"; tag "basic"; tag "appris_principal_3"; havana_gene "OTTMUSG00000064433.1"; havana_transcript "OTTMUST00000157205.1";
chr10	ENSEMBL_gcm37	exon	121440251	121440489	40.5767254989436	-	.	gene_id "ENSMUSG00000034667.9"; transcript_id "ENSMUSG00000034667.9_tx_3"; exon_id "chr10_121440251_121440489_-"; exonnum "17"; txlen "3723";
chr10	ENSEMBL_gcm37	exon	121440251	121440489	0.246628998394948	-	.	gene_id "ENSMUSG00000034667.9"; transcript_id "ENSMUSG00000034667.9_tx_4"; exon_id "chr10_121440251_121440489_-"; exonnum "18"; txlen "3857";
chr10	ENSEMBL_gcm37	exon	121440251	121440489	0.149783869365699	-	.	gene_id "ENSMUSG00000034667.9"; transcript_id "ENSMUSG00000034667.9_tx_5"; exon_id "chr10_121440251_121440489_-"; exonnum "18"; txlen "3813";
chr10	HAVANA	exon	121440251	121440503	0	-	.	gene_id "ENSMUSG00000034667.9"; transcript_id "ENSMUST00000218973.2"; gene_type "protein_coding"; gene_name "Xpot"; transcript_type "retained_intron"; transcript_name "Xpot-204"; exon_number 1; exon_id "ENSMUSE00001410609.2"; level 2; transcript_support_level "2"; mgi_id "MGI:1920442"; havana_gene "OTTMUSG00000064433.1"; havana_transcript "OTTMUST00000157207.1";
chr10	ENSEMBL	exon	121441487	121441556	0	-	.	gene_id "ENSMUSG00000034667.9"; transcript_id "ENSMUST00000039810.8"; gene_type "protein_coding"; gene_name "Xpot"; transcript_type "protein_coding"; transcript_name "Xpot-201"; exon_number 16; exon_id "ENSMUSE00000573631.5"; level 3; protein_id "ENSMUSP00000043488.8"; transcript_support_level "5"; mgi_id "MGI:1920442"; tag "basic"; tag "Ensembl_canonical"; tag "GENCODE_Primary"; tag "appris_alternative_1"; havana_gene "OTTMUSG00000064433.1";
chr10	ENSEMBL	CDS	121441487	121441556	0	-	1	gene_id "ENSMUSG00000034667.9"; transcript_id "ENSMUST00000039810.8"; gene_type "protein_coding"; gene_name "Xpot"; transcript_type "protein_coding"; transcript_name "Xpot-201"; exon_number 16; exon_id "ENSMUSE00000573631.5"; level 3; protein_id "ENSMUSP00000043488.8"; transcript_support_level "5"; mgi_id "MGI:1920442"; tag "basic"; tag "Ensembl_canonical"; tag "GENCODE_Primary"; tag "appris_alternative_1"; havana_gene "OTTMUSG00000064433.1";
chr10	HAVANA	exon	121441487	121441556	0	-	.	gene_id "ENSMUSG00000034667.9"; transcript_id "ENSMUST00000218004.2"; gene_type "protein_coding"; gene_name "Xpot"; transcript_type "protein_coding"; transcript_name "Xpot-203"; exon_number 16; exon_id "ENSMUSE00000573631.5"; level 2; protein_id "ENSMUSP00000151722.2"; transcript_support_level "5"; mgi_id "MGI:1920442"; tag "basic"; tag "appris_principal_3"; havana_gene "OTTMUSG00000064433.1"; havana_transcript "OTTMUST00000157205.1";
chr10	HAVANA	CDS	121441487	121441556	0	-	1	gene_id "ENSMUSG00000034667.9"; transcript_id "ENSMUST00000218004.2"; gene_type "protein_coding"; gene_name "Xpot"; transcript_type "protein_coding"; transcript_name "Xpot-203"; exon_number 16; exon_id "ENSMUSE00000573631.5"; level 2; protein_id "ENSMUSP00000151722.2"; transcript_support_level "5"; mgi_id "MGI:1920442"; tag "basic"; tag "appris_principal_3"; havana_gene "OTTMUSG00000064433.1"; havana_transcript "OTTMUST00000157205.1";
chr10	ENSEMBL_gcm37	exon	121441487	121441556	40.5767254989436	-	.	gene_id "ENSMUSG00000034667.9"; transcript_id "ENSMUSG00000034667.9_tx_3"; exon_id "chr10_121441487_121441556_-"; exonnum "16"; txlen "3723";
chr10	ENSEMBL_gcm37	exon	121441487	121441556	0.246628998394948	-	.	gene_id "ENSMUSG00000034667.9"; transcript_id "ENSMUSG00000034667.9_tx_4"; exon_id "chr10_121441487_121441556_-"; exonnum "17"; txlen "3857";
chr10	ENSEMBL_gcm37	exon	121441487	121441556	0.149783869365699	-	.	gene_id "ENSMUSG00000034667.9"; transcript_id "ENSMUSG00000034667.9_tx_5"; exon_id "chr10_121441487_121441556_-"; exonnum "17"; txlen "3813";
chr10	ENSEMBL	exon	121442146	121442240	0	-	.	gene_id "ENSMUSG00000034667.9"; transcript_id "ENSMUST00000039810.8"; gene_type "protein_coding"; gene_name "Xpot"; transcript_type "protein_coding"; transcript_name "Xpot-201"; exon_number 15; exon_id "ENSMUSE00000573632.2"; level 3; protein_id "ENSMUSP00000043488.8"; transcript_support_level "5"; mgi_id "MGI:1920442"; tag "basic"; tag "Ensembl_canonical"; tag "GENCODE_Primary"; tag "appris_alternative_1"; havana_gene "OTTMUSG00000064433.1";
chr10	ENSEMBL	CDS	121442146	121442240	0	-	0	gene_id "ENSMUSG00000034667.9"; transcript_id "ENSMUST00000039810.8"; gene_type "protein_coding"; gene_name "Xpot"; transcript_type "protein_coding"; transcript_name "Xpot-201"; exon_number 15; exon_id "ENSMUSE00000573632.2"; level 3; protein_id "ENSMUSP00000043488.8"; transcript_support_level "5"; mgi_id "MGI:1920442"; tag "basic"; tag "Ensembl_canonical"; tag "GENCODE_Primary"; tag "appris_alternative_1"; havana_gene "OTTMUSG00000064433.1";
chr10	HAVANA	exon	121442146	121442240	0	-	.	gene_id "ENSMUSG00000034667.9"; transcript_id "ENSMUST00000218004.2"; gene_type "protein_coding"; gene_name "Xpot"; transcript_type "protein_coding"; transcript_name "Xpot-203"; exon_number 15; exon_id "ENSMUSE00000573632.2"; level 2; protein_id "ENSMUSP00000151722.2"; transcript_support_level "5"; mgi_id "MGI:1920442"; tag "basic"; tag "appris_principal_3"; havana_gene "OTTMUSG00000064433.1"; havana_transcript "OTTMUST00000157205.1";
chr10	HAVANA	CDS	121442146	121442240	0	-	0	gene_id "ENSMUSG00000034667.9"; transcript_id "ENSMUST00000218004.2"; gene_type "protein_coding"; gene_name "Xpot"; transcript_type "protein_coding"; transcript_name "Xpot-203"; exon_number 15; exon_id "ENSMUSE00000573632.2"; level 2; protein_id "ENSMUSP00000151722.2"; transcript_support_level "5"; mgi_id "MGI:1920442"; tag "basic"; tag "appris_principal_3"; havana_gene "OTTMUSG00000064433.1"; havana_transcript "OTTMUST00000157205.1";
chr10	ENSEMBL_gcm37	exon	121442146	121442240	40.5767254989436	-	.	gene_id "ENSMUSG00000034667.9"; transcript_id "ENSMUSG00000034667.9_tx_3"; exon_id "chr10_121442146_121442240_-"; exonnum "15"; txlen "3723";
chr10	ENSEMBL_gcm37	exon	121442146	121442240	0.246628998394948	-	.	gene_id "ENSMUSG00000034667.9"; transcript_id "ENSMUSG00000034667.9_tx_4"; exon_id "chr10_121442146_121442240_-"; exonnum "16"; txlen "3857";
chr10	ENSEMBL_gcm37	exon	121442146	121442240	0.149783869365699	-	.	gene_id "ENSMUSG00000034667.9"; transcript_id "ENSMUSG00000034667.9_tx_5"; exon_id "chr10_121442146_121442240_-"; exonnum "16"; txlen "3813";
chr10	ENSEMBL	exon	121442626	121442745	0	-	.	gene_id "ENSMUSG00000034667.9"; transcript_id "ENSMUST00000039810.8"; gene_type "protein_coding"; gene_name "Xpot"; transcript_type "protein_coding"; transcript_name "Xpot-201"; exon_number 14; exon_id "ENSMUSE00000573633.2"; level 3; protein_id "ENSMUSP00000043488.8"; transcript_support_level "5"; mgi_id "MGI:1920442"; tag "basic"; tag "Ensembl_canonical"; tag "GENCODE_Primary"; tag "appris_alternative_1"; havana_gene "OTTMUSG00000064433.1";
chr10	ENSEMBL	CDS	121442626	121442745	0	-	0	gene_id "ENSMUSG00000034667.9"; transcript_id "ENSMUST00000039810.8"; gene_type "protein_coding"; gene_name "Xpot"; transcript_type "protein_coding"; transcript_name "Xpot-201"; exon_number 14; exon_id "ENSMUSE00000573633.2"; level 3; protein_id "ENSMUSP00000043488.8"; transcript_support_level "5"; mgi_id "MGI:1920442"; tag "basic"; tag "Ensembl_canonical"; tag "GENCODE_Primary"; tag "appris_alternative_1"; havana_gene "OTTMUSG00000064433.1";
chr10	HAVANA	exon	121442626	121442745	0	-	.	gene_id "ENSMUSG00000034667.9"; transcript_id "ENSMUST00000218004.2"; gene_type "protein_coding"; gene_name "Xpot"; transcript_type "protein_coding"; transcript_name "Xpot-203"; exon_number 14; exon_id "ENSMUSE00000573633.2"; level 2; protein_id "ENSMUSP00000151722.2"; transcript_support_level "5"; mgi_id "MGI:1920442"; tag "basic"; tag "appris_principal_3"; havana_gene "OTTMUSG00000064433.1"; havana_transcript "OTTMUST00000157205.1";
chr10	HAVANA	CDS	121442626	121442745	0	-	0	gene_id "ENSMUSG00000034667.9"; transcript_id "ENSMUST00000218004.2"; gene_type "protein_coding"; gene_name "Xpot"; transcript_type "protein_coding"; transcript_name "Xpot-203"; exon_number 14; exon_id "ENSMUSE00000573633.2"; level 2; protein_id "ENSMUSP00000151722.2"; transcript_support_level "5"; mgi_id "MGI:1920442"; tag "basic"; tag "appris_principal_3"; havana_gene "OTTMUSG00000064433.1"; havana_transcript "OTTMUST00000157205.1";
chr10	ENSEMBL_gcm37	exon	121442626	121442745	40.5767254989436	-	.	gene_id "ENSMUSG00000034667.9"; transcript_id "ENSMUSG00000034667.9_tx_3"; exon_id "chr10_121442626_121442745_-"; exonnum "14"; txlen "3723";
chr10	ENSEMBL_gcm37	exon	121442626	121442745	0.246628998394948	-	.	gene_id "ENSMUSG00000034667.9"; transcript_id "ENSMUSG00000034667.9_tx_4"; exon_id "chr10_121442626_121442745_-"; exonnum "15"; txlen "3857";
chr10	ENSEMBL_gcm37	exon	121442626	121442745	0.149783869365699	-	.	gene_id "ENSMUSG00000034667.9"; transcript_id "ENSMUSG00000034667.9_tx_5"; exon_id "chr10_121442626_121442745_-"; exonnum "15"; txlen "3813";
chr10	ENSEMBL	exon	121442904	121443048	0	-	.	gene_id "ENSMUSG00000034667.9"; transcript_id "ENSMUST00000039810.8"; gene_type "protein_coding"; gene_name "Xpot"; transcript_type "protein_coding"; transcript_name "Xpot-201"; exon_number 13; exon_id "ENSMUSE00000518249.3"; level 3; protein_id "ENSMUSP00000043488.8"; transcript_support_level "5"; mgi_id "MGI:1920442"; tag "basic"; tag "Ensembl_canonical"; tag "GENCODE_Primary"; tag "appris_alternative_1"; havana_gene "OTTMUSG00000064433.1";
chr10	ENSEMBL	CDS	121442904	121443048	0	-	1	gene_id "ENSMUSG00000034667.9"; transcript_id "ENSMUST00000039810.8"; gene_type "protein_coding"; gene_name "Xpot"; transcript_type "protein_coding"; transcript_name "Xpot-201"; exon_number 13; exon_id "ENSMUSE00000518249.3"; level 3; protein_id "ENSMUSP00000043488.8"; transcript_support_level "5"; mgi_id "MGI:1920442"; tag "basic"; tag "Ensembl_canonical"; tag "GENCODE_Primary"; tag "appris_alternative_1"; havana_gene "OTTMUSG00000064433.1";
chr10	HAVANA	exon	121442904	121443048	0	-	.	gene_id "ENSMUSG00000034667.9"; transcript_id "ENSMUST00000218004.2"; gene_type "protein_coding"; gene_name "Xpot"; transcript_type "protein_coding"; transcript_name "Xpot-203"; exon_number 13; exon_id "ENSMUSE00000518249.3"; level 2; protein_id "ENSMUSP00000151722.2"; transcript_support_level "5"; mgi_id "MGI:1920442"; tag "basic"; tag "appris_principal_3"; havana_gene "OTTMUSG00000064433.1"; havana_transcript "OTTMUST00000157205.1";
chr10	HAVANA	CDS	121442904	121443048	0	-	1	gene_id "ENSMUSG00000034667.9"; transcript_id "ENSMUST00000218004.2"; gene_type "protein_coding"; gene_name "Xpot"; transcript_type "protein_coding"; transcript_name "Xpot-203"; exon_number 13; exon_id "ENSMUSE00000518249.3"; level 2; protein_id "ENSMUSP00000151722.2"; transcript_support_level "5"; mgi_id "MGI:1920442"; tag "basic"; tag "appris_principal_3"; havana_gene "OTTMUSG00000064433.1"; havana_transcript "OTTMUST00000157205.1";
chr10	ENSEMBL_gcm37	exon	121442904	121443048	40.5767254989436	-	.	gene_id "ENSMUSG00000034667.9"; transcript_id "ENSMUSG00000034667.9_tx_3"; exon_id "chr10_121442904_121443048_-"; exonnum "13"; txlen "3723";
chr10	ENSEMBL_gcm37	exon	121442904	121443048	0.246628998394948	-	.	gene_id "ENSMUSG00000034667.9"; transcript_id "ENSMUSG00000034667.9_tx_4"; exon_id "chr10_121442904_121443048_-"; exonnum "14"; txlen "3857";
chr10	ENSEMBL_gcm37	exon	121442904	121443048	0.149783869365699	-	.	gene_id "ENSMUSG00000034667.9"; transcript_id "ENSMUSG00000034667.9_tx_5"; exon_id "chr10_121442904_121443048_-"; exonnum "14"; txlen "3813";
chr10	ENSEMBL	exon	121443416	121443540	0	-	.	gene_id "ENSMUSG00000034667.9"; transcript_id "ENSMUST00000039810.8"; gene_type "protein_coding"; gene_name "Xpot"; transcript_type "protein_coding"; transcript_name "Xpot-201"; exon_number 12; exon_id "ENSMUSE00000521153.3"; level 3; protein_id "ENSMUSP00000043488.8"; transcript_support_level "5"; mgi_id "MGI:1920442"; tag "basic"; tag "Ensembl_canonical"; tag "GENCODE_Primary"; tag "appris_alternative_1"; havana_gene "OTTMUSG00000064433.1";
chr10	ENSEMBL	CDS	121443416	121443540	0	-	0	gene_id "ENSMUSG00000034667.9"; transcript_id "ENSMUST00000039810.8"; gene_type "protein_coding"; gene_name "Xpot"; transcript_type "protein_coding"; transcript_name "Xpot-201"; exon_number 12; exon_id "ENSMUSE00000521153.3"; level 3; protein_id "ENSMUSP00000043488.8"; transcript_support_level "5"; mgi_id "MGI:1920442"; tag "basic"; tag "Ensembl_canonical"; tag "GENCODE_Primary"; tag "appris_alternative_1"; havana_gene "OTTMUSG00000064433.1";
chr10	HAVANA	exon	121443416	121443540	0	-	.	gene_id "ENSMUSG00000034667.9"; transcript_id "ENSMUST00000218004.2"; gene_type "protein_coding"; gene_name "Xpot"; transcript_type "protein_coding"; transcript_name "Xpot-203"; exon_number 12; exon_id "ENSMUSE00000521153.3"; level 2; protein_id "ENSMUSP00000151722.2"; transcript_support_level "5"; mgi_id "MGI:1920442"; tag "basic"; tag "appris_principal_3"; havana_gene "OTTMUSG00000064433.1"; havana_transcript "OTTMUST00000157205.1";
chr10	HAVANA	CDS	121443416	121443540	0	-	0	gene_id "ENSMUSG00000034667.9"; transcript_id "ENSMUST00000218004.2"; gene_type "protein_coding"; gene_name "Xpot"; transcript_type "protein_coding"; transcript_name "Xpot-203"; exon_number 12; exon_id "ENSMUSE00000521153.3"; level 2; protein_id "ENSMUSP00000151722.2"; transcript_support_level "5"; mgi_id "MGI:1920442"; tag "basic"; tag "appris_principal_3"; havana_gene "OTTMUSG00000064433.1"; havana_transcript "OTTMUST00000157205.1";
chr10	ENSEMBL_gcm37	exon	121443416	121443540	40.5767254989436	-	.	gene_id "ENSMUSG00000034667.9"; transcript_id "ENSMUSG00000034667.9_tx_3"; exon_id "chr10_121443416_121443540_-"; exonnum "12"; txlen "3723";
chr10	ENSEMBL_gcm37	exon	121443416	121443540	0.246628998394948	-	.	gene_id "ENSMUSG00000034667.9"; transcript_id "ENSMUSG00000034667.9_tx_4"; exon_id "chr10_121443416_121443540_-"; exonnum "13"; txlen "3857";
chr10	ENSEMBL_gcm37	exon	121443416	121443540	0.149783869365699	-	.	gene_id "ENSMUSG00000034667.9"; transcript_id "ENSMUSG00000034667.9_tx_5"; exon_id "chr10_121443416_121443540_-"; exonnum "13"; txlen "3813";
chr10	HAVANA	exon	121443418	121443540	0	-	.	gene_id "ENSMUSG00000034667.9"; transcript_id "ENSMUST00000217865.2"; gene_type "protein_coding"; gene_name "Xpot"; transcript_type "protein_coding"; transcript_name "Xpot-202"; exon_number 7; exon_id "ENSMUSE00001411876.2"; level 2; protein_id "ENSMUSP00000151828.2"; transcript_support_level "3"; mgi_id "MGI:1920442"; tag "mRNA_start_NF"; tag "mRNA_end_NF"; tag "cds_start_NF"; tag "cds_end_NF"; havana_gene "OTTMUSG00000064433.1"; havana_transcript "OTTMUST00000157208.1";
chr10	HAVANA	CDS	121443418	121443540	0	-	0	gene_id "ENSMUSG00000034667.9"; transcript_id "ENSMUST00000217865.2"; gene_type "protein_coding"; gene_name "Xpot"; transcript_type "protein_coding"; transcript_name "Xpot-202"; exon_number 7; exon_id "ENSMUSE00001411876.2"; level 2; protein_id "ENSMUSP00000151828.2"; transcript_support_level "3"; mgi_id "MGI:1920442"; tag "mRNA_start_NF"; tag "mRNA_end_NF"; tag "cds_start_NF"; tag "cds_end_NF"; havana_gene "OTTMUSG00000064433.1"; havana_transcript "OTTMUST00000157208.1";
chr10	HAVANA	transcript	121443418	121449498	0	-	.	gene_id "ENSMUSG00000034667.9"; transcript_id "ENSMUST00000217865.2"; gene_type "protein_coding"; gene_name "Xpot"; transcript_type "protein_coding"; transcript_name "Xpot-202"; level 2; protein_id "ENSMUSP00000151828.2"; transcript_support_level "3"; mgi_id "MGI:1920442"; tag "mRNA_start_NF"; tag "mRNA_end_NF"; tag "cds_start_NF"; tag "cds_end_NF"; havana_gene "OTTMUSG00000064433.1"; havana_transcript "OTTMUST00000157208.1";
chr10	ENSEMBL	exon	121445029	121445091	0	-	.	gene_id "ENSMUSG00000034667.9"; transcript_id "ENSMUST00000039810.8"; gene_type "protein_coding"; gene_name "Xpot"; transcript_type "protein_coding"; transcript_name "Xpot-201"; exon_number 11; exon_id "ENSMUSE00000573634.2"; level 3; protein_id "ENSMUSP00000043488.8"; transcript_support_level "5"; mgi_id "MGI:1920442"; tag "basic"; tag "Ensembl_canonical"; tag "GENCODE_Primary"; tag "appris_alternative_1"; havana_gene "OTTMUSG00000064433.1";
chr10	ENSEMBL	CDS	121445029	121445091	0	-	0	gene_id "ENSMUSG00000034667.9"; transcript_id "ENSMUST00000039810.8"; gene_type "protein_coding"; gene_name "Xpot"; transcript_type "protein_coding"; transcript_name "Xpot-201"; exon_number 11; exon_id "ENSMUSE00000573634.2"; level 3; protein_id "ENSMUSP00000043488.8"; transcript_support_level "5"; mgi_id "MGI:1920442"; tag "basic"; tag "Ensembl_canonical"; tag "GENCODE_Primary"; tag "appris_alternative_1"; havana_gene "OTTMUSG00000064433.1";
chr10	HAVANA	exon	121445029	121445091	0	-	.	gene_id "ENSMUSG00000034667.9"; transcript_id "ENSMUST00000218004.2"; gene_type "protein_coding"; gene_name "Xpot"; transcript_type "protein_coding"; transcript_name "Xpot-203"; exon_number 11; exon_id "ENSMUSE00000573634.2"; level 2; protein_id "ENSMUSP00000151722.2"; transcript_support_level "5"; mgi_id "MGI:1920442"; tag "basic"; tag "appris_principal_3"; havana_gene "OTTMUSG00000064433.1"; havana_transcript "OTTMUST00000157205.1";
chr10	HAVANA	CDS	121445029	121445091	0	-	0	gene_id "ENSMUSG00000034667.9"; transcript_id "ENSMUST00000218004.2"; gene_type "protein_coding"; gene_name "Xpot"; transcript_type "protein_coding"; transcript_name "Xpot-203"; exon_number 11; exon_id "ENSMUSE00000573634.2"; level 2; protein_id "ENSMUSP00000151722.2"; transcript_support_level "5"; mgi_id "MGI:1920442"; tag "basic"; tag "appris_principal_3"; havana_gene "OTTMUSG00000064433.1"; havana_transcript "OTTMUST00000157205.1";
chr10	HAVANA	exon	121445029	121445091	0	-	.	gene_id "ENSMUSG00000034667.9"; transcript_id "ENSMUST00000217865.2"; gene_type "protein_coding"; gene_name "Xpot"; transcript_type "protein_coding"; transcript_name "Xpot-202"; exon_number 6; exon_id "ENSMUSE00000573634.2"; level 2; protein_id "ENSMUSP00000151828.2"; transcript_support_level "3"; mgi_id "MGI:1920442"; tag "mRNA_start_NF"; tag "mRNA_end_NF"; tag "cds_start_NF"; tag "cds_end_NF"; havana_gene "OTTMUSG00000064433.1"; havana_transcript "OTTMUST00000157208.1";
chr10	HAVANA	CDS	121445029	121445091	0	-	0	gene_id "ENSMUSG00000034667.9"; transcript_id "ENSMUST00000217865.2"; gene_type "protein_coding"; gene_name "Xpot"; transcript_type "protein_coding"; transcript_name "Xpot-202"; exon_number 6; exon_id "ENSMUSE00000573634.2"; level 2; protein_id "ENSMUSP00000151828.2"; transcript_support_level "3"; mgi_id "MGI:1920442"; tag "mRNA_start_NF"; tag "mRNA_end_NF"; tag "cds_start_NF"; tag "cds_end_NF"; havana_gene "OTTMUSG00000064433.1"; havana_transcript "OTTMUST00000157208.1";
chr10	ENSEMBL_gcm37	exon	121445029	121445091	40.5767254989436	-	.	gene_id "ENSMUSG00000034667.9"; transcript_id "ENSMUSG00000034667.9_tx_3"; exon_id "chr10_121445029_121445091_-"; exonnum "11"; txlen "3723";
chr10	ENSEMBL_gcm37	exon	121445029	121445091	0.246628998394948	-	.	gene_id "ENSMUSG00000034667.9"; transcript_id "ENSMUSG00000034667.9_tx_4"; exon_id "chr10_121445029_121445091_-"; exonnum "12"; txlen "3857";
chr10	ENSEMBL_gcm37	exon	121445029	121445091	0.149783869365699	-	.	gene_id "ENSMUSG00000034667.9"; transcript_id "ENSMUSG00000034667.9_tx_5"; exon_id "chr10_121445029_121445091_-"; exonnum "12"; txlen "3813";
chr10	ENSEMBL	exon	121445602	121445640	0	-	.	gene_id "ENSMUSG00000034667.9"; transcript_id "ENSMUST00000039810.8"; gene_type "protein_coding"; gene_name "Xpot"; transcript_type "protein_coding"; transcript_name "Xpot-201"; exon_number 10; exon_id "ENSMUSE00000573635.2"; level 3; protein_id "ENSMUSP00000043488.8"; transcript_support_level "5"; mgi_id "MGI:1920442"; tag "basic"; tag "Ensembl_canonical"; tag "GENCODE_Primary"; tag "appris_alternative_1"; havana_gene "OTTMUSG00000064433.1";
chr10	ENSEMBL	CDS	121445602	121445640	0	-	0	gene_id "ENSMUSG00000034667.9"; transcript_id "ENSMUST00000039810.8"; gene_type "protein_coding"; gene_name "Xpot"; transcript_type "protein_coding"; transcript_name "Xpot-201"; exon_number 10; exon_id "ENSMUSE00000573635.2"; level 3; protein_id "ENSMUSP00000043488.8"; transcript_support_level "5"; mgi_id "MGI:1920442"; tag "basic"; tag "Ensembl_canonical"; tag "GENCODE_Primary"; tag "appris_alternative_1"; havana_gene "OTTMUSG00000064433.1";
chr10	HAVANA	exon	121445602	121445640	0	-	.	gene_id "ENSMUSG00000034667.9"; transcript_id "ENSMUST00000218004.2"; gene_type "protein_coding"; gene_name "Xpot"; transcript_type "protein_coding"; transcript_name "Xpot-203"; exon_number 10; exon_id "ENSMUSE00000573635.2"; level 2; protein_id "ENSMUSP00000151722.2"; transcript_support_level "5"; mgi_id "MGI:1920442"; tag "basic"; tag "appris_principal_3"; havana_gene "OTTMUSG00000064433.1"; havana_transcript "OTTMUST00000157205.1";
chr10	HAVANA	CDS	121445602	121445640	0	-	0	gene_id "ENSMUSG00000034667.9"; transcript_id "ENSMUST00000218004.2"; gene_type "protein_coding"; gene_name "Xpot"; transcript_type "protein_coding"; transcript_name "Xpot-203"; exon_number 10; exon_id "ENSMUSE00000573635.2"; level 2; protein_id "ENSMUSP00000151722.2"; transcript_support_level "5"; mgi_id "MGI:1920442"; tag "basic"; tag "appris_principal_3"; havana_gene "OTTMUSG00000064433.1"; havana_transcript "OTTMUST00000157205.1";
chr10	HAVANA	exon	121445602	121445640	0	-	.	gene_id "ENSMUSG00000034667.9"; transcript_id "ENSMUST00000217865.2"; gene_type "protein_coding"; gene_name "Xpot"; transcript_type "protein_coding"; transcript_name "Xpot-202"; exon_number 5; exon_id "ENSMUSE00000573635.2"; level 2; protein_id "ENSMUSP00000151828.2"; transcript_support_level "3"; mgi_id "MGI:1920442"; tag "mRNA_start_NF"; tag "mRNA_end_NF"; tag "cds_start_NF"; tag "cds_end_NF"; havana_gene "OTTMUSG00000064433.1"; havana_transcript "OTTMUST00000157208.1";
chr10	HAVANA	CDS	121445602	121445640	0	-	0	gene_id "ENSMUSG00000034667.9"; transcript_id "ENSMUST00000217865.2"; gene_type "protein_coding"; gene_name "Xpot"; transcript_type "protein_coding"; transcript_name "Xpot-202"; exon_number 5; exon_id "ENSMUSE00000573635.2"; level 2; protein_id "ENSMUSP00000151828.2"; transcript_support_level "3"; mgi_id "MGI:1920442"; tag "mRNA_start_NF"; tag "mRNA_end_NF"; tag "cds_start_NF"; tag "cds_end_NF"; havana_gene "OTTMUSG00000064433.1"; havana_transcript "OTTMUST00000157208.1";
chr10	ENSEMBL_gcm37	exon	121445602	121445640	40.5767254989436	-	.	gene_id "ENSMUSG00000034667.9"; transcript_id "ENSMUSG00000034667.9_tx_3"; exon_id "chr10_121445602_121445640_-"; exonnum "10"; txlen "3723";
chr10	ENSEMBL_gcm37	exon	121445602	121445640	0.246628998394948	-	.	gene_id "ENSMUSG00000034667.9"; transcript_id "ENSMUSG00000034667.9_tx_4"; exon_id "chr10_121445602_121445640_-"; exonnum "11"; txlen "3857";
chr10	ENSEMBL_gcm37	exon	121445602	121445640	0.149783869365699	-	.	gene_id "ENSMUSG00000034667.9"; transcript_id "ENSMUSG00000034667.9_tx_5"; exon_id "chr10_121445602_121445640_-"; exonnum "11"; txlen "3813";
chr10	sragcm37_mid	exon	121445732	121445794	0.149783869365699	-	.	gene_id "ENSMUSG00000034667.9"; transcript_id "ENSMUSG00000034667.9_tx_5"; exon_id "chr10_121445732_121445794_-"; exonnum "10"; txlen "3813";
chr10	HAVANA	exon	121447381	121447458	0	-	.	gene_id "ENSMUSG00000034667.9"; transcript_id "ENSMUST00000217865.2"; gene_type "protein_coding"; gene_name "Xpot"; transcript_type "protein_coding"; transcript_name "Xpot-202"; exon_number 4; exon_id "ENSMUSE00001409375.2"; level 2; protein_id "ENSMUSP00000151828.2"; transcript_support_level "3"; mgi_id "MGI:1920442"; tag "mRNA_start_NF"; tag "mRNA_end_NF"; tag "cds_start_NF"; tag "cds_end_NF"; havana_gene "OTTMUSG00000064433.1"; havana_transcript "OTTMUST00000157208.1";
chr10	HAVANA	CDS	121447381	121447458	0	-	0	gene_id "ENSMUSG00000034667.9"; transcript_id "ENSMUST00000217865.2"; gene_type "protein_coding"; gene_name "Xpot"; transcript_type "protein_coding"; transcript_name "Xpot-202"; exon_number 4; exon_id "ENSMUSE00001409375.2"; level 2; protein_id "ENSMUSP00000151828.2"; transcript_support_level "3"; mgi_id "MGI:1920442"; tag "mRNA_start_NF"; tag "mRNA_end_NF"; tag "cds_start_NF"; tag "cds_end_NF"; havana_gene "OTTMUSG00000064433.1"; havana_transcript "OTTMUST00000157208.1";
chr10	ENSEMBL	exon	121447381	121447617	0	-	.	gene_id "ENSMUSG00000034667.9"; transcript_id "ENSMUST00000039810.8"; gene_type "protein_coding"; gene_name "Xpot"; transcript_type "protein_coding"; transcript_name "Xpot-201"; exon_number 9; exon_id "ENSMUSE00000573636.2"; level 3; protein_id "ENSMUSP00000043488.8"; transcript_support_level "5"; mgi_id "MGI:1920442"; tag "basic"; tag "Ensembl_canonical"; tag "GENCODE_Primary"; tag "appris_alternative_1"; havana_gene "OTTMUSG00000064433.1";
chr10	ENSEMBL	CDS	121447381	121447617	0	-	0	gene_id "ENSMUSG00000034667.9"; transcript_id "ENSMUST00000039810.8"; gene_type "protein_coding"; gene_name "Xpot"; transcript_type "protein_coding"; transcript_name "Xpot-201"; exon_number 9; exon_id "ENSMUSE00000573636.2"; level 3; protein_id "ENSMUSP00000043488.8"; transcript_support_level "5"; mgi_id "MGI:1920442"; tag "basic"; tag "Ensembl_canonical"; tag "GENCODE_Primary"; tag "appris_alternative_1"; havana_gene "OTTMUSG00000064433.1";
chr10	HAVANA	exon	121447381	121447617	0	-	.	gene_id "ENSMUSG00000034667.9"; transcript_id "ENSMUST00000218004.2"; gene_type "protein_coding"; gene_name "Xpot"; transcript_type "protein_coding"; transcript_name "Xpot-203"; exon_number 9; exon_id "ENSMUSE00000573636.2"; level 2; protein_id "ENSMUSP00000151722.2"; transcript_support_level "5"; mgi_id "MGI:1920442"; tag "basic"; tag "appris_principal_3"; havana_gene "OTTMUSG00000064433.1"; havana_transcript "OTTMUST00000157205.1";
chr10	HAVANA	CDS	121447381	121447617	0	-	0	gene_id "ENSMUSG00000034667.9"; transcript_id "ENSMUST00000218004.2"; gene_type "protein_coding"; gene_name "Xpot"; transcript_type "protein_coding"; transcript_name "Xpot-203"; exon_number 9; exon_id "ENSMUSE00000573636.2"; level 2; protein_id "ENSMUSP00000151722.2"; transcript_support_level "5"; mgi_id "MGI:1920442"; tag "basic"; tag "appris_principal_3"; havana_gene "OTTMUSG00000064433.1"; havana_transcript "OTTMUST00000157205.1";
chr10	ENSEMBL_gcm37	exon	121447381	121447617	40.5767254989436	-	.	gene_id "ENSMUSG00000034667.9"; transcript_id "ENSMUSG00000034667.9_tx_3"; exon_id "chr10_121447381_121447617_-"; exonnum "9"; txlen "3723";
chr10	ENSEMBL_gcm37	exon	121447381	121447617	0.246628998394948	-	.	gene_id "ENSMUSG00000034667.9"; transcript_id "ENSMUSG00000034667.9_tx_4"; exon_id "chr10_121447381_121447617_-"; exonnum "10"; txlen "3857";
chr10	ENSEMBL_gcm37	exon	121447381	121447617	0.149783869365699	-	.	gene_id "ENSMUSG00000034667.9"; transcript_id "ENSMUSG00000034667.9_tx_5"; exon_id "chr10_121447381_121447617_-"; exonnum "9"; txlen "3813";
chr10	HAVANA	exon	121447579	121447617	0	-	.	gene_id "ENSMUSG00000034667.9"; transcript_id "ENSMUST00000217865.2"; gene_type "protein_coding"; gene_name "Xpot"; transcript_type "protein_coding"; transcript_name "Xpot-202"; exon_number 3; exon_id "ENSMUSE00001406679.2"; level 2; protein_id "ENSMUSP00000151828.2"; transcript_support_level "3"; mgi_id "MGI:1920442"; tag "mRNA_start_NF"; tag "mRNA_end_NF"; tag "cds_start_NF"; tag "cds_end_NF"; havana_gene "OTTMUSG00000064433.1"; havana_transcript "OTTMUST00000157208.1";
chr10	HAVANA	CDS	121447579	121447617	0	-	0	gene_id "ENSMUSG00000034667.9"; transcript_id "ENSMUST00000217865.2"; gene_type "protein_coding"; gene_name "Xpot"; transcript_type "protein_coding"; transcript_name "Xpot-202"; exon_number 3; exon_id "ENSMUSE00001406679.2"; level 2; protein_id "ENSMUSP00000151828.2"; transcript_support_level "3"; mgi_id "MGI:1920442"; tag "mRNA_start_NF"; tag "mRNA_end_NF"; tag "cds_start_NF"; tag "cds_end_NF"; havana_gene "OTTMUSG00000064433.1"; havana_transcript "OTTMUST00000157208.1";
chr10	ENSEMBL	exon	121449128	121449296	0	-	.	gene_id "ENSMUSG00000034667.9"; transcript_id "ENSMUST00000039810.8"; gene_type "protein_coding"; gene_name "Xpot"; transcript_type "protein_coding"; transcript_name "Xpot-201"; exon_number 8; exon_id "ENSMUSE00000573637.2"; level 3; protein_id "ENSMUSP00000043488.8"; transcript_support_level "5"; mgi_id "MGI:1920442"; tag "basic"; tag "Ensembl_canonical"; tag "GENCODE_Primary"; tag "appris_alternative_1"; havana_gene "OTTMUSG00000064433.1";
chr10	ENSEMBL	CDS	121449128	121449296	0	-	1	gene_id "ENSMUSG00000034667.9"; transcript_id "ENSMUST00000039810.8"; gene_type "protein_coding"; gene_name "Xpot"; transcript_type "protein_coding"; transcript_name "Xpot-201"; exon_number 8; exon_id "ENSMUSE00000573637.2"; level 3; protein_id "ENSMUSP00000043488.8"; transcript_support_level "5"; mgi_id "MGI:1920442"; tag "basic"; tag "Ensembl_canonical"; tag "GENCODE_Primary"; tag "appris_alternative_1"; havana_gene "OTTMUSG00000064433.1";
chr10	HAVANA	exon	121449128	121449296	0	-	.	gene_id "ENSMUSG00000034667.9"; transcript_id "ENSMUST00000218004.2"; gene_type "protein_coding"; gene_name "Xpot"; transcript_type "protein_coding"; transcript_name "Xpot-203"; exon_number 8; exon_id "ENSMUSE00000573637.2"; level 2; protein_id "ENSMUSP00000151722.2"; transcript_support_level "5"; mgi_id "MGI:1920442"; tag "basic"; tag "appris_principal_3"; havana_gene "OTTMUSG00000064433.1"; havana_transcript "OTTMUST00000157205.1";
chr10	HAVANA	CDS	121449128	121449296	0	-	1	gene_id "ENSMUSG00000034667.9"; transcript_id "ENSMUST00000218004.2"; gene_type "protein_coding"; gene_name "Xpot"; transcript_type "protein_coding"; transcript_name "Xpot-203"; exon_number 8; exon_id "ENSMUSE00000573637.2"; level 2; protein_id "ENSMUSP00000151722.2"; transcript_support_level "5"; mgi_id "MGI:1920442"; tag "basic"; tag "appris_principal_3"; havana_gene "OTTMUSG00000064433.1"; havana_transcript "OTTMUST00000157205.1";
chr10	HAVANA	exon	121449128	121449296	0	-	.	gene_id "ENSMUSG00000034667.9"; transcript_id "ENSMUST00000217865.2"; gene_type "protein_coding"; gene_name "Xpot"; transcript_type "protein_coding"; transcript_name "Xpot-202"; exon_number 2; exon_id "ENSMUSE00000573637.2"; level 2; protein_id "ENSMUSP00000151828.2"; transcript_support_level "3"; mgi_id "MGI:1920442"; tag "mRNA_start_NF"; tag "mRNA_end_NF"; tag "cds_start_NF"; tag "cds_end_NF"; havana_gene "OTTMUSG00000064433.1"; havana_transcript "OTTMUST00000157208.1";
chr10	HAVANA	CDS	121449128	121449296	0	-	1	gene_id "ENSMUSG00000034667.9"; transcript_id "ENSMUST00000217865.2"; gene_type "protein_coding"; gene_name "Xpot"; transcript_type "protein_coding"; transcript_name "Xpot-202"; exon_number 2; exon_id "ENSMUSE00000573637.2"; level 2; protein_id "ENSMUSP00000151828.2"; transcript_support_level "3"; mgi_id "MGI:1920442"; tag "mRNA_start_NF"; tag "mRNA_end_NF"; tag "cds_start_NF"; tag "cds_end_NF"; havana_gene "OTTMUSG00000064433.1"; havana_transcript "OTTMUST00000157208.1";
chr10	ENSEMBL_gcm37	exon	121449128	121449296	40.5767254989436	-	.	gene_id "ENSMUSG00000034667.9"; transcript_id "ENSMUSG00000034667.9_tx_3"; exon_id "chr10_121449128_121449296_-"; exonnum "8"; txlen "3723";
chr10	ENSEMBL_gcm37	exon	121449128	121449296	0.246628998394948	-	.	gene_id "ENSMUSG00000034667.9"; transcript_id "ENSMUSG00000034667.9_tx_4"; exon_id "chr10_121449128_121449296_-"; exonnum "9"; txlen "3857";
chr10	ENSEMBL_gcm37	exon	121449128	121449296	0.149783869365699	-	.	gene_id "ENSMUSG00000034667.9"; transcript_id "ENSMUSG00000034667.9_tx_5"; exon_id "chr10_121449128_121449296_-"; exonnum "8"; txlen "3813";
chr10	HAVANA	exon	121449392	121449498	0	-	.	gene_id "ENSMUSG00000034667.9"; transcript_id "ENSMUST00000217865.2"; gene_type "protein_coding"; gene_name "Xpot"; transcript_type "protein_coding"; transcript_name "Xpot-202"; exon_number 1; exon_id "ENSMUSE00001408567.2"; level 2; protein_id "ENSMUSP00000151828.2"; transcript_support_level "3"; mgi_id "MGI:1920442"; tag "mRNA_start_NF"; tag "mRNA_end_NF"; tag "cds_start_NF"; tag "cds_end_NF"; havana_gene "OTTMUSG00000064433.1"; havana_transcript "OTTMUST00000157208.1";
chr10	HAVANA	CDS	121449392	121449498	0	-	0	gene_id "ENSMUSG00000034667.9"; transcript_id "ENSMUST00000217865.2"; gene_type "protein_coding"; gene_name "Xpot"; transcript_type "protein_coding"; transcript_name "Xpot-202"; exon_number 1; exon_id "ENSMUSE00001408567.2"; level 2; protein_id "ENSMUSP00000151828.2"; transcript_support_level "3"; mgi_id "MGI:1920442"; tag "mRNA_start_NF"; tag "mRNA_end_NF"; tag "cds_start_NF"; tag "cds_end_NF"; havana_gene "OTTMUSG00000064433.1"; havana_transcript "OTTMUST00000157208.1";
chr10	ENSEMBL	exon	121449392	121449565	0	-	.	gene_id "ENSMUSG00000034667.9"; transcript_id "ENSMUST00000039810.8"; gene_type "protein_coding"; gene_name "Xpot"; transcript_type "protein_coding"; transcript_name "Xpot-201"; exon_number 7; exon_id "ENSMUSE00000573638.5"; level 3; protein_id "ENSMUSP00000043488.8"; transcript_support_level "5"; mgi_id "MGI:1920442"; tag "basic"; tag "Ensembl_canonical"; tag "GENCODE_Primary"; tag "appris_alternative_1"; havana_gene "OTTMUSG00000064433.1";
chr10	ENSEMBL	CDS	121449392	121449565	0	-	1	gene_id "ENSMUSG00000034667.9"; transcript_id "ENSMUST00000039810.8"; gene_type "protein_coding"; gene_name "Xpot"; transcript_type "protein_coding"; transcript_name "Xpot-201"; exon_number 7; exon_id "ENSMUSE00000573638.5"; level 3; protein_id "ENSMUSP00000043488.8"; transcript_support_level "5"; mgi_id "MGI:1920442"; tag "basic"; tag "Ensembl_canonical"; tag "GENCODE_Primary"; tag "appris_alternative_1"; havana_gene "OTTMUSG00000064433.1";
chr10	HAVANA	exon	121449392	121449576	0	-	.	gene_id "ENSMUSG00000034667.9"; transcript_id "ENSMUST00000218004.2"; gene_type "protein_coding"; gene_name "Xpot"; transcript_type "protein_coding"; transcript_name "Xpot-203"; exon_number 7; exon_id "ENSMUSE00001409958.2"; level 2; protein_id "ENSMUSP00000151722.2"; transcript_support_level "5"; mgi_id "MGI:1920442"; tag "basic"; tag "appris_principal_3"; havana_gene "OTTMUSG00000064433.1"; havana_transcript "OTTMUST00000157205.1";
chr10	HAVANA	CDS	121449392	121449576	0	-	0	gene_id "ENSMUSG00000034667.9"; transcript_id "ENSMUST00000218004.2"; gene_type "protein_coding"; gene_name "Xpot"; transcript_type "protein_coding"; transcript_name "Xpot-203"; exon_number 7; exon_id "ENSMUSE00001409958.2"; level 2; protein_id "ENSMUSP00000151722.2"; transcript_support_level "5"; mgi_id "MGI:1920442"; tag "basic"; tag "appris_principal_3"; havana_gene "OTTMUSG00000064433.1"; havana_transcript "OTTMUST00000157205.1";
chr10	ENSEMBL_gcm37	exon	121449392	121449576	40.5767254989436	-	.	gene_id "ENSMUSG00000034667.9"; transcript_id "ENSMUSG00000034667.9_tx_3"; exon_id "chr10_121449392_121449576_-"; exonnum "7"; txlen "3723";
chr10	ENSEMBL_gcm37	exon	121449392	121449576	0.246628998394948	-	.	gene_id "ENSMUSG00000034667.9"; transcript_id "ENSMUSG00000034667.9_tx_4"; exon_id "chr10_121449392_121449576_-"; exonnum "8"; txlen "3857";
chr10	ENSEMBL_gcm37	exon	121449392	121449576	0.149783869365699	-	.	gene_id "ENSMUSG00000034667.9"; transcript_id "ENSMUSG00000034667.9_tx_5"; exon_id "chr10_121449392_121449576_-"; exonnum "7"; txlen "3813";
chr10	ENSEMBL	exon	121450896	121451128	0	-	.	gene_id "ENSMUSG00000034667.9"; transcript_id "ENSMUST00000039810.8"; gene_type "protein_coding"; gene_name "Xpot"; transcript_type "protein_coding"; transcript_name "Xpot-201"; exon_number 6; exon_id "ENSMUSE00000573639.5"; level 3; protein_id "ENSMUSP00000043488.8"; transcript_support_level "5"; mgi_id "MGI:1920442"; tag "basic"; tag "Ensembl_canonical"; tag "GENCODE_Primary"; tag "appris_alternative_1"; havana_gene "OTTMUSG00000064433.1";
chr10	ENSEMBL	CDS	121450896	121451128	0	-	0	gene_id "ENSMUSG00000034667.9"; transcript_id "ENSMUST00000039810.8"; gene_type "protein_coding"; gene_name "Xpot"; transcript_type "protein_coding"; transcript_name "Xpot-201"; exon_number 6; exon_id "ENSMUSE00000573639.5"; level 3; protein_id "ENSMUSP00000043488.8"; transcript_support_level "5"; mgi_id "MGI:1920442"; tag "basic"; tag "Ensembl_canonical"; tag "GENCODE_Primary"; tag "appris_alternative_1"; havana_gene "OTTMUSG00000064433.1";
chr10	HAVANA	exon	121450910	121451128	0	-	.	gene_id "ENSMUSG00000034667.9"; transcript_id "ENSMUST00000218004.2"; gene_type "protein_coding"; gene_name "Xpot"; transcript_type "protein_coding"; transcript_name "Xpot-203"; exon_number 6; exon_id "ENSMUSE00001410726.2"; level 2; protein_id "ENSMUSP00000151722.2"; transcript_support_level "5"; mgi_id "MGI:1920442"; tag "basic"; tag "appris_principal_3"; havana_gene "OTTMUSG00000064433.1"; havana_transcript "OTTMUST00000157205.1";
chr10	HAVANA	CDS	121450910	121451128	0	-	0	gene_id "ENSMUSG00000034667.9"; transcript_id "ENSMUST00000218004.2"; gene_type "protein_coding"; gene_name "Xpot"; transcript_type "protein_coding"; transcript_name "Xpot-203"; exon_number 6; exon_id "ENSMUSE00001410726.2"; level 2; protein_id "ENSMUSP00000151722.2"; transcript_support_level "5"; mgi_id "MGI:1920442"; tag "basic"; tag "appris_principal_3"; havana_gene "OTTMUSG00000064433.1"; havana_transcript "OTTMUST00000157205.1";
chr10	ENSEMBL_gcm37	exon	121450910	121451128	40.5767254989436	-	.	gene_id "ENSMUSG00000034667.9"; transcript_id "ENSMUSG00000034667.9_tx_3"; exon_id "chr10_121450910_121451128_-"; exonnum "6"; txlen "3723";
chr10	ENSEMBL_gcm37	exon	121450910	121451128	0.246628998394948	-	.	gene_id "ENSMUSG00000034667.9"; transcript_id "ENSMUSG00000034667.9_tx_4"; exon_id "chr10_121450910_121451128_-"; exonnum "7"; txlen "3857";
chr10	ENSEMBL_gcm37	exon	121450910	121451128	0.149783869365699	-	.	gene_id "ENSMUSG00000034667.9"; transcript_id "ENSMUSG00000034667.9_tx_5"; exon_id "chr10_121450910_121451128_-"; exonnum "6"; txlen "3813";
chr10	ENSEMBL	exon	121452520	121452589	0	-	.	gene_id "ENSMUSG00000034667.9"; transcript_id "ENSMUST00000039810.8"; gene_type "protein_coding"; gene_name "Xpot"; transcript_type "protein_coding"; transcript_name "Xpot-201"; exon_number 5; exon_id "ENSMUSE00000665515.2"; level 3; protein_id "ENSMUSP00000043488.8"; transcript_support_level "5"; mgi_id "MGI:1920442"; tag "basic"; tag "Ensembl_canonical"; tag "GENCODE_Primary"; tag "appris_alternative_1"; havana_gene "OTTMUSG00000064433.1";
chr10	ENSEMBL	CDS	121452520	121452589	0	-	1	gene_id "ENSMUSG00000034667.9"; transcript_id "ENSMUST00000039810.8"; gene_type "protein_coding"; gene_name "Xpot"; transcript_type "protein_coding"; transcript_name "Xpot-201"; exon_number 5; exon_id "ENSMUSE00000665515.2"; level 3; protein_id "ENSMUSP00000043488.8"; transcript_support_level "5"; mgi_id "MGI:1920442"; tag "basic"; tag "Ensembl_canonical"; tag "GENCODE_Primary"; tag "appris_alternative_1"; havana_gene "OTTMUSG00000064433.1";
chr10	HAVANA	exon	121452520	121452589	0	-	.	gene_id "ENSMUSG00000034667.9"; transcript_id "ENSMUST00000218004.2"; gene_type "protein_coding"; gene_name "Xpot"; transcript_type "protein_coding"; transcript_name "Xpot-203"; exon_number 5; exon_id "ENSMUSE00000665515.2"; level 2; protein_id "ENSMUSP00000151722.2"; transcript_support_level "5"; mgi_id "MGI:1920442"; tag "basic"; tag "appris_principal_3"; havana_gene "OTTMUSG00000064433.1"; havana_transcript "OTTMUST00000157205.1";
chr10	HAVANA	CDS	121452520	121452589	0	-	1	gene_id "ENSMUSG00000034667.9"; transcript_id "ENSMUST00000218004.2"; gene_type "protein_coding"; gene_name "Xpot"; transcript_type "protein_coding"; transcript_name "Xpot-203"; exon_number 5; exon_id "ENSMUSE00000665515.2"; level 2; protein_id "ENSMUSP00000151722.2"; transcript_support_level "5"; mgi_id "MGI:1920442"; tag "basic"; tag "appris_principal_3"; havana_gene "OTTMUSG00000064433.1"; havana_transcript "OTTMUST00000157205.1";
chr10	ENSEMBL_gcm37	exon	121452520	121452589	40.5767254989436	-	.	gene_id "ENSMUSG00000034667.9"; transcript_id "ENSMUSG00000034667.9_tx_3"; exon_id "chr10_121452520_121452589_-"; exonnum "5"; txlen "3723";
chr10	ENSEMBL_gcm37	exon	121452520	121452589	0.246628998394948	-	.	gene_id "ENSMUSG00000034667.9"; transcript_id "ENSMUSG00000034667.9_tx_4"; exon_id "chr10_121452520_121452589_-"; exonnum "6"; txlen "3857";
chr10	ENSEMBL_gcm37	exon	121452520	121452589	0.149783869365699	-	.	gene_id "ENSMUSG00000034667.9"; transcript_id "ENSMUSG00000034667.9_tx_5"; exon_id "chr10_121452520_121452589_-"; exonnum "5"; txlen "3813";
chr10	ENSEMBL	exon	121453037	121453093	0	-	.	gene_id "ENSMUSG00000034667.9"; transcript_id "ENSMUST00000039810.8"; gene_type "protein_coding"; gene_name "Xpot"; transcript_type "protein_coding"; transcript_name "Xpot-201"; exon_number 4; exon_id "ENSMUSE00000665516.2"; level 3; protein_id "ENSMUSP00000043488.8"; transcript_support_level "5"; mgi_id "MGI:1920442"; tag "basic"; tag "Ensembl_canonical"; tag "GENCODE_Primary"; tag "appris_alternative_1"; havana_gene "OTTMUSG00000064433.1";
chr10	ENSEMBL	CDS	121453037	121453093	0	-	1	gene_id "ENSMUSG00000034667.9"; transcript_id "ENSMUST00000039810.8"; gene_type "protein_coding"; gene_name "Xpot"; transcript_type "protein_coding"; transcript_name "Xpot-201"; exon_number 4; exon_id "ENSMUSE00000665516.2"; level 3; protein_id "ENSMUSP00000043488.8"; transcript_support_level "5"; mgi_id "MGI:1920442"; tag "basic"; tag "Ensembl_canonical"; tag "GENCODE_Primary"; tag "appris_alternative_1"; havana_gene "OTTMUSG00000064433.1";
chr10	HAVANA	exon	121453037	121453093	0	-	.	gene_id "ENSMUSG00000034667.9"; transcript_id "ENSMUST00000218004.2"; gene_type "protein_coding"; gene_name "Xpot"; transcript_type "protein_coding"; transcript_name "Xpot-203"; exon_number 4; exon_id "ENSMUSE00000665516.2"; level 2; protein_id "ENSMUSP00000151722.2"; transcript_support_level "5"; mgi_id "MGI:1920442"; tag "basic"; tag "appris_principal_3"; havana_gene "OTTMUSG00000064433.1"; havana_transcript "OTTMUST00000157205.1";
chr10	HAVANA	CDS	121453037	121453093	0	-	1	gene_id "ENSMUSG00000034667.9"; transcript_id "ENSMUST00000218004.2"; gene_type "protein_coding"; gene_name "Xpot"; transcript_type "protein_coding"; transcript_name "Xpot-203"; exon_number 4; exon_id "ENSMUSE00000665516.2"; level 2; protein_id "ENSMUSP00000151722.2"; transcript_support_level "5"; mgi_id "MGI:1920442"; tag "basic"; tag "appris_principal_3"; havana_gene "OTTMUSG00000064433.1"; havana_transcript "OTTMUST00000157205.1";
chr10	ENSEMBL_gcm37	exon	121453037	121453093	40.5767254989436	-	.	gene_id "ENSMUSG00000034667.9"; transcript_id "ENSMUSG00000034667.9_tx_3"; exon_id "chr10_121453037_121453093_-"; exonnum "4"; txlen "3723";
chr10	ENSEMBL_gcm37	exon	121453037	121453093	0.246628998394948	-	.	gene_id "ENSMUSG00000034667.9"; transcript_id "ENSMUSG00000034667.9_tx_4"; exon_id "chr10_121453037_121453093_-"; exonnum "5"; txlen "3857";
chr10	ENSEMBL_gcm37	exon	121453037	121453093	0.149783869365699	-	.	gene_id "ENSMUSG00000034667.9"; transcript_id "ENSMUSG00000034667.9_tx_5"; exon_id "chr10_121453037_121453093_-"; exonnum "4"; txlen "3813";
chr10	ENSEMBL	gene	121454373	121454448	0	-	.	gene_id "ENSMUSG00002076911.1"; gene_type "miRNA"; gene_name "Gm54924"; level 3; mgi_id "MGI:6846323";
chr10	ENSEMBL	transcript	121454373	121454448	0	-	.	gene_id "ENSMUSG00002076911.1"; transcript_id "ENSMUST00020181938.1"; gene_type "miRNA"; gene_name "Gm54924"; transcript_type "miRNA"; transcript_name "Gm54924-201"; level 3; mgi_id "MGI:6846323"; tag "basic"; tag "Ensembl_canonical"; tag "GENCODE_Primary";
chr10	ENSEMBL	exon	121454373	121454448	0	-	.	gene_id "ENSMUSG00002076911.1"; transcript_id "ENSMUST00020181938.1"; gene_type "miRNA"; gene_name "Gm54924"; transcript_type "miRNA"; transcript_name "Gm54924-201"; exon_number 1; exon_id "ENSMUSE00011468146.1"; level 3; mgi_id "MGI:6846323"; tag "basic"; tag "Ensembl_canonical"; tag "GENCODE_Primary";
chr10	ENSEMBL	exon	121454998	121455080	0	-	.	gene_id "ENSMUSG00000034667.9"; transcript_id "ENSMUST00000039810.8"; gene_type "protein_coding"; gene_name "Xpot"; transcript_type "protein_coding"; transcript_name "Xpot-201"; exon_number 3; exon_id "ENSMUSE00000665517.2"; level 3; protein_id "ENSMUSP00000043488.8"; transcript_support_level "5"; mgi_id "MGI:1920442"; tag "basic"; tag "Ensembl_canonical"; tag "GENCODE_Primary"; tag "appris_alternative_1"; havana_gene "OTTMUSG00000064433.1";
chr10	ENSEMBL	CDS	121454998	121455080	0	-	0	gene_id "ENSMUSG00000034667.9"; transcript_id "ENSMUST00000039810.8"; gene_type "protein_coding"; gene_name "Xpot"; transcript_type "protein_coding"; transcript_name "Xpot-201"; exon_number 3; exon_id "ENSMUSE00000665517.2"; level 3; protein_id "ENSMUSP00000043488.8"; transcript_support_level "5"; mgi_id "MGI:1920442"; tag "basic"; tag "Ensembl_canonical"; tag "GENCODE_Primary"; tag "appris_alternative_1"; havana_gene "OTTMUSG00000064433.1";
chr10	HAVANA	exon	121454998	121455080	0	-	.	gene_id "ENSMUSG00000034667.9"; transcript_id "ENSMUST00000218004.2"; gene_type "protein_coding"; gene_name "Xpot"; transcript_type "protein_coding"; transcript_name "Xpot-203"; exon_number 3; exon_id "ENSMUSE00000665517.2"; level 2; protein_id "ENSMUSP00000151722.2"; transcript_support_level "5"; mgi_id "MGI:1920442"; tag "basic"; tag "appris_principal_3"; havana_gene "OTTMUSG00000064433.1"; havana_transcript "OTTMUST00000157205.1";
chr10	HAVANA	CDS	121454998	121455080	0	-	0	gene_id "ENSMUSG00000034667.9"; transcript_id "ENSMUST00000218004.2"; gene_type "protein_coding"; gene_name "Xpot"; transcript_type "protein_coding"; transcript_name "Xpot-203"; exon_number 3; exon_id "ENSMUSE00000665517.2"; level 2; protein_id "ENSMUSP00000151722.2"; transcript_support_level "5"; mgi_id "MGI:1920442"; tag "basic"; tag "appris_principal_3"; havana_gene "OTTMUSG00000064433.1"; havana_transcript "OTTMUST00000157205.1";
chr10	ENSEMBL_gcm37	exon	121454998	121455080	40.5767254989436	-	.	gene_id "ENSMUSG00000034667.9"; transcript_id "ENSMUSG00000034667.9_tx_3"; exon_id "chr10_121454998_121455080_-"; exonnum "3"; txlen "3723";
chr10	ENSEMBL_gcm37	exon	121454998	121455080	0.246628998394948	-	.	gene_id "ENSMUSG00000034667.9"; transcript_id "ENSMUSG00000034667.9_tx_4"; exon_id "chr10_121454998_121455080_-"; exonnum "4"; txlen "3857";
chr10	ENSEMBL_gcm37	exon	121454998	121455080	0.149783869365699	-	.	gene_id "ENSMUSG00000034667.9"; transcript_id "ENSMUSG00000034667.9_tx_5"; exon_id "chr10_121454998_121455080_-"; exonnum "3"; txlen "3813";
chr10	ENSEMBL	CDS	121458763	121458822	0	-	0	gene_id "ENSMUSG00000034667.9"; transcript_id "ENSMUST00000039810.8"; gene_type "protein_coding"; gene_name "Xpot"; transcript_type "protein_coding"; transcript_name "Xpot-201"; exon_number 2; exon_id "ENSMUSE00000665518.2"; level 3; protein_id "ENSMUSP00000043488.8"; transcript_support_level "5"; mgi_id "MGI:1920442"; tag "basic"; tag "Ensembl_canonical"; tag "GENCODE_Primary"; tag "appris_alternative_1"; havana_gene "OTTMUSG00000064433.1";
chr10	HAVANA	CDS	121458763	121458822	0	-	0	gene_id "ENSMUSG00000034667.9"; transcript_id "ENSMUST00000218004.2"; gene_type "protein_coding"; gene_name "Xpot"; transcript_type "protein_coding"; transcript_name "Xpot-203"; exon_number 2; exon_id "ENSMUSE00000665518.2"; level 2; protein_id "ENSMUSP00000151722.2"; transcript_support_level "5"; mgi_id "MGI:1920442"; tag "basic"; tag "appris_principal_3"; havana_gene "OTTMUSG00000064433.1"; havana_transcript "OTTMUST00000157205.1";
chr10	ENSEMBL	exon	121458763	121458896	0	-	.	gene_id "ENSMUSG00000034667.9"; transcript_id "ENSMUST00000039810.8"; gene_type "protein_coding"; gene_name "Xpot"; transcript_type "protein_coding"; transcript_name "Xpot-201"; exon_number 2; exon_id "ENSMUSE00000665518.2"; level 3; protein_id "ENSMUSP00000043488.8"; transcript_support_level "5"; mgi_id "MGI:1920442"; tag "basic"; tag "Ensembl_canonical"; tag "GENCODE_Primary"; tag "appris_alternative_1"; havana_gene "OTTMUSG00000064433.1";
chr10	HAVANA	exon	121458763	121458896	0	-	.	gene_id "ENSMUSG00000034667.9"; transcript_id "ENSMUST00000218004.2"; gene_type "protein_coding"; gene_name "Xpot"; transcript_type "protein_coding"; transcript_name "Xpot-203"; exon_number 2; exon_id "ENSMUSE00000665518.2"; level 2; protein_id "ENSMUSP00000151722.2"; transcript_support_level "5"; mgi_id "MGI:1920442"; tag "basic"; tag "appris_principal_3"; havana_gene "OTTMUSG00000064433.1"; havana_transcript "OTTMUST00000157205.1";
chr10	ENSEMBL_gcm37	exon	121458763	121458896	40.5767254989436	-	.	gene_id "ENSMUSG00000034667.9"; transcript_id "ENSMUSG00000034667.9_tx_3"; exon_id "chr10_121458763_121458896_-"; exonnum "2"; txlen "3723";
chr10	ENSEMBL_gcm37	exon	121458763	121458896	0.246628998394948	-	.	gene_id "ENSMUSG00000034667.9"; transcript_id "ENSMUSG00000034667.9_tx_4"; exon_id "chr10_121458763_121458896_-"; exonnum "3"; txlen "3857";
chr10	ENSEMBL_gcm37	exon	121458763	121458896	0.149783869365699	-	.	gene_id "ENSMUSG00000034667.9"; transcript_id "ENSMUSG00000034667.9_tx_5"; exon_id "chr10_121458763_121458896_-"; exonnum "2"; txlen "3813";
chr10	ENSEMBL	start_codon	121458820	121458822	0	-	0	gene_id "ENSMUSG00000034667.9"; transcript_id "ENSMUST00000039810.8"; gene_type "protein_coding"; gene_name "Xpot"; transcript_type "protein_coding"; transcript_name "Xpot-201"; exon_number 2; exon_id "ENSMUSE00000665518.2"; level 3; protein_id "ENSMUSP00000043488.8"; transcript_support_level "5"; mgi_id "MGI:1920442"; tag "basic"; tag "Ensembl_canonical"; tag "GENCODE_Primary"; tag "appris_alternative_1"; havana_gene "OTTMUSG00000064433.1";
chr10	HAVANA	start_codon	121458820	121458822	0	-	0	gene_id "ENSMUSG00000034667.9"; transcript_id "ENSMUST00000218004.2"; gene_type "protein_coding"; gene_name "Xpot"; transcript_type "protein_coding"; transcript_name "Xpot-203"; exon_number 2; exon_id "ENSMUSE00000665518.2"; level 2; protein_id "ENSMUSP00000151722.2"; transcript_support_level "5"; mgi_id "MGI:1920442"; tag "basic"; tag "appris_principal_3"; havana_gene "OTTMUSG00000064433.1"; havana_transcript "OTTMUST00000157205.1";
chr10	ENSEMBL	UTR	121458823	121458896	0	-	.	gene_id "ENSMUSG00000034667.9"; transcript_id "ENSMUST00000039810.8"; gene_type "protein_coding"; gene_name "Xpot"; transcript_type "protein_coding"; transcript_name "Xpot-201"; exon_number 2; exon_id "ENSMUSE00000665518.2"; level 3; protein_id "ENSMUSP00000043488.8"; transcript_support_level "5"; mgi_id "MGI:1920442"; tag "basic"; tag "Ensembl_canonical"; tag "GENCODE_Primary"; tag "appris_alternative_1"; havana_gene "OTTMUSG00000064433.1";
chr10	HAVANA	UTR	121458823	121458896	0	-	.	gene_id "ENSMUSG00000034667.9"; transcript_id "ENSMUST00000218004.2"; gene_type "protein_coding"; gene_name "Xpot"; transcript_type "protein_coding"; transcript_name "Xpot-203"; exon_number 2; exon_id "ENSMUSE00000665518.2"; level 2; protein_id "ENSMUSP00000151722.2"; transcript_support_level "5"; mgi_id "MGI:1920442"; tag "basic"; tag "appris_principal_3"; havana_gene "OTTMUSG00000064433.1"; havana_transcript "OTTMUST00000157205.1";
chr10	sragcm37_mid	exon	121460577	121460683	0.246628998394948	-	.	gene_id "ENSMUSG00000034667.9"; transcript_id "ENSMUSG00000034667.9_tx_4"; exon_id "chr10_121460577_121460683_-"; exonnum "2"; txlen "3857";
chr10	ENSEMBL	exon	121462010	121462221	0	-	.	gene_id "ENSMUSG00000034667.9"; transcript_id "ENSMUST00000039810.8"; gene_type "protein_coding"; gene_name "Xpot"; transcript_type "protein_coding"; transcript_name "Xpot-201"; exon_number 1; exon_id "ENSMUSE00000665519.2"; level 3; protein_id "ENSMUSP00000043488.8"; transcript_support_level "5"; mgi_id "MGI:1920442"; tag "basic"; tag "Ensembl_canonical"; tag "GENCODE_Primary"; tag "appris_alternative_1"; havana_gene "OTTMUSG00000064433.1";
chr10	ENSEMBL	UTR	121462010	121462221	0	-	.	gene_id "ENSMUSG00000034667.9"; transcript_id "ENSMUST00000039810.8"; gene_type "protein_coding"; gene_name "Xpot"; transcript_type "protein_coding"; transcript_name "Xpot-201"; exon_number 1; exon_id "ENSMUSE00000665519.2"; level 3; protein_id "ENSMUSP00000043488.8"; transcript_support_level "5"; mgi_id "MGI:1920442"; tag "basic"; tag "Ensembl_canonical"; tag "GENCODE_Primary"; tag "appris_alternative_1"; havana_gene "OTTMUSG00000064433.1";
chr10	ENSEMBL_gcm37	exon	121462010	121462221	0.246628998394948	-	.	gene_id "ENSMUSG00000034667.9"; transcript_id "ENSMUSG00000034667.9_tx_4"; exon_id "chr10_121462010_121462221_-"; exonnum "1"; txlen "3857";
chr10	ENSEMBL_gcm37	exon	121462010	121462221	0.149783869365699	-	.	gene_id "ENSMUSG00000034667.9"; transcript_id "ENSMUSG00000034667.9_tx_5"; exon_id "chr10_121462010_121462221_-"; exonnum "1"; txlen "3813";
chr10	HAVANA	exon	121462010	121462237	0	-	.	gene_id "ENSMUSG00000034667.9"; transcript_id "ENSMUST00000218004.2"; gene_type "protein_coding"; gene_name "Xpot"; transcript_type "protein_coding"; transcript_name "Xpot-203"; exon_number 1; exon_id "ENSMUSE00001413080.2"; level 2; protein_id "ENSMUSP00000151722.2"; transcript_support_level "5"; mgi_id "MGI:1920442"; tag "basic"; tag "appris_principal_3"; havana_gene "OTTMUSG00000064433.1"; havana_transcript "OTTMUST00000157205.1";
chr10	HAVANA	UTR	121462010	121462237	0	-	.	gene_id "ENSMUSG00000034667.9"; transcript_id "ENSMUST00000218004.2"; gene_type "protein_coding"; gene_name "Xpot"; transcript_type "protein_coding"; transcript_name "Xpot-203"; exon_number 1; exon_id "ENSMUSE00001413080.2"; level 2; protein_id "ENSMUSP00000151722.2"; transcript_support_level "5"; mgi_id "MGI:1920442"; tag "basic"; tag "appris_principal_3"; havana_gene "OTTMUSG00000064433.1"; havana_transcript "OTTMUST00000157205.1";
chr10	sragcm37_ss	exon	121464537	121464721	40.5767254989436	-	.	gene_id "ENSMUSG00000034667.9"; transcript_id "ENSMUSG00000034667.9_tx_3"; exon_id "chr10_121464537_121464721_-"; exonnum "1"; txlen "3723";
chr10	sragcm37_es	exon	121491146	121491401	0.00605338596016939	-	.	gene_id "sragcm37_gene_49590"; transcript_id "sragcm37_gene_49590_tx_4"; exon_id "chr10_121491146_121491401_-"; exonnum "3"; txlen "553";
chr10	sragcm37_mid	exon	121492207	121492421	0.00605338596016939	-	.	gene_id "sragcm37_gene_49590"; transcript_id "sragcm37_gene_49590_tx_4"; exon_id "chr10_121492207_121492421_-"; exonnum "2"; txlen "553";
chr10	sragcm37_ss	exon	121493345	121493426	0.00605338596016939	-	.	gene_id "sragcm37_gene_49590"; transcript_id "sragcm37_gene_49590_tx_4"; exon_id "chr10_121493345_121493426_-"; exonnum "1"; txlen "553";
chr10	HAVANA	exon	121506825	121506881	0	-	.	gene_id "ENSMUSG00000112526.3"; transcript_id "ENSMUST00000269509.1"; gene_type "lncRNA"; gene_name "Gm35865"; transcript_type "lncRNA"; transcript_name "Gm35865-202"; exon_number 5; exon_id "ENSMUSE00001534468.1"; level 2; mgi_id "MGI:5595024"; tag "basic"; tag "Ensembl_canonical"; tag "GENCODE_Primary"; tag "TAGENE"; havana_gene "OTTMUSG00000064438.1";
chr10	HAVANA	transcript	121506825	121541124	0	-	.	gene_id "ENSMUSG00000112526.3"; transcript_id "ENSMUST00000269509.1"; gene_type "lncRNA"; gene_name "Gm35865"; transcript_type "lncRNA"; transcript_name "Gm35865-202"; level 2; mgi_id "MGI:5595024"; tag "basic"; tag "Ensembl_canonical"; tag "GENCODE_Primary"; tag "TAGENE"; havana_gene "OTTMUSG00000064438.1";
chr10	HAVANA	gene	121506825	121563260	0	-	.	gene_id "ENSMUSG00000112526.3"; gene_type "lncRNA"; gene_name "Gm35865"; level 2; mgi_id "MGI:5595024"; havana_gene "OTTMUSG00000064438.1";
chr10	HAVANA	exon	121507589	121507615	0	-	.	gene_id "ENSMUSG00000112526.3"; transcript_id "ENSMUST00000269509.1"; gene_type "lncRNA"; gene_name "Gm35865"; transcript_type "lncRNA"; transcript_name "Gm35865-202"; exon_number 4; exon_id "ENSMUSE00001534459.1"; level 2; mgi_id "MGI:5595024"; tag "basic"; tag "Ensembl_canonical"; tag "GENCODE_Primary"; tag "TAGENE"; havana_gene "OTTMUSG00000064438.1";
chr10	HAVANA	exon	121507704	121507751	0	-	.	gene_id "ENSMUSG00000112526.3"; transcript_id "ENSMUST00000269509.1"; gene_type "lncRNA"; gene_name "Gm35865"; transcript_type "lncRNA"; transcript_name "Gm35865-202"; exon_number 3; exon_id "ENSMUSE00001534463.1"; level 2; mgi_id "MGI:5595024"; tag "basic"; tag "Ensembl_canonical"; tag "GENCODE_Primary"; tag "TAGENE"; havana_gene "OTTMUSG00000064438.1";
chr10	ENSEMBL_gcm37	exon	121507704	121507751	0.0103106956904603	-	.	gene_id "ENSMUSG00000112526.3"; transcript_id "ENSMUSG00000112526.3_tx_3"; exon_id "chr10_121507704_121507751_-"; exonnum "5"; txlen "569";
chr10	sragcm37_mid	exon	121512164	121512347	0.0103106956904603	-	.	gene_id "ENSMUSG00000112526.3"; transcript_id "ENSMUSG00000112526.3_tx_3"; exon_id "chr10_121512164_121512347_-"; exonnum "4"; txlen "569";
chr10	HAVANA	exon	121539545	121539773	0	-	.	gene_id "ENSMUSG00000112526.3"; transcript_id "ENSMUST00000220180.3"; gene_type "lncRNA"; gene_name "Gm35865"; transcript_type "lncRNA"; transcript_name "Gm35865-201"; exon_number 2; exon_id "ENSMUSE00001534466.1"; level 2; transcript_support_level "3"; mgi_id "MGI:5595024"; tag "TAGENE"; havana_gene "OTTMUSG00000064438.1"; havana_transcript "OTTMUST00000157213.1";
chr10	HAVANA	exon	121539545	121539773	0	-	.	gene_id "ENSMUSG00000112526.3"; transcript_id "ENSMUST00000269511.1"; gene_type "lncRNA"; gene_name "Gm35865"; transcript_type "lncRNA"; transcript_name "Gm35865-204"; exon_number 3; exon_id "ENSMUSE00001534466.1"; level 2; mgi_id "MGI:5595024"; tag "TAGENE"; havana_gene "OTTMUSG00000064438.1";
chr10	HAVANA	exon	121539545	121539773	0	-	.	gene_id "ENSMUSG00000112526.3"; transcript_id "ENSMUST00000269510.1"; gene_type "lncRNA"; gene_name "Gm35865"; transcript_type "lncRNA"; transcript_name "Gm35865-203"; exon_number 3; exon_id "ENSMUSE00001534466.1"; level 2; mgi_id "MGI:5595024"; tag "basic"; tag "TAGENE"; havana_gene "OTTMUSG00000064438.1";
chr10	HAVANA	transcript	121539545	121541157	0	-	.	gene_id "ENSMUSG00000112526.3"; transcript_id "ENSMUST00000220180.3"; gene_type "lncRNA"; gene_name "Gm35865"; transcript_type "lncRNA"; transcript_name "Gm35865-201"; level 2; transcript_support_level "3"; mgi_id "MGI:5595024"; tag "TAGENE"; havana_gene "OTTMUSG00000064438.1"; havana_transcript "OTTMUST00000157213.1";
chr10	HAVANA	transcript	121539545	121541157	0	-	.	gene_id "ENSMUSG00000112526.3"; transcript_id "ENSMUST00000269511.1"; gene_type "lncRNA"; gene_name "Gm35865"; transcript_type "lncRNA"; transcript_name "Gm35865-204"; level 2; mgi_id "MGI:5595024"; tag "TAGENE"; havana_gene "OTTMUSG00000064438.1";
chr10	HAVANA	transcript	121539545	121563260	0	-	.	gene_id "ENSMUSG00000112526.3"; transcript_id "ENSMUST00000269510.1"; gene_type "lncRNA"; gene_name "Gm35865"; transcript_type "lncRNA"; transcript_name "Gm35865-203"; level 2; mgi_id "MGI:5595024"; tag "basic"; tag "TAGENE"; havana_gene "OTTMUSG00000064438.1";
chr10	HAVANA	exon	121539562	121539773	0	-	.	gene_id "ENSMUSG00000112526.3"; transcript_id "ENSMUST00000269512.1"; gene_type "lncRNA"; gene_name "Gm35865"; transcript_type "lncRNA"; transcript_name "Gm35865-205"; exon_number 3; exon_id "ENSMUSE00001534470.1"; level 2; mgi_id "MGI:5595024"; tag "TAGENE"; havana_gene "OTTMUSG00000064438.1";
chr10	HAVANA	transcript	121539562	121541172	0	-	.	gene_id "ENSMUSG00000112526.3"; transcript_id "ENSMUST00000269512.1"; gene_type "lncRNA"; gene_name "Gm35865"; transcript_type "lncRNA"; transcript_name "Gm35865-205"; level 2; mgi_id "MGI:5595024"; tag "TAGENE"; havana_gene "OTTMUSG00000064438.1";
chr10	HAVANA	exon	121539568	121539773	0	-	.	gene_id "ENSMUSG00000112526.3"; transcript_id "ENSMUST00000269513.1"; gene_type "lncRNA"; gene_name "Gm35865"; transcript_type "lncRNA"; transcript_name "Gm35865-206"; exon_number 2; exon_id "ENSMUSE00001534474.1"; level 2; mgi_id "MGI:5595024"; tag "TAGENE"; havana_gene "OTTMUSG00000064438.1";
chr10	HAVANA	transcript	121539568	121541172	0	-	.	gene_id "ENSMUSG00000112526.3"; transcript_id "ENSMUST00000269513.1"; gene_type "lncRNA"; gene_name "Gm35865"; transcript_type "lncRNA"; transcript_name "Gm35865-206"; level 2; mgi_id "MGI:5595024"; tag "TAGENE"; havana_gene "OTTMUSG00000064438.1";
chr10	HAVANA	exon	121539648	121539773	0	-	.	gene_id "ENSMUSG00000112526.3"; transcript_id "ENSMUST00000269509.1"; gene_type "lncRNA"; gene_name "Gm35865"; transcript_type "lncRNA"; transcript_name "Gm35865-202"; exon_number 2; exon_id "ENSMUSE00001534472.1"; level 2; mgi_id "MGI:5595024"; tag "basic"; tag "Ensembl_canonical"; tag "GENCODE_Primary"; tag "TAGENE"; havana_gene "OTTMUSG00000064438.1";
chr10	ENSEMBL_gcm37	exon	121539648	121539773	0.0103106956904603	-	.	gene_id "ENSMUSG00000112526.3"; transcript_id "ENSMUSG00000112526.3_tx_3"; exon_id "chr10_121539648_121539773_-"; exonnum "3"; txlen "569";
chr10	HAVANA	exon	121540860	121541018	0	-	.	gene_id "ENSMUSG00000112526.3"; transcript_id "ENSMUST00000269511.1"; gene_type "lncRNA"; gene_name "Gm35865"; transcript_type "lncRNA"; transcript_name "Gm35865-204"; exon_number 2; exon_id "ENSMUSE00001534467.1"; level 2; mgi_id "MGI:5595024"; tag "TAGENE"; havana_gene "OTTMUSG00000064438.1";
chr10	HAVANA	exon	121540860	121541018	0	-	.	gene_id "ENSMUSG00000112526.3"; transcript_id "ENSMUST00000269512.1"; gene_type "lncRNA"; gene_name "Gm35865"; transcript_type "lncRNA"; transcript_name "Gm35865-205"; exon_number 2; exon_id "ENSMUSE00001534467.1"; level 2; mgi_id "MGI:5595024"; tag "TAGENE"; havana_gene "OTTMUSG00000064438.1";
chr10	HAVANA	exon	121540860	121541124	0	-	.	gene_id "ENSMUSG00000112526.3"; transcript_id "ENSMUST00000269509.1"; gene_type "lncRNA"; gene_name "Gm35865"; transcript_type "lncRNA"; transcript_name "Gm35865-202"; exon_number 1; exon_id "ENSMUSE00001534469.1"; level 2; mgi_id "MGI:5595024"; tag "basic"; tag "Ensembl_canonical"; tag "GENCODE_Primary"; tag "TAGENE"; havana_gene "OTTMUSG00000064438.1";
chr10	HAVANA	exon	121540860	121541157	0	-	.	gene_id "ENSMUSG00000112526.3"; transcript_id "ENSMUST00000220180.3"; gene_type "lncRNA"; gene_name "Gm35865"; transcript_type "lncRNA"; transcript_name "Gm35865-201"; exon_number 1; exon_id "ENSMUSE00001534462.1"; level 2; transcript_support_level "3"; mgi_id "MGI:5595024"; tag "TAGENE"; havana_gene "OTTMUSG00000064438.1"; havana_transcript "OTTMUST00000157213.1";
chr10	HAVANA	exon	121541118	121541157	0	-	.	gene_id "ENSMUSG00000112526.3"; transcript_id "ENSMUST00000269511.1"; gene_type "lncRNA"; gene_name "Gm35865"; transcript_type "lncRNA"; transcript_name "Gm35865-204"; exon_number 1; exon_id "ENSMUSE00001534464.1"; level 2; mgi_id "MGI:5595024"; tag "TAGENE"; havana_gene "OTTMUSG00000064438.1";
chr10	HAVANA	exon	121541143	121541172	0	-	.	gene_id "ENSMUSG00000112526.3"; transcript_id "ENSMUST00000269512.1"; gene_type "lncRNA"; gene_name "Gm35865"; transcript_type "lncRNA"; transcript_name "Gm35865-205"; exon_number 1; exon_id "ENSMUSE00001534471.1"; level 2; mgi_id "MGI:5595024"; tag "TAGENE"; havana_gene "OTTMUSG00000064438.1";
chr10	HAVANA	exon	121541143	121541172	0	-	.	gene_id "ENSMUSG00000112526.3"; transcript_id "ENSMUST00000269513.1"; gene_type "lncRNA"; gene_name "Gm35865"; transcript_type "lncRNA"; transcript_name "Gm35865-206"; exon_number 1; exon_id "ENSMUSE00001534471.1"; level 2; mgi_id "MGI:5595024"; tag "TAGENE"; havana_gene "OTTMUSG00000064438.1";
chr10	sragcm37_es	exon	121554274	121554580	0.92733311667073	-	.	gene_id "ENSMUSG00000112526.3"; transcript_id "ENSMUSG00000112526.3_tx_1"; exon_id "chr10_121554274_121554580_-"; exonnum "3"; txlen "518";
chr10	HAVANA	exon	121562225	121562551	0	-	.	gene_id "ENSMUSG00000112526.3"; transcript_id "ENSMUST00000269514.1"; gene_type "lncRNA"; gene_name "Gm35865"; transcript_type "lncRNA"; transcript_name "Gm35865-207"; exon_number 2; exon_id "ENSMUSE00001534465.1"; level 2; mgi_id "MGI:5595024"; tag "TAGENE"; havana_gene "OTTMUSG00000064438.1";
chr10	HAVANA	transcript	121562225	121563231	0	-	.	gene_id "ENSMUSG00000112526.3"; transcript_id "ENSMUST00000269514.1"; gene_type "lncRNA"; gene_name "Gm35865"; transcript_type "lncRNA"; transcript_name "Gm35865-207"; level 2; mgi_id "MGI:5595024"; tag "TAGENE"; havana_gene "OTTMUSG00000064438.1";
chr10	HAVANA	exon	121562450	121562551	0	-	.	gene_id "ENSMUSG00000112526.3"; transcript_id "ENSMUST00000269510.1"; gene_type "lncRNA"; gene_name "Gm35865"; transcript_type "lncRNA"; transcript_name "Gm35865-203"; exon_number 2; exon_id "ENSMUSE00001534473.1"; level 2; mgi_id "MGI:5595024"; tag "basic"; tag "TAGENE"; havana_gene "OTTMUSG00000064438.1";
chr10	ENSEMBL_gcm37	exon	121562450	121562551	0.92733311667073	-	.	gene_id "ENSMUSG00000112526.3"; transcript_id "ENSMUSG00000112526.3_tx_1"; exon_id "chr10_121562450_121562551_-"; exonnum "2"; txlen "518";
chr10	ENSEMBL_gcm37	exon	121562450	121562551	0.0103106956904603	-	.	gene_id "ENSMUSG00000112526.3"; transcript_id "ENSMUSG00000112526.3_tx_3"; exon_id "chr10_121562450_121562551_-"; exonnum "2"; txlen "569";
chr10	sragcm37_mid	exon	121562996	121563104	0.92733311667073	-	.	gene_id "ENSMUSG00000112526.3"; transcript_id "ENSMUSG00000112526.3_tx_1"; exon_id "chr10_121562996_121563104_-"; exonnum "1"; txlen "518";
chr10	sragcm37_mid	exon	121562996	121563104	0.0103106956904603	-	.	gene_id "ENSMUSG00000112526.3"; transcript_id "ENSMUSG00000112526.3_tx_3"; exon_id "chr10_121562996_121563104_-"; exonnum "1"; txlen "569";
chr10	HAVANA	exon	121562996	121563231	0	-	.	gene_id "ENSMUSG00000112526.3"; transcript_id "ENSMUST00000269514.1"; gene_type "lncRNA"; gene_name "Gm35865"; transcript_type "lncRNA"; transcript_name "Gm35865-207"; exon_number 1; exon_id "ENSMUSE00001534460.1"; level 2; mgi_id "MGI:5595024"; tag "TAGENE"; havana_gene "OTTMUSG00000064438.1";
chr10	HAVANA	exon	121562996	121563260	0	-	.	gene_id "ENSMUSG00000112526.3"; transcript_id "ENSMUST00000269510.1"; gene_type "lncRNA"; gene_name "Gm35865"; transcript_type "lncRNA"; transcript_name "Gm35865-203"; exon_number 1; exon_id "ENSMUSE00001534461.1"; level 2; mgi_id "MGI:5595024"; tag "basic"; tag "TAGENE"; havana_gene "OTTMUSG00000064438.1";
chr10	HAVANA	UTR	121616896	121621305	0	-	.	gene_id "ENSMUSG00000020121.16"; transcript_id "ENSMUST00000020322.12"; gene_type "protein_coding"; gene_name "Srgap1"; transcript_type "protein_coding"; transcript_name "Srgap1-201"; exon_number 22; exon_id "ENSMUSE00000858551.2"; level 2; protein_id "ENSMUSP00000020322.6"; transcript_support_level "1"; mgi_id "MGI:2152936"; tag "basic"; tag "Ensembl_canonical"; tag "GENCODE_Primary"; tag "appris_principal_3"; tag "CCDS"; ccdsid "CCDS56751.1"; havana_gene "OTTMUSG00000032486.1"; havana_transcript "OTTMUST00000080807.1";
chr10	ENSEMBL	UTR	121616896	121621305	0	-	.	gene_id "ENSMUSG00000020121.16"; transcript_id "ENSMUST00000081688.13"; gene_type "protein_coding"; gene_name "Srgap1"; transcript_type "protein_coding"; transcript_name "Srgap1-202"; exon_number 22; exon_id "ENSMUSE00000858551.2"; level 3; protein_id "ENSMUSP00000080389.7"; transcript_support_level "5"; mgi_id "MGI:2152936"; tag "basic"; tag "appris_alternative_1"; tag "CCDS"; ccdsid "CCDS36075.1"; havana_gene "OTTMUSG00000032486.1";
chr10	HAVANA	exon	121616896	121621680	0	-	.	gene_id "ENSMUSG00000020121.16"; transcript_id "ENSMUST00000020322.12"; gene_type "protein_coding"; gene_name "Srgap1"; transcript_type "protein_coding"; transcript_name "Srgap1-201"; exon_number 22; exon_id "ENSMUSE00000858551.2"; level 2; protein_id "ENSMUSP00000020322.6"; transcript_support_level "1"; mgi_id "MGI:2152936"; tag "basic"; tag "Ensembl_canonical"; tag "GENCODE_Primary"; tag "appris_principal_3"; tag "CCDS"; ccdsid "CCDS56751.1"; havana_gene "OTTMUSG00000032486.1"; havana_transcript "OTTMUST00000080807.1";
chr10	ENSEMBL	exon	121616896	121621680	0	-	.	gene_id "ENSMUSG00000020121.16"; transcript_id "ENSMUST00000081688.13"; gene_type "protein_coding"; gene_name "Srgap1"; transcript_type "protein_coding"; transcript_name "Srgap1-202"; exon_number 22; exon_id "ENSMUSE00000858551.2"; level 3; protein_id "ENSMUSP00000080389.7"; transcript_support_level "5"; mgi_id "MGI:2152936"; tag "basic"; tag "appris_alternative_1"; tag "CCDS"; ccdsid "CCDS36075.1"; havana_gene "OTTMUSG00000032486.1";
chr10	HAVANA	transcript	121616896	121883213	0	-	.	gene_id "ENSMUSG00000020121.16"; transcript_id "ENSMUST00000020322.12"; gene_type "protein_coding"; gene_name "Srgap1"; transcript_type "protein_coding"; transcript_name "Srgap1-201"; level 2; protein_id "ENSMUSP00000020322.6"; transcript_support_level "1"; mgi_id "MGI:2152936"; tag "basic"; tag "Ensembl_canonical"; tag "GENCODE_Primary"; tag "appris_principal_3"; tag "CCDS"; ccdsid "CCDS56751.1"; havana_gene "OTTMUSG00000032486.1"; havana_transcript "OTTMUST00000080807.1";
chr10	HAVANA	gene	121616896	121883220	0	-	.	gene_id "ENSMUSG00000020121.16"; gene_type "protein_coding"; gene_name "Srgap1"; level 2; mgi_id "MGI:2152936"; havana_gene "OTTMUSG00000032486.1";
chr10	ENSEMBL	transcript	121616896	121883220	0	-	.	gene_id "ENSMUSG00000020121.16"; transcript_id "ENSMUST00000081688.13"; gene_type "protein_coding"; gene_name "Srgap1"; transcript_type "protein_coding"; transcript_name "Srgap1-202"; level 3; protein_id "ENSMUSP00000080389.7"; transcript_support_level "5"; mgi_id "MGI:2152936"; tag "basic"; tag "appris_alternative_1"; tag "CCDS"; ccdsid "CCDS36075.1"; havana_gene "OTTMUSG00000032486.1";
chr10	HAVANA	exon	121621145	121621680	0	-	.	gene_id "ENSMUSG00000020121.16"; transcript_id "ENSMUST00000161996.2"; gene_type "protein_coding"; gene_name "Srgap1"; transcript_type "protein_coding_CDS_not_defined"; transcript_name "Srgap1-204"; exon_number 7; exon_id "ENSMUSE00000607442.4"; level 2; transcript_support_level "1"; mgi_id "MGI:2152936"; havana_gene "OTTMUSG00000032486.1"; havana_transcript "OTTMUST00000080809.1";
chr10	ENSEMBL_gcm37	exon	121621145	121621680	0.795563256336683	-	.	gene_id "ENSMUSG00000020121.16"; transcript_id "ENSMUSG00000020121.16_tx_25"; exon_id "chr10_121621145_121621680_-"; exonnum "23"; txlen "3606";
chr10	ENSEMBL_gcm37	exon	121621145	121621680	0.442033584705295	-	.	gene_id "ENSMUSG00000020121.16"; transcript_id "ENSMUSG00000020121.16_tx_27"; exon_id "chr10_121621145_121621680_-"; exonnum "13"; txlen "2087";
chr10	ENSEMBL_gcm37	exon	121621145	121621680	0.442033584705295	-	.	gene_id "ENSMUSG00000020121.16"; transcript_id "ENSMUSG00000020121.16_tx_28"; exon_id "chr10_121621145_121621680_-"; exonnum "13"; txlen "2018";
chr10	ENSEMBL_gcm37	exon	121621145	121621680	0.412955678365199	-	.	gene_id "ENSMUSG00000020121.16"; transcript_id "ENSMUSG00000020121.16_tx_29"; exon_id "chr10_121621145_121621680_-"; exonnum "21"; txlen "3257";
chr10	ENSEMBL_gcm37	exon	121621145	121621680	2.87357120396117	-	.	gene_id "ENSMUSG00000020121.16"; transcript_id "ENSMUSG00000020121.16_tx_3"; exon_id "chr10_121621145_121621680_-"; exonnum "22"; txlen "3543";
chr10	ENSEMBL_gcm37	exon	121621145	121621680	0.412955678365199	-	.	gene_id "ENSMUSG00000020121.16"; transcript_id "ENSMUSG00000020121.16_tx_30"; exon_id "chr10_121621145_121621680_-"; exonnum "22"; txlen "3401";
chr10	ENSEMBL_gcm37	exon	121621145	121621680	0.270132572134441	-	.	gene_id "ENSMUSG00000020121.16"; transcript_id "ENSMUSG00000020121.16_tx_31"; exon_id "chr10_121621145_121621680_-"; exonnum "23"; txlen "3675";
chr10	ENSEMBL_gcm37	exon	121621145	121621680	0.242190705999471	-	.	gene_id "ENSMUSG00000020121.16"; transcript_id "ENSMUSG00000020121.16_tx_34"; exon_id "chr10_121621145_121621680_-"; exonnum "24"; txlen "3709";
chr10	ENSEMBL_gcm37	exon	121621145	121621680	2.81632927231589	-	.	gene_id "ENSMUSG00000020121.16"; transcript_id "ENSMUSG00000020121.16_tx_4"; exon_id "chr10_121621145_121621680_-"; exonnum "22"; txlen "3474";
chr10	ENSEMBL_gcm37	exon	121621145	121621680	1.54927733656147	-	.	gene_id "ENSMUSG00000020121.16"; transcript_id "ENSMUSG00000020121.16_tx_5"; exon_id "chr10_121621145_121621680_-"; exonnum "22"; txlen "3472";
chr10	ENSEMBL_gcm37	exon	121621145	121621680	1.54927733656147	-	.	gene_id "ENSMUSG00000020121.16"; transcript_id "ENSMUSG00000020121.16_tx_6"; exon_id "chr10_121621145_121621680_-"; exonnum "22"; txlen "3403";
chr10	HAVANA	transcript	121621145	121643009	0	-	.	gene_id "ENSMUSG00000020121.16"; transcript_id "ENSMUST00000161996.2"; gene_type "protein_coding"; gene_name "Srgap1"; transcript_type "protein_coding_CDS_not_defined"; transcript_name "Srgap1-204"; level 2; transcript_support_level "1"; mgi_id "MGI:2152936"; havana_gene "OTTMUSG00000032486.1"; havana_transcript "OTTMUST00000080809.1";
chr10	HAVANA	stop_codon	121621303	121621305	0	-	0	gene_id "ENSMUSG00000020121.16"; transcript_id "ENSMUST00000020322.12"; gene_type "protein_coding"; gene_name "Srgap1"; transcript_type "protein_coding"; transcript_name "Srgap1-201"; exon_number 22; exon_id "ENSMUSE00000858551.2"; level 2; protein_id "ENSMUSP00000020322.6"; transcript_support_level "1"; mgi_id "MGI:2152936"; tag "basic"; tag "Ensembl_canonical"; tag "GENCODE_Primary"; tag "appris_principal_3"; tag "CCDS"; ccdsid "CCDS56751.1"; havana_gene "OTTMUSG00000032486.1"; havana_transcript "OTTMUST00000080807.1";
chr10	ENSEMBL	stop_codon	121621303	121621305	0	-	0	gene_id "ENSMUSG00000020121.16"; transcript_id "ENSMUST00000081688.13"; gene_type "protein_coding"; gene_name "Srgap1"; transcript_type "protein_coding"; transcript_name "Srgap1-202"; exon_number 22; exon_id "ENSMUSE00000858551.2"; level 3; protein_id "ENSMUSP00000080389.7"; transcript_support_level "5"; mgi_id "MGI:2152936"; tag "basic"; tag "appris_alternative_1"; tag "CCDS"; ccdsid "CCDS36075.1"; havana_gene "OTTMUSG00000032486.1";
chr10	HAVANA	CDS	121621306	121621680	0	-	0	gene_id "ENSMUSG00000020121.16"; transcript_id "ENSMUST00000020322.12"; gene_type "protein_coding"; gene_name "Srgap1"; transcript_type "protein_coding"; transcript_name "Srgap1-201"; exon_number 22; exon_id "ENSMUSE00000858551.2"; level 2; protein_id "ENSMUSP00000020322.6"; transcript_support_level "1"; mgi_id "MGI:2152936"; tag "basic"; tag "Ensembl_canonical"; tag "GENCODE_Primary"; tag "appris_principal_3"; tag "CCDS"; ccdsid "CCDS56751.1"; havana_gene "OTTMUSG00000032486.1"; havana_transcript "OTTMUST00000080807.1";
chr10	ENSEMBL	CDS	121621306	121621680	0	-	0	gene_id "ENSMUSG00000020121.16"; transcript_id "ENSMUST00000081688.13"; gene_type "protein_coding"; gene_name "Srgap1"; transcript_type "protein_coding"; transcript_name "Srgap1-202"; exon_number 22; exon_id "ENSMUSE00000858551.2"; level 3; protein_id "ENSMUSP00000080389.7"; transcript_support_level "5"; mgi_id "MGI:2152936"; tag "basic"; tag "appris_alternative_1"; tag "CCDS"; ccdsid "CCDS36075.1"; havana_gene "OTTMUSG00000032486.1";
chr10	HAVANA	exon	121628091	121628430	0	-	.	gene_id "ENSMUSG00000020121.16"; transcript_id "ENSMUST00000020322.12"; gene_type "protein_coding"; gene_name "Srgap1"; transcript_type "protein_coding"; transcript_name "Srgap1-201"; exon_number 21; exon_id "ENSMUSE00001236728.2"; level 2; protein_id "ENSMUSP00000020322.6"; transcript_support_level "1"; mgi_id "MGI:2152936"; tag "basic"; tag "Ensembl_canonical"; tag "GENCODE_Primary"; tag "appris_principal_3"; tag "CCDS"; ccdsid "CCDS56751.1"; havana_gene "OTTMUSG00000032486.1"; havana_transcript "OTTMUST00000080807.1";
chr10	HAVANA	CDS	121628091	121628430	0	-	1	gene_id "ENSMUSG00000020121.16"; transcript_id "ENSMUST00000020322.12"; gene_type "protein_coding"; gene_name "Srgap1"; transcript_type "protein_coding"; transcript_name "Srgap1-201"; exon_number 21; exon_id "ENSMUSE00001236728.2"; level 2; protein_id "ENSMUSP00000020322.6"; transcript_support_level "1"; mgi_id "MGI:2152936"; tag "basic"; tag "Ensembl_canonical"; tag "GENCODE_Primary"; tag "appris_principal_3"; tag "CCDS"; ccdsid "CCDS56751.1"; havana_gene "OTTMUSG00000032486.1"; havana_transcript "OTTMUST00000080807.1";
chr10	ENSEMBL	exon	121628091	121628430	0	-	.	gene_id "ENSMUSG00000020121.16"; transcript_id "ENSMUST00000081688.13"; gene_type "protein_coding"; gene_name "Srgap1"; transcript_type "protein_coding"; transcript_name "Srgap1-202"; exon_number 21; exon_id "ENSMUSE00001236728.2"; level 3; protein_id "ENSMUSP00000080389.7"; transcript_support_level "5"; mgi_id "MGI:2152936"; tag "basic"; tag "appris_alternative_1"; tag "CCDS"; ccdsid "CCDS36075.1"; havana_gene "OTTMUSG00000032486.1";
chr10	ENSEMBL	CDS	121628091	121628430	0	-	1	gene_id "ENSMUSG00000020121.16"; transcript_id "ENSMUST00000081688.13"; gene_type "protein_coding"; gene_name "Srgap1"; transcript_type "protein_coding"; transcript_name "Srgap1-202"; exon_number 21; exon_id "ENSMUSE00001236728.2"; level 3; protein_id "ENSMUSP00000080389.7"; transcript_support_level "5"; mgi_id "MGI:2152936"; tag "basic"; tag "appris_alternative_1"; tag "CCDS"; ccdsid "CCDS36075.1"; havana_gene "OTTMUSG00000032486.1";
chr10	HAVANA	exon	121628091	121628430	0	-	.	gene_id "ENSMUSG00000020121.16"; transcript_id "ENSMUST00000161996.2"; gene_type "protein_coding"; gene_name "Srgap1"; transcript_type "protein_coding_CDS_not_defined"; transcript_name "Srgap1-204"; exon_number 6; exon_id "ENSMUSE00001309632.2"; level 2; transcript_support_level "1"; mgi_id "MGI:2152936"; havana_gene "OTTMUSG00000032486.1"; havana_transcript "OTTMUST00000080809.1";
chr10	ENSEMBL_gcm37	exon	121628091	121628430	0.795563256336683	-	.	gene_id "ENSMUSG00000020121.16"; transcript_id "ENSMUSG00000020121.16_tx_25"; exon_id "chr10_121628091_121628430_-"; exonnum "22"; txlen "3606";
chr10	ENSEMBL_gcm37	exon	121628091	121628430	0.442033584705295	-	.	gene_id "ENSMUSG00000020121.16"; transcript_id "ENSMUSG00000020121.16_tx_27"; exon_id "chr10_121628091_121628430_-"; exonnum "12"; txlen "2087";
chr10	ENSEMBL_gcm37	exon	121628091	121628430	0.442033584705295	-	.	gene_id "ENSMUSG00000020121.16"; transcript_id "ENSMUSG00000020121.16_tx_28"; exon_id "chr10_121628091_121628430_-"; exonnum "12"; txlen "2018";
chr10	ENSEMBL_gcm37	exon	121628091	121628430	0.412955678365199	-	.	gene_id "ENSMUSG00000020121.16"; transcript_id "ENSMUSG00000020121.16_tx_29"; exon_id "chr10_121628091_121628430_-"; exonnum "20"; txlen "3257";
chr10	ENSEMBL_gcm37	exon	121628091	121628430	2.87357120396117	-	.	gene_id "ENSMUSG00000020121.16"; transcript_id "ENSMUSG00000020121.16_tx_3"; exon_id "chr10_121628091_121628430_-"; exonnum "21"; txlen "3543";
chr10	ENSEMBL_gcm37	exon	121628091	121628430	0.412955678365199	-	.	gene_id "ENSMUSG00000020121.16"; transcript_id "ENSMUSG00000020121.16_tx_30"; exon_id "chr10_121628091_121628430_-"; exonnum "21"; txlen "3401";
chr10	ENSEMBL_gcm37	exon	121628091	121628430	0.270132572134441	-	.	gene_id "ENSMUSG00000020121.16"; transcript_id "ENSMUSG00000020121.16_tx_31"; exon_id "chr10_121628091_121628430_-"; exonnum "22"; txlen "3675";
chr10	ENSEMBL_gcm37	exon	121628091	121628430	0.242190705999471	-	.	gene_id "ENSMUSG00000020121.16"; transcript_id "ENSMUSG00000020121.16_tx_34"; exon_id "chr10_121628091_121628430_-"; exonnum "23"; txlen "3709";
chr10	ENSEMBL_gcm37	exon	121628091	121628430	2.81632927231589	-	.	gene_id "ENSMUSG00000020121.16"; transcript_id "ENSMUSG00000020121.16_tx_4"; exon_id "chr10_121628091_121628430_-"; exonnum "21"; txlen "3474";
chr10	ENSEMBL_gcm37	exon	121628091	121628430	1.54927733656147	-	.	gene_id "ENSMUSG00000020121.16"; transcript_id "ENSMUSG00000020121.16_tx_5"; exon_id "chr10_121628091_121628430_-"; exonnum "21"; txlen "3472";
chr10	ENSEMBL_gcm37	exon	121628091	121628430	1.54927733656147	-	.	gene_id "ENSMUSG00000020121.16"; transcript_id "ENSMUSG00000020121.16_tx_6"; exon_id "chr10_121628091_121628430_-"; exonnum "21"; txlen "3403";
chr10	HAVANA	exon	121628560	121628694	0	-	.	gene_id "ENSMUSG00000020121.16"; transcript_id "ENSMUST00000020322.12"; gene_type "protein_coding"; gene_name "Srgap1"; transcript_type "protein_coding"; transcript_name "Srgap1-201"; exon_number 20; exon_id "ENSMUSE00001258562.2"; level 2; protein_id "ENSMUSP00000020322.6"; transcript_support_level "1"; mgi_id "MGI:2152936"; tag "basic"; tag "Ensembl_canonical"; tag "GENCODE_Primary"; tag "appris_principal_3"; tag "CCDS"; ccdsid "CCDS56751.1"; havana_gene "OTTMUSG00000032486.1"; havana_transcript "OTTMUST00000080807.1";
chr10	HAVANA	CDS	121628560	121628694	0	-	1	gene_id "ENSMUSG00000020121.16"; transcript_id "ENSMUST00000020322.12"; gene_type "protein_coding"; gene_name "Srgap1"; transcript_type "protein_coding"; transcript_name "Srgap1-201"; exon_number 20; exon_id "ENSMUSE00001258562.2"; level 2; protein_id "ENSMUSP00000020322.6"; transcript_support_level "1"; mgi_id "MGI:2152936"; tag "basic"; tag "Ensembl_canonical"; tag "GENCODE_Primary"; tag "appris_principal_3"; tag "CCDS"; ccdsid "CCDS56751.1"; havana_gene "OTTMUSG00000032486.1"; havana_transcript "OTTMUST00000080807.1";
chr10	ENSEMBL	exon	121628560	121628694	0	-	.	gene_id "ENSMUSG00000020121.16"; transcript_id "ENSMUST00000081688.13"; gene_type "protein_coding"; gene_name "Srgap1"; transcript_type "protein_coding"; transcript_name "Srgap1-202"; exon_number 20; exon_id "ENSMUSE00001258562.2"; level 3; protein_id "ENSMUSP00000080389.7"; transcript_support_level "5"; mgi_id "MGI:2152936"; tag "basic"; tag "appris_alternative_1"; tag "CCDS"; ccdsid "CCDS36075.1"; havana_gene "OTTMUSG00000032486.1";
chr10	ENSEMBL	CDS	121628560	121628694	0	-	1	gene_id "ENSMUSG00000020121.16"; transcript_id "ENSMUST00000081688.13"; gene_type "protein_coding"; gene_name "Srgap1"; transcript_type "protein_coding"; transcript_name "Srgap1-202"; exon_number 20; exon_id "ENSMUSE00001258562.2"; level 3; protein_id "ENSMUSP00000080389.7"; transcript_support_level "5"; mgi_id "MGI:2152936"; tag "basic"; tag "appris_alternative_1"; tag "CCDS"; ccdsid "CCDS36075.1"; havana_gene "OTTMUSG00000032486.1";
chr10	HAVANA	exon	121628560	121628694	0	-	.	gene_id "ENSMUSG00000020121.16"; transcript_id "ENSMUST00000161996.2"; gene_type "protein_coding"; gene_name "Srgap1"; transcript_type "protein_coding_CDS_not_defined"; transcript_name "Srgap1-204"; exon_number 5; exon_id "ENSMUSE00001242907.2"; level 2; transcript_support_level "1"; mgi_id "MGI:2152936"; havana_gene "OTTMUSG00000032486.1"; havana_transcript "OTTMUST00000080809.1";
chr10	ENSEMBL_gcm37	exon	121628560	121628694	0.795563256336683	-	.	gene_id "ENSMUSG00000020121.16"; transcript_id "ENSMUSG00000020121.16_tx_25"; exon_id "chr10_121628560_121628694_-"; exonnum "21"; txlen "3606";
chr10	ENSEMBL_gcm37	exon	121628560	121628694	0.442033584705295	-	.	gene_id "ENSMUSG00000020121.16"; transcript_id "ENSMUSG00000020121.16_tx_27"; exon_id "chr10_121628560_121628694_-"; exonnum "11"; txlen "2087";
chr10	ENSEMBL_gcm37	exon	121628560	121628694	0.442033584705295	-	.	gene_id "ENSMUSG00000020121.16"; transcript_id "ENSMUSG00000020121.16_tx_28"; exon_id "chr10_121628560_121628694_-"; exonnum "11"; txlen "2018";
chr10	ENSEMBL_gcm37	exon	121628560	121628694	0.412955678365199	-	.	gene_id "ENSMUSG00000020121.16"; transcript_id "ENSMUSG00000020121.16_tx_29"; exon_id "chr10_121628560_121628694_-"; exonnum "19"; txlen "3257";
chr10	ENSEMBL_gcm37	exon	121628560	121628694	2.87357120396117	-	.	gene_id "ENSMUSG00000020121.16"; transcript_id "ENSMUSG00000020121.16_tx_3"; exon_id "chr10_121628560_121628694_-"; exonnum "20"; txlen "3543";
chr10	ENSEMBL_gcm37	exon	121628560	121628694	0.412955678365199	-	.	gene_id "ENSMUSG00000020121.16"; transcript_id "ENSMUSG00000020121.16_tx_30"; exon_id "chr10_121628560_121628694_-"; exonnum "20"; txlen "3401";
chr10	ENSEMBL_gcm37	exon	121628560	121628694	0.270132572134441	-	.	gene_id "ENSMUSG00000020121.16"; transcript_id "ENSMUSG00000020121.16_tx_31"; exon_id "chr10_121628560_121628694_-"; exonnum "21"; txlen "3675";
chr10	ENSEMBL_gcm37	exon	121628560	121628694	0.242190705999471	-	.	gene_id "ENSMUSG00000020121.16"; transcript_id "ENSMUSG00000020121.16_tx_34"; exon_id "chr10_121628560_121628694_-"; exonnum "22"; txlen "3709";
chr10	ENSEMBL_gcm37	exon	121628560	121628694	2.81632927231589	-	.	gene_id "ENSMUSG00000020121.16"; transcript_id "ENSMUSG00000020121.16_tx_4"; exon_id "chr10_121628560_121628694_-"; exonnum "20"; txlen "3474";
chr10	ENSEMBL_gcm37	exon	121628560	121628694	1.54927733656147	-	.	gene_id "ENSMUSG00000020121.16"; transcript_id "ENSMUSG00000020121.16_tx_5"; exon_id "chr10_121628560_121628694_-"; exonnum "20"; txlen "3472";
chr10	ENSEMBL_gcm37	exon	121628560	121628694	1.54927733656147	-	.	gene_id "ENSMUSG00000020121.16"; transcript_id "ENSMUSG00000020121.16_tx_6"; exon_id "chr10_121628560_121628694_-"; exonnum "20"; txlen "3403";
chr10	HAVANA	exon	121630512	121630692	0	-	.	gene_id "ENSMUSG00000020121.16"; transcript_id "ENSMUST00000020322.12"; gene_type "protein_coding"; gene_name "Srgap1"; transcript_type "protein_coding"; transcript_name "Srgap1-201"; exon_number 19; exon_id "ENSMUSE00001261051.2"; level 2; protein_id "ENSMUSP00000020322.6"; transcript_support_level "1"; mgi_id "MGI:2152936"; tag "basic"; tag "Ensembl_canonical"; tag "GENCODE_Primary"; tag "appris_principal_3"; tag "CCDS"; ccdsid "CCDS56751.1"; havana_gene "OTTMUSG00000032486.1"; havana_transcript "OTTMUST00000080807.1";
chr10	HAVANA	CDS	121630512	121630692	0	-	2	gene_id "ENSMUSG00000020121.16"; transcript_id "ENSMUST00000020322.12"; gene_type "protein_coding"; gene_name "Srgap1"; transcript_type "protein_coding"; transcript_name "Srgap1-201"; exon_number 19; exon_id "ENSMUSE00001261051.2"; level 2; protein_id "ENSMUSP00000020322.6"; transcript_support_level "1"; mgi_id "MGI:2152936"; tag "basic"; tag "Ensembl_canonical"; tag "GENCODE_Primary"; tag "appris_principal_3"; tag "CCDS"; ccdsid "CCDS56751.1"; havana_gene "OTTMUSG00000032486.1"; havana_transcript "OTTMUST00000080807.1";
chr10	ENSEMBL	exon	121630512	121630692	0	-	.	gene_id "ENSMUSG00000020121.16"; transcript_id "ENSMUST00000081688.13"; gene_type "protein_coding"; gene_name "Srgap1"; transcript_type "protein_coding"; transcript_name "Srgap1-202"; exon_number 19; exon_id "ENSMUSE00001261051.2"; level 3; protein_id "ENSMUSP00000080389.7"; transcript_support_level "5"; mgi_id "MGI:2152936"; tag "basic"; tag "appris_alternative_1"; tag "CCDS"; ccdsid "CCDS36075.1"; havana_gene "OTTMUSG00000032486.1";
chr10	ENSEMBL	CDS	121630512	121630692	0	-	2	gene_id "ENSMUSG00000020121.16"; transcript_id "ENSMUST00000081688.13"; gene_type "protein_coding"; gene_name "Srgap1"; transcript_type "protein_coding"; transcript_name "Srgap1-202"; exon_number 19; exon_id "ENSMUSE00001261051.2"; level 3; protein_id "ENSMUSP00000080389.7"; transcript_support_level "5"; mgi_id "MGI:2152936"; tag "basic"; tag "appris_alternative_1"; tag "CCDS"; ccdsid "CCDS36075.1"; havana_gene "OTTMUSG00000032486.1";
chr10	HAVANA	exon	121630512	121630692	0	-	.	gene_id "ENSMUSG00000020121.16"; transcript_id "ENSMUST00000161996.2"; gene_type "protein_coding"; gene_name "Srgap1"; transcript_type "protein_coding_CDS_not_defined"; transcript_name "Srgap1-204"; exon_number 4; exon_id "ENSMUSE00001301142.2"; level 2; transcript_support_level "1"; mgi_id "MGI:2152936"; havana_gene "OTTMUSG00000032486.1"; havana_transcript "OTTMUST00000080809.1";
chr10	ENSEMBL_gcm37	exon	121630512	121630692	0.795563256336683	-	.	gene_id "ENSMUSG00000020121.16"; transcript_id "ENSMUSG00000020121.16_tx_25"; exon_id "chr10_121630512_121630692_-"; exonnum "20"; txlen "3606";
chr10	ENSEMBL_gcm37	exon	121630512	121630692	0.442033584705295	-	.	gene_id "ENSMUSG00000020121.16"; transcript_id "ENSMUSG00000020121.16_tx_27"; exon_id "chr10_121630512_121630692_-"; exonnum "10"; txlen "2087";
chr10	ENSEMBL_gcm37	exon	121630512	121630692	0.442033584705295	-	.	gene_id "ENSMUSG00000020121.16"; transcript_id "ENSMUSG00000020121.16_tx_28"; exon_id "chr10_121630512_121630692_-"; exonnum "10"; txlen "2018";
chr10	ENSEMBL_gcm37	exon	121630512	121630692	0.412955678365199	-	.	gene_id "ENSMUSG00000020121.16"; transcript_id "ENSMUSG00000020121.16_tx_29"; exon_id "chr10_121630512_121630692_-"; exonnum "18"; txlen "3257";
chr10	ENSEMBL_gcm37	exon	121630512	121630692	2.87357120396117	-	.	gene_id "ENSMUSG00000020121.16"; transcript_id "ENSMUSG00000020121.16_tx_3"; exon_id "chr10_121630512_121630692_-"; exonnum "19"; txlen "3543";
chr10	ENSEMBL_gcm37	exon	121630512	121630692	0.412955678365199	-	.	gene_id "ENSMUSG00000020121.16"; transcript_id "ENSMUSG00000020121.16_tx_30"; exon_id "chr10_121630512_121630692_-"; exonnum "19"; txlen "3401";
chr10	ENSEMBL_gcm37	exon	121630512	121630692	0.270132572134441	-	.	gene_id "ENSMUSG00000020121.16"; transcript_id "ENSMUSG00000020121.16_tx_31"; exon_id "chr10_121630512_121630692_-"; exonnum "20"; txlen "3675";
chr10	ENSEMBL_gcm37	exon	121630512	121630692	0.242190705999471	-	.	gene_id "ENSMUSG00000020121.16"; transcript_id "ENSMUSG00000020121.16_tx_34"; exon_id "chr10_121630512_121630692_-"; exonnum "21"; txlen "3709";
chr10	ENSEMBL_gcm37	exon	121630512	121630692	2.81632927231589	-	.	gene_id "ENSMUSG00000020121.16"; transcript_id "ENSMUSG00000020121.16_tx_4"; exon_id "chr10_121630512_121630692_-"; exonnum "19"; txlen "3474";
chr10	ENSEMBL_gcm37	exon	121630512	121630692	1.54927733656147	-	.	gene_id "ENSMUSG00000020121.16"; transcript_id "ENSMUSG00000020121.16_tx_5"; exon_id "chr10_121630512_121630692_-"; exonnum "19"; txlen "3472";
chr10	ENSEMBL_gcm37	exon	121630512	121630692	1.54927733656147	-	.	gene_id "ENSMUSG00000020121.16"; transcript_id "ENSMUSG00000020121.16_tx_6"; exon_id "chr10_121630512_121630692_-"; exonnum "19"; txlen "3403";
chr10	sragcm37_es	exon	121633217	121633923	0.991849283584317	-	.	gene_id "ENSMUSG00000020121.16"; transcript_id "ENSMUSG00000020121.16_tx_17"; exon_id "chr10_121633217_121633923_-"; exonnum "19"; txlen "3046";
chr10	sragcm37_es	exon	121633217	121633923	0.991849283584317	-	.	gene_id "ENSMUSG00000020121.16"; transcript_id "ENSMUSG00000020121.16_tx_18"; exon_id "chr10_121633217_121633923_-"; exonnum "19"; txlen "3058";
chr10	sragcm37_es	exon	121633217	121633923	0.991849283584317	-	.	gene_id "ENSMUSG00000020121.16"; transcript_id "ENSMUSG00000020121.16_tx_19"; exon_id "chr10_121633217_121633923_-"; exonnum "19"; txlen "2987";
chr10	sragcm37_es	exon	121633217	121633923	0.991849283584317	-	.	gene_id "ENSMUSG00000020121.16"; transcript_id "ENSMUSG00000020121.16_tx_20"; exon_id "chr10_121633217_121633923_-"; exonnum "19"; txlen "2977";
chr10	sragcm37_es	exon	121633217	121633923	0.991849283584317	-	.	gene_id "ENSMUSG00000020121.16"; transcript_id "ENSMUSG00000020121.16_tx_21"; exon_id "chr10_121633217_121633923_-"; exonnum "19"; txlen "2989";
chr10	sragcm37_es	exon	121633217	121633923	0.991849283584317	-	.	gene_id "ENSMUSG00000020121.16"; transcript_id "ENSMUSG00000020121.16_tx_22"; exon_id "chr10_121633217_121633923_-"; exonnum "19"; txlen "2918";
chr10	HAVANA	exon	121636730	121636809	0	-	.	gene_id "ENSMUSG00000020121.16"; transcript_id "ENSMUST00000020322.12"; gene_type "protein_coding"; gene_name "Srgap1"; transcript_type "protein_coding"; transcript_name "Srgap1-201"; exon_number 18; exon_id "ENSMUSE00001235565.2"; level 2; protein_id "ENSMUSP00000020322.6"; transcript_support_level "1"; mgi_id "MGI:2152936"; tag "basic"; tag "Ensembl_canonical"; tag "GENCODE_Primary"; tag "appris_principal_3"; tag "CCDS"; ccdsid "CCDS56751.1"; havana_gene "OTTMUSG00000032486.1"; havana_transcript "OTTMUST00000080807.1";
chr10	HAVANA	CDS	121636730	121636809	0	-	1	gene_id "ENSMUSG00000020121.16"; transcript_id "ENSMUST00000020322.12"; gene_type "protein_coding"; gene_name "Srgap1"; transcript_type "protein_coding"; transcript_name "Srgap1-201"; exon_number 18; exon_id "ENSMUSE00001235565.2"; level 2; protein_id "ENSMUSP00000020322.6"; transcript_support_level "1"; mgi_id "MGI:2152936"; tag "basic"; tag "Ensembl_canonical"; tag "GENCODE_Primary"; tag "appris_principal_3"; tag "CCDS"; ccdsid "CCDS56751.1"; havana_gene "OTTMUSG00000032486.1"; havana_transcript "OTTMUST00000080807.1";
chr10	ENSEMBL	exon	121636730	121636809	0	-	.	gene_id "ENSMUSG00000020121.16"; transcript_id "ENSMUST00000081688.13"; gene_type "protein_coding"; gene_name "Srgap1"; transcript_type "protein_coding"; transcript_name "Srgap1-202"; exon_number 18; exon_id "ENSMUSE00001235565.2"; level 3; protein_id "ENSMUSP00000080389.7"; transcript_support_level "5"; mgi_id "MGI:2152936"; tag "basic"; tag "appris_alternative_1"; tag "CCDS"; ccdsid "CCDS36075.1"; havana_gene "OTTMUSG00000032486.1";
chr10	ENSEMBL	CDS	121636730	121636809	0	-	1	gene_id "ENSMUSG00000020121.16"; transcript_id "ENSMUST00000081688.13"; gene_type "protein_coding"; gene_name "Srgap1"; transcript_type "protein_coding"; transcript_name "Srgap1-202"; exon_number 18; exon_id "ENSMUSE00001235565.2"; level 3; protein_id "ENSMUSP00000080389.7"; transcript_support_level "5"; mgi_id "MGI:2152936"; tag "basic"; tag "appris_alternative_1"; tag "CCDS"; ccdsid "CCDS36075.1"; havana_gene "OTTMUSG00000032486.1";
chr10	HAVANA	exon	121636730	121636809	0	-	.	gene_id "ENSMUSG00000020121.16"; transcript_id "ENSMUST00000161996.2"; gene_type "protein_coding"; gene_name "Srgap1"; transcript_type "protein_coding_CDS_not_defined"; transcript_name "Srgap1-204"; exon_number 3; exon_id "ENSMUSE00001264910.2"; level 2; transcript_support_level "1"; mgi_id "MGI:2152936"; havana_gene "OTTMUSG00000032486.1"; havana_transcript "OTTMUST00000080809.1";
chr10	ENSEMBL_gcm37	exon	121636730	121636809	0.991849283584317	-	.	gene_id "ENSMUSG00000020121.16"; transcript_id "ENSMUSG00000020121.16_tx_17"; exon_id "chr10_121636730_121636809_-"; exonnum "18"; txlen "3046";
chr10	ENSEMBL_gcm37	exon	121636730	121636809	0.991849283584317	-	.	gene_id "ENSMUSG00000020121.16"; transcript_id "ENSMUSG00000020121.16_tx_18"; exon_id "chr10_121636730_121636809_-"; exonnum "18"; txlen "3058";
chr10	ENSEMBL_gcm37	exon	121636730	121636809	0.991849283584317	-	.	gene_id "ENSMUSG00000020121.16"; transcript_id "ENSMUSG00000020121.16_tx_19"; exon_id "chr10_121636730_121636809_-"; exonnum "18"; txlen "2987";
chr10	ENSEMBL_gcm37	exon	121636730	121636809	0.991849283584317	-	.	gene_id "ENSMUSG00000020121.16"; transcript_id "ENSMUSG00000020121.16_tx_20"; exon_id "chr10_121636730_121636809_-"; exonnum "18"; txlen "2977";
chr10	ENSEMBL_gcm37	exon	121636730	121636809	0.991849283584317	-	.	gene_id "ENSMUSG00000020121.16"; transcript_id "ENSMUSG00000020121.16_tx_21"; exon_id "chr10_121636730_121636809_-"; exonnum "18"; txlen "2989";
chr10	ENSEMBL_gcm37	exon	121636730	121636809	0.991849283584317	-	.	gene_id "ENSMUSG00000020121.16"; transcript_id "ENSMUSG00000020121.16_tx_22"; exon_id "chr10_121636730_121636809_-"; exonnum "18"; txlen "2918";
chr10	ENSEMBL_gcm37	exon	121636730	121636809	0.795563256336683	-	.	gene_id "ENSMUSG00000020121.16"; transcript_id "ENSMUSG00000020121.16_tx_25"; exon_id "chr10_121636730_121636809_-"; exonnum "19"; txlen "3606";
chr10	ENSEMBL_gcm37	exon	121636730	121636809	0.442033584705295	-	.	gene_id "ENSMUSG00000020121.16"; transcript_id "ENSMUSG00000020121.16_tx_27"; exon_id "chr10_121636730_121636809_-"; exonnum "9"; txlen "2087";
chr10	ENSEMBL_gcm37	exon	121636730	121636809	0.442033584705295	-	.	gene_id "ENSMUSG00000020121.16"; transcript_id "ENSMUSG00000020121.16_tx_28"; exon_id "chr10_121636730_121636809_-"; exonnum "9"; txlen "2018";
chr10	ENSEMBL_gcm37	exon	121636730	121636809	0.412955678365199	-	.	gene_id "ENSMUSG00000020121.16"; transcript_id "ENSMUSG00000020121.16_tx_29"; exon_id "chr10_121636730_121636809_-"; exonnum "17"; txlen "3257";
chr10	ENSEMBL_gcm37	exon	121636730	121636809	2.87357120396117	-	.	gene_id "ENSMUSG00000020121.16"; transcript_id "ENSMUSG00000020121.16_tx_3"; exon_id "chr10_121636730_121636809_-"; exonnum "18"; txlen "3543";
chr10	ENSEMBL_gcm37	exon	121636730	121636809	0.412955678365199	-	.	gene_id "ENSMUSG00000020121.16"; transcript_id "ENSMUSG00000020121.16_tx_30"; exon_id "chr10_121636730_121636809_-"; exonnum "18"; txlen "3401";
chr10	ENSEMBL_gcm37	exon	121636730	121636809	0.270132572134441	-	.	gene_id "ENSMUSG00000020121.16"; transcript_id "ENSMUSG00000020121.16_tx_31"; exon_id "chr10_121636730_121636809_-"; exonnum "19"; txlen "3675";
chr10	ENSEMBL_gcm37	exon	121636730	121636809	0.242190705999471	-	.	gene_id "ENSMUSG00000020121.16"; transcript_id "ENSMUSG00000020121.16_tx_34"; exon_id "chr10_121636730_121636809_-"; exonnum "20"; txlen "3709";
chr10	ENSEMBL_gcm37	exon	121636730	121636809	2.81632927231589	-	.	gene_id "ENSMUSG00000020121.16"; transcript_id "ENSMUSG00000020121.16_tx_4"; exon_id "chr10_121636730_121636809_-"; exonnum "18"; txlen "3474";
chr10	ENSEMBL_gcm37	exon	121636730	121636809	1.54927733656147	-	.	gene_id "ENSMUSG00000020121.16"; transcript_id "ENSMUSG00000020121.16_tx_5"; exon_id "chr10_121636730_121636809_-"; exonnum "18"; txlen "3472";
chr10	ENSEMBL_gcm37	exon	121636730	121636809	1.54927733656147	-	.	gene_id "ENSMUSG00000020121.16"; transcript_id "ENSMUSG00000020121.16_tx_6"; exon_id "chr10_121636730_121636809_-"; exonnum "18"; txlen "3403";
chr10	HAVANA	exon	121640721	121640945	0	-	.	gene_id "ENSMUSG00000020121.16"; transcript_id "ENSMUST00000020322.12"; gene_type "protein_coding"; gene_name "Srgap1"; transcript_type "protein_coding"; transcript_name "Srgap1-201"; exon_number 17; exon_id "ENSMUSE00001215240.2"; level 2; protein_id "ENSMUSP00000020322.6"; transcript_support_level "1"; mgi_id "MGI:2152936"; tag "basic"; tag "Ensembl_canonical"; tag "GENCODE_Primary"; tag "appris_principal_3"; tag "CCDS"; ccdsid "CCDS56751.1"; havana_gene "OTTMUSG00000032486.1"; havana_transcript "OTTMUST00000080807.1";
chr10	HAVANA	CDS	121640721	121640945	0	-	1	gene_id "ENSMUSG00000020121.16"; transcript_id "ENSMUST00000020322.12"; gene_type "protein_coding"; gene_name "Srgap1"; transcript_type "protein_coding"; transcript_name "Srgap1-201"; exon_number 17; exon_id "ENSMUSE00001215240.2"; level 2; protein_id "ENSMUSP00000020322.6"; transcript_support_level "1"; mgi_id "MGI:2152936"; tag "basic"; tag "Ensembl_canonical"; tag "GENCODE_Primary"; tag "appris_principal_3"; tag "CCDS"; ccdsid "CCDS56751.1"; havana_gene "OTTMUSG00000032486.1"; havana_transcript "OTTMUST00000080807.1";
chr10	ENSEMBL	exon	121640721	121640945	0	-	.	gene_id "ENSMUSG00000020121.16"; transcript_id "ENSMUST00000081688.13"; gene_type "protein_coding"; gene_name "Srgap1"; transcript_type "protein_coding"; transcript_name "Srgap1-202"; exon_number 17; exon_id "ENSMUSE00001215240.2"; level 3; protein_id "ENSMUSP00000080389.7"; transcript_support_level "5"; mgi_id "MGI:2152936"; tag "basic"; tag "appris_alternative_1"; tag "CCDS"; ccdsid "CCDS36075.1"; havana_gene "OTTMUSG00000032486.1";
chr10	ENSEMBL	CDS	121640721	121640945	0	-	1	gene_id "ENSMUSG00000020121.16"; transcript_id "ENSMUST00000081688.13"; gene_type "protein_coding"; gene_name "Srgap1"; transcript_type "protein_coding"; transcript_name "Srgap1-202"; exon_number 17; exon_id "ENSMUSE00001215240.2"; level 3; protein_id "ENSMUSP00000080389.7"; transcript_support_level "5"; mgi_id "MGI:2152936"; tag "basic"; tag "appris_alternative_1"; tag "CCDS"; ccdsid "CCDS36075.1"; havana_gene "OTTMUSG00000032486.1";
chr10	HAVANA	exon	121640721	121640945	0	-	.	gene_id "ENSMUSG00000020121.16"; transcript_id "ENSMUST00000161996.2"; gene_type "protein_coding"; gene_name "Srgap1"; transcript_type "protein_coding_CDS_not_defined"; transcript_name "Srgap1-204"; exon_number 2; exon_id "ENSMUSE00001310340.2"; level 2; transcript_support_level "1"; mgi_id "MGI:2152936"; havana_gene "OTTMUSG00000032486.1"; havana_transcript "OTTMUST00000080809.1";
chr10	ENSEMBL_gcm37	exon	121640721	121640945	0.991849283584317	-	.	gene_id "ENSMUSG00000020121.16"; transcript_id "ENSMUSG00000020121.16_tx_17"; exon_id "chr10_121640721_121640945_-"; exonnum "17"; txlen "3046";
chr10	ENSEMBL_gcm37	exon	121640721	121640945	0.991849283584317	-	.	gene_id "ENSMUSG00000020121.16"; transcript_id "ENSMUSG00000020121.16_tx_18"; exon_id "chr10_121640721_121640945_-"; exonnum "17"; txlen "3058";
chr10	ENSEMBL_gcm37	exon	121640721	121640945	0.991849283584317	-	.	gene_id "ENSMUSG00000020121.16"; transcript_id "ENSMUSG00000020121.16_tx_19"; exon_id "chr10_121640721_121640945_-"; exonnum "17"; txlen "2987";
chr10	ENSEMBL_gcm37	exon	121640721	121640945	0.991849283584317	-	.	gene_id "ENSMUSG00000020121.16"; transcript_id "ENSMUSG00000020121.16_tx_20"; exon_id "chr10_121640721_121640945_-"; exonnum "17"; txlen "2977";
chr10	ENSEMBL_gcm37	exon	121640721	121640945	0.991849283584317	-	.	gene_id "ENSMUSG00000020121.16"; transcript_id "ENSMUSG00000020121.16_tx_21"; exon_id "chr10_121640721_121640945_-"; exonnum "17"; txlen "2989";
chr10	ENSEMBL_gcm37	exon	121640721	121640945	0.991849283584317	-	.	gene_id "ENSMUSG00000020121.16"; transcript_id "ENSMUSG00000020121.16_tx_22"; exon_id "chr10_121640721_121640945_-"; exonnum "17"; txlen "2918";
chr10	ENSEMBL_gcm37	exon	121640721	121640945	0.795563256336683	-	.	gene_id "ENSMUSG00000020121.16"; transcript_id "ENSMUSG00000020121.16_tx_25"; exon_id "chr10_121640721_121640945_-"; exonnum "18"; txlen "3606";
chr10	ENSEMBL_gcm37	exon	121640721	121640945	0.442033584705295	-	.	gene_id "ENSMUSG00000020121.16"; transcript_id "ENSMUSG00000020121.16_tx_27"; exon_id "chr10_121640721_121640945_-"; exonnum "8"; txlen "2087";
chr10	ENSEMBL_gcm37	exon	121640721	121640945	0.442033584705295	-	.	gene_id "ENSMUSG00000020121.16"; transcript_id "ENSMUSG00000020121.16_tx_28"; exon_id "chr10_121640721_121640945_-"; exonnum "8"; txlen "2018";
chr10	ENSEMBL_gcm37	exon	121640721	121640945	0.412955678365199	-	.	gene_id "ENSMUSG00000020121.16"; transcript_id "ENSMUSG00000020121.16_tx_29"; exon_id "chr10_121640721_121640945_-"; exonnum "16"; txlen "3257";
chr10	ENSEMBL_gcm37	exon	121640721	121640945	2.87357120396117	-	.	gene_id "ENSMUSG00000020121.16"; transcript_id "ENSMUSG00000020121.16_tx_3"; exon_id "chr10_121640721_121640945_-"; exonnum "17"; txlen "3543";
chr10	ENSEMBL_gcm37	exon	121640721	121640945	0.412955678365199	-	.	gene_id "ENSMUSG00000020121.16"; transcript_id "ENSMUSG00000020121.16_tx_30"; exon_id "chr10_121640721_121640945_-"; exonnum "17"; txlen "3401";
chr10	ENSEMBL_gcm37	exon	121640721	121640945	0.270132572134441	-	.	gene_id "ENSMUSG00000020121.16"; transcript_id "ENSMUSG00000020121.16_tx_31"; exon_id "chr10_121640721_121640945_-"; exonnum "18"; txlen "3675";
chr10	ENSEMBL_gcm37	exon	121640721	121640945	0.242190705999471	-	.	gene_id "ENSMUSG00000020121.16"; transcript_id "ENSMUSG00000020121.16_tx_34"; exon_id "chr10_121640721_121640945_-"; exonnum "19"; txlen "3709";
chr10	ENSEMBL_gcm37	exon	121640721	121640945	2.81632927231589	-	.	gene_id "ENSMUSG00000020121.16"; transcript_id "ENSMUSG00000020121.16_tx_4"; exon_id "chr10_121640721_121640945_-"; exonnum "17"; txlen "3474";
chr10	ENSEMBL_gcm37	exon	121640721	121640945	1.54927733656147	-	.	gene_id "ENSMUSG00000020121.16"; transcript_id "ENSMUSG00000020121.16_tx_5"; exon_id "chr10_121640721_121640945_-"; exonnum "17"; txlen "3472";
chr10	ENSEMBL_gcm37	exon	121640721	121640945	1.54927733656147	-	.	gene_id "ENSMUSG00000020121.16"; transcript_id "ENSMUSG00000020121.16_tx_6"; exon_id "chr10_121640721_121640945_-"; exonnum "17"; txlen "3403";
chr10	HAVANA	UTR	121642545	121642935	0	-	.	gene_id "ENSMUSG00000020121.16"; transcript_id "ENSMUST00000161156.2"; gene_type "protein_coding"; gene_name "Srgap1"; transcript_type "protein_coding"; transcript_name "Srgap1-203"; exon_number 3; exon_id "ENSMUSE00000851981.2"; level 2; protein_id "ENSMUSP00000125109.2"; transcript_support_level "3"; mgi_id "MGI:2152936"; tag "mRNA_start_NF"; tag "cds_start_NF"; havana_gene "OTTMUSG00000032486.1"; havana_transcript "OTTMUST00000080810.1";
chr10	HAVANA	exon	121642545	121642936	0	-	.	gene_id "ENSMUSG00000020121.16"; transcript_id "ENSMUST00000161156.2"; gene_type "protein_coding"; gene_name "Srgap1"; transcript_type "protein_coding"; transcript_name "Srgap1-203"; exon_number 3; exon_id "ENSMUSE00000851981.2"; level 2; protein_id "ENSMUSP00000125109.2"; transcript_support_level "3"; mgi_id "MGI:2152936"; tag "mRNA_start_NF"; tag "cds_start_NF"; havana_gene "OTTMUSG00000032486.1"; havana_transcript "OTTMUST00000080810.1";
chr10	HAVANA	transcript	121642545	121659038	0	-	.	gene_id "ENSMUSG00000020121.16"; transcript_id "ENSMUST00000161156.2"; gene_type "protein_coding"; gene_name "Srgap1"; transcript_type "protein_coding"; transcript_name "Srgap1-203"; level 2; protein_id "ENSMUSP00000125109.2"; transcript_support_level "3"; mgi_id "MGI:2152936"; tag "mRNA_start_NF"; tag "cds_start_NF"; havana_gene "OTTMUSG00000032486.1"; havana_transcript "OTTMUST00000080810.1";
chr10	sragcm37_mid	exon	121642793	121642936	0.795563256336683	-	.	gene_id "ENSMUSG00000020121.16"; transcript_id "ENSMUSG00000020121.16_tx_25"; exon_id "chr10_121642793_121642936_-"; exonnum "17"; txlen "3606";
chr10	sragcm37_mid	exon	121642793	121642936	0.412955678365199	-	.	gene_id "ENSMUSG00000020121.16"; transcript_id "ENSMUSG00000020121.16_tx_30"; exon_id "chr10_121642793_121642936_-"; exonnum "16"; txlen "3401";
chr10	sragcm37_mid	exon	121642793	121642936	0.270132572134441	-	.	gene_id "ENSMUSG00000020121.16"; transcript_id "ENSMUSG00000020121.16_tx_31"; exon_id "chr10_121642793_121642936_-"; exonnum "17"; txlen "3675";
chr10	sragcm37_mid	exon	121642793	121642936	0.242190705999471	-	.	gene_id "ENSMUSG00000020121.16"; transcript_id "ENSMUSG00000020121.16_tx_34"; exon_id "chr10_121642793_121642936_-"; exonnum "18"; txlen "3709";
chr10	HAVANA	exon	121642793	121643009	0	-	.	gene_id "ENSMUSG00000020121.16"; transcript_id "ENSMUST00000161996.2"; gene_type "protein_coding"; gene_name "Srgap1"; transcript_type "protein_coding_CDS_not_defined"; transcript_name "Srgap1-204"; exon_number 1; exon_id "ENSMUSE00000870390.2"; level 2; transcript_support_level "1"; mgi_id "MGI:2152936"; havana_gene "OTTMUSG00000032486.1"; havana_transcript "OTTMUST00000080809.1";
chr10	HAVANA	stop_codon	121642933	121642935	0	-	0	gene_id "ENSMUSG00000020121.16"; transcript_id "ENSMUST00000161156.2"; gene_type "protein_coding"; gene_name "Srgap1"; transcript_type "protein_coding"; transcript_name "Srgap1-203"; exon_number 3; exon_id "ENSMUSE00000851981.2"; level 2; protein_id "ENSMUSP00000125109.2"; transcript_support_level "3"; mgi_id "MGI:2152936"; tag "mRNA_start_NF"; tag "cds_start_NF"; havana_gene "OTTMUSG00000032486.1"; havana_transcript "OTTMUST00000080810.1";
chr10	HAVANA	CDS	121642936	121642936	0	-	1	gene_id "ENSMUSG00000020121.16"; transcript_id "ENSMUST00000161156.2"; gene_type "protein_coding"; gene_name "Srgap1"; transcript_type "protein_coding"; transcript_name "Srgap1-203"; exon_number 3; exon_id "ENSMUSE00000851981.2"; level 2; protein_id "ENSMUSP00000125109.2"; transcript_support_level "3"; mgi_id "MGI:2152936"; tag "mRNA_start_NF"; tag "cds_start_NF"; havana_gene "OTTMUSG00000032486.1"; havana_transcript "OTTMUST00000080810.1";
chr10	HAVANA	exon	121643766	121643871	0	-	.	gene_id "ENSMUSG00000020121.16"; transcript_id "ENSMUST00000020322.12"; gene_type "protein_coding"; gene_name "Srgap1"; transcript_type "protein_coding"; transcript_name "Srgap1-201"; exon_number 16; exon_id "ENSMUSE00000453724.4"; level 2; protein_id "ENSMUSP00000020322.6"; transcript_support_level "1"; mgi_id "MGI:2152936"; tag "basic"; tag "Ensembl_canonical"; tag "GENCODE_Primary"; tag "appris_principal_3"; tag "CCDS"; ccdsid "CCDS56751.1"; havana_gene "OTTMUSG00000032486.1"; havana_transcript "OTTMUST00000080807.1";
chr10	HAVANA	CDS	121643766	121643871	0	-	2	gene_id "ENSMUSG00000020121.16"; transcript_id "ENSMUST00000020322.12"; gene_type "protein_coding"; gene_name "Srgap1"; transcript_type "protein_coding"; transcript_name "Srgap1-201"; exon_number 16; exon_id "ENSMUSE00000453724.4"; level 2; protein_id "ENSMUSP00000020322.6"; transcript_support_level "1"; mgi_id "MGI:2152936"; tag "basic"; tag "Ensembl_canonical"; tag "GENCODE_Primary"; tag "appris_principal_3"; tag "CCDS"; ccdsid "CCDS56751.1"; havana_gene "OTTMUSG00000032486.1"; havana_transcript "OTTMUST00000080807.1";
chr10	ENSEMBL	exon	121643766	121643871	0	-	.	gene_id "ENSMUSG00000020121.16"; transcript_id "ENSMUST00000081688.13"; gene_type "protein_coding"; gene_name "Srgap1"; transcript_type "protein_coding"; transcript_name "Srgap1-202"; exon_number 16; exon_id "ENSMUSE00000453724.4"; level 3; protein_id "ENSMUSP00000080389.7"; transcript_support_level "5"; mgi_id "MGI:2152936"; tag "basic"; tag "appris_alternative_1"; tag "CCDS"; ccdsid "CCDS36075.1"; havana_gene "OTTMUSG00000032486.1";
chr10	ENSEMBL	CDS	121643766	121643871	0	-	2	gene_id "ENSMUSG00000020121.16"; transcript_id "ENSMUST00000081688.13"; gene_type "protein_coding"; gene_name "Srgap1"; transcript_type "protein_coding"; transcript_name "Srgap1-202"; exon_number 16; exon_id "ENSMUSE00000453724.4"; level 3; protein_id "ENSMUSP00000080389.7"; transcript_support_level "5"; mgi_id "MGI:2152936"; tag "basic"; tag "appris_alternative_1"; tag "CCDS"; ccdsid "CCDS36075.1"; havana_gene "OTTMUSG00000032486.1";
chr10	HAVANA	exon	121643766	121643871	0	-	.	gene_id "ENSMUSG00000020121.16"; transcript_id "ENSMUST00000161156.2"; gene_type "protein_coding"; gene_name "Srgap1"; transcript_type "protein_coding"; transcript_name "Srgap1-203"; exon_number 2; exon_id "ENSMUSE00000453724.4"; level 2; protein_id "ENSMUSP00000125109.2"; transcript_support_level "3"; mgi_id "MGI:2152936"; tag "mRNA_start_NF"; tag "cds_start_NF"; havana_gene "OTTMUSG00000032486.1"; havana_transcript "OTTMUST00000080810.1";
chr10	HAVANA	CDS	121643766	121643871	0	-	2	gene_id "ENSMUSG00000020121.16"; transcript_id "ENSMUST00000161156.2"; gene_type "protein_coding"; gene_name "Srgap1"; transcript_type "protein_coding"; transcript_name "Srgap1-203"; exon_number 2; exon_id "ENSMUSE00000453724.4"; level 2; protein_id "ENSMUSP00000125109.2"; transcript_support_level "3"; mgi_id "MGI:2152936"; tag "mRNA_start_NF"; tag "cds_start_NF"; havana_gene "OTTMUSG00000032486.1"; havana_transcript "OTTMUST00000080810.1";
chr10	ENSEMBL_gcm37	exon	121643766	121643871	0.991849283584317	-	.	gene_id "ENSMUSG00000020121.16"; transcript_id "ENSMUSG00000020121.16_tx_17"; exon_id "chr10_121643766_121643871_-"; exonnum "16"; txlen "3046";
chr10	ENSEMBL_gcm37	exon	121643766	121643871	0.991849283584317	-	.	gene_id "ENSMUSG00000020121.16"; transcript_id "ENSMUSG00000020121.16_tx_18"; exon_id "chr10_121643766_121643871_-"; exonnum "16"; txlen "3058";
chr10	ENSEMBL_gcm37	exon	121643766	121643871	0.991849283584317	-	.	gene_id "ENSMUSG00000020121.16"; transcript_id "ENSMUSG00000020121.16_tx_19"; exon_id "chr10_121643766_121643871_-"; exonnum "16"; txlen "2987";
chr10	ENSEMBL_gcm37	exon	121643766	121643871	0.991849283584317	-	.	gene_id "ENSMUSG00000020121.16"; transcript_id "ENSMUSG00000020121.16_tx_20"; exon_id "chr10_121643766_121643871_-"; exonnum "16"; txlen "2977";
chr10	ENSEMBL_gcm37	exon	121643766	121643871	0.991849283584317	-	.	gene_id "ENSMUSG00000020121.16"; transcript_id "ENSMUSG00000020121.16_tx_21"; exon_id "chr10_121643766_121643871_-"; exonnum "16"; txlen "2989";
chr10	ENSEMBL_gcm37	exon	121643766	121643871	0.991849283584317	-	.	gene_id "ENSMUSG00000020121.16"; transcript_id "ENSMUSG00000020121.16_tx_22"; exon_id "chr10_121643766_121643871_-"; exonnum "16"; txlen "2918";
chr10	ENSEMBL_gcm37	exon	121643766	121643871	0.795563256336683	-	.	gene_id "ENSMUSG00000020121.16"; transcript_id "ENSMUSG00000020121.16_tx_25"; exon_id "chr10_121643766_121643871_-"; exonnum "16"; txlen "3606";
chr10	ENSEMBL_gcm37	exon	121643766	121643871	0.442033584705295	-	.	gene_id "ENSMUSG00000020121.16"; transcript_id "ENSMUSG00000020121.16_tx_27"; exon_id "chr10_121643766_121643871_-"; exonnum "7"; txlen "2087";
chr10	ENSEMBL_gcm37	exon	121643766	121643871	0.442033584705295	-	.	gene_id "ENSMUSG00000020121.16"; transcript_id "ENSMUSG00000020121.16_tx_28"; exon_id "chr10_121643766_121643871_-"; exonnum "7"; txlen "2018";
chr10	ENSEMBL_gcm37	exon	121643766	121643871	0.412955678365199	-	.	gene_id "ENSMUSG00000020121.16"; transcript_id "ENSMUSG00000020121.16_tx_29"; exon_id "chr10_121643766_121643871_-"; exonnum "15"; txlen "3257";
chr10	ENSEMBL_gcm37	exon	121643766	121643871	2.87357120396117	-	.	gene_id "ENSMUSG00000020121.16"; transcript_id "ENSMUSG00000020121.16_tx_3"; exon_id "chr10_121643766_121643871_-"; exonnum "16"; txlen "3543";
chr10	ENSEMBL_gcm37	exon	121643766	121643871	0.412955678365199	-	.	gene_id "ENSMUSG00000020121.16"; transcript_id "ENSMUSG00000020121.16_tx_30"; exon_id "chr10_121643766_121643871_-"; exonnum "15"; txlen "3401";
chr10	ENSEMBL_gcm37	exon	121643766	121643871	0.270132572134441	-	.	gene_id "ENSMUSG00000020121.16"; transcript_id "ENSMUSG00000020121.16_tx_31"; exon_id "chr10_121643766_121643871_-"; exonnum "16"; txlen "3675";
chr10	ENSEMBL_gcm37	exon	121643766	121643871	0.242190705999471	-	.	gene_id "ENSMUSG00000020121.16"; transcript_id "ENSMUSG00000020121.16_tx_34"; exon_id "chr10_121643766_121643871_-"; exonnum "17"; txlen "3709";
chr10	ENSEMBL_gcm37	exon	121643766	121643871	2.81632927231589	-	.	gene_id "ENSMUSG00000020121.16"; transcript_id "ENSMUSG00000020121.16_tx_4"; exon_id "chr10_121643766_121643871_-"; exonnum "16"; txlen "3474";
chr10	ENSEMBL_gcm37	exon	121643766	121643871	1.54927733656147	-	.	gene_id "ENSMUSG00000020121.16"; transcript_id "ENSMUSG00000020121.16_tx_5"; exon_id "chr10_121643766_121643871_-"; exonnum "16"; txlen "3472";
chr10	ENSEMBL_gcm37	exon	121643766	121643871	1.54927733656147	-	.	gene_id "ENSMUSG00000020121.16"; transcript_id "ENSMUSG00000020121.16_tx_6"; exon_id "chr10_121643766_121643871_-"; exonnum "16"; txlen "3403";
chr10	sragcm37_es	exon	121645302	121645353	1.34835061803405	-	.	gene_id "ENSMUSG00000020121.16"; transcript_id "ENSMUSG00000020121.16_tx_10"; exon_id "chr10_121645302_121645353_-"; exonnum "16"; txlen "1911";
chr10	sragcm37_es	exon	121645302	121645353	1.09305171128896	-	.	gene_id "ENSMUSG00000020121.16"; transcript_id "ENSMUSG00000020121.16_tx_11"; exon_id "chr10_121645302_121645353_-"; exonnum "16"; txlen "1992";
chr10	sragcm37_es	exon	121645302	121645353	1.09305171128896	-	.	gene_id "ENSMUSG00000020121.16"; transcript_id "ENSMUSG00000020121.16_tx_12"; exon_id "chr10_121645302_121645353_-"; exonnum "16"; txlen "1923";
chr10	sragcm37_es	exon	121645302	121645353	0.925937827651068	-	.	gene_id "ENSMUSG00000020121.16"; transcript_id "ENSMUSG00000020121.16_tx_23"; exon_id "chr10_121645302_121645353_-"; exonnum "16"; txlen "1921";
chr10	sragcm37_es	exon	121645302	121645353	0.925937827651068	-	.	gene_id "ENSMUSG00000020121.16"; transcript_id "ENSMUSG00000020121.16_tx_24"; exon_id "chr10_121645302_121645353_-"; exonnum "16"; txlen "1852";
chr10	sragcm37_es	exon	121645302	121645353	1.41024126209347	-	.	gene_id "ENSMUSG00000020121.16"; transcript_id "ENSMUSG00000020121.16_tx_7"; exon_id "chr10_121645302_121645353_-"; exonnum "16"; txlen "1980";
chr10	sragcm37_es	exon	121658023	121658394	1.07006864720293	-	.	gene_id "ENSMUSG00000020121.16"; transcript_id "ENSMUSG00000020121.16_tx_13"; exon_id "chr10_121658023_121658394_-"; exonnum "16"; txlen "2241";
chr10	sragcm37_es	exon	121658023	121658394	1.07006864720293	-	.	gene_id "ENSMUSG00000020121.16"; transcript_id "ENSMUSG00000020121.16_tx_14"; exon_id "chr10_121658023_121658394_-"; exonnum "16"; txlen "2172";
chr10	sragcm37_es	exon	121658023	121658394	1.04510466897532	-	.	gene_id "ENSMUSG00000020121.16"; transcript_id "ENSMUSG00000020121.16_tx_15"; exon_id "chr10_121658023_121658394_-"; exonnum "16"; txlen "2312";
chr10	sragcm37_es	exon	121658023	121658394	1.04510466897532	-	.	gene_id "ENSMUSG00000020121.16"; transcript_id "ENSMUSG00000020121.16_tx_16"; exon_id "chr10_121658023_121658394_-"; exonnum "16"; txlen "2243";
chr10	sragcm37_es	exon	121658023	121658394	0.249639782276165	-	.	gene_id "ENSMUSG00000020121.16"; transcript_id "ENSMUSG00000020121.16_tx_32"; exon_id "chr10_121658023_121658394_-"; exonnum "11"; txlen "1723";
chr10	sragcm37_es	exon	121658023	121658394	0.249639782276165	-	.	gene_id "ENSMUSG00000020121.16"; transcript_id "ENSMUSG00000020121.16_tx_33"; exon_id "chr10_121658023_121658394_-"; exonnum "11"; txlen "1654";
chr10	sragcm37_es	exon	121658023	121658394	1.3608992307204	-	.	gene_id "ENSMUSG00000020121.16"; transcript_id "ENSMUSG00000020121.16_tx_8"; exon_id "chr10_121658023_121658394_-"; exonnum "16"; txlen "2300";
chr10	sragcm37_es	exon	121658023	121658394	1.3608992307204	-	.	gene_id "ENSMUSG00000020121.16"; transcript_id "ENSMUSG00000020121.16_tx_9"; exon_id "chr10_121658023_121658394_-"; exonnum "16"; txlen "2231";
chr10	HAVANA	exon	121658942	121659038	0	-	.	gene_id "ENSMUSG00000020121.16"; transcript_id "ENSMUST00000161156.2"; gene_type "protein_coding"; gene_name "Srgap1"; transcript_type "protein_coding"; transcript_name "Srgap1-203"; exon_number 1; exon_id "ENSMUSE00000870889.2"; level 2; protein_id "ENSMUSP00000125109.2"; transcript_support_level "3"; mgi_id "MGI:2152936"; tag "mRNA_start_NF"; tag "cds_start_NF"; havana_gene "OTTMUSG00000032486.1"; havana_transcript "OTTMUST00000080810.1";
chr10	HAVANA	CDS	121658942	121659038	0	-	0	gene_id "ENSMUSG00000020121.16"; transcript_id "ENSMUST00000161156.2"; gene_type "protein_coding"; gene_name "Srgap1"; transcript_type "protein_coding"; transcript_name "Srgap1-203"; exon_number 1; exon_id "ENSMUSE00000870889.2"; level 2; protein_id "ENSMUSP00000125109.2"; transcript_support_level "3"; mgi_id "MGI:2152936"; tag "mRNA_start_NF"; tag "cds_start_NF"; havana_gene "OTTMUSG00000032486.1"; havana_transcript "OTTMUST00000080810.1";
chr10	HAVANA	exon	121658942	121659076	0	-	.	gene_id "ENSMUSG00000020121.16"; transcript_id "ENSMUST00000020322.12"; gene_type "protein_coding"; gene_name "Srgap1"; transcript_type "protein_coding"; transcript_name "Srgap1-201"; exon_number 15; exon_id "ENSMUSE00000453728.4"; level 2; protein_id "ENSMUSP00000020322.6"; transcript_support_level "1"; mgi_id "MGI:2152936"; tag "basic"; tag "Ensembl_canonical"; tag "GENCODE_Primary"; tag "appris_principal_3"; tag "CCDS"; ccdsid "CCDS56751.1"; havana_gene "OTTMUSG00000032486.1"; havana_transcript "OTTMUST00000080807.1";
chr10	HAVANA	CDS	121658942	121659076	0	-	2	gene_id "ENSMUSG00000020121.16"; transcript_id "ENSMUST00000020322.12"; gene_type "protein_coding"; gene_name "Srgap1"; transcript_type "protein_coding"; transcript_name "Srgap1-201"; exon_number 15; exon_id "ENSMUSE00000453728.4"; level 2; protein_id "ENSMUSP00000020322.6"; transcript_support_level "1"; mgi_id "MGI:2152936"; tag "basic"; tag "Ensembl_canonical"; tag "GENCODE_Primary"; tag "appris_principal_3"; tag "CCDS"; ccdsid "CCDS56751.1"; havana_gene "OTTMUSG00000032486.1"; havana_transcript "OTTMUST00000080807.1";
chr10	ENSEMBL	exon	121658942	121659076	0	-	.	gene_id "ENSMUSG00000020121.16"; transcript_id "ENSMUST00000081688.13"; gene_type "protein_coding"; gene_name "Srgap1"; transcript_type "protein_coding"; transcript_name "Srgap1-202"; exon_number 15; exon_id "ENSMUSE00000453728.4"; level 3; protein_id "ENSMUSP00000080389.7"; transcript_support_level "5"; mgi_id "MGI:2152936"; tag "basic"; tag "appris_alternative_1"; tag "CCDS"; ccdsid "CCDS36075.1"; havana_gene "OTTMUSG00000032486.1";
chr10	ENSEMBL	CDS	121658942	121659076	0	-	2	gene_id "ENSMUSG00000020121.16"; transcript_id "ENSMUST00000081688.13"; gene_type "protein_coding"; gene_name "Srgap1"; transcript_type "protein_coding"; transcript_name "Srgap1-202"; exon_number 15; exon_id "ENSMUSE00000453728.4"; level 3; protein_id "ENSMUSP00000080389.7"; transcript_support_level "5"; mgi_id "MGI:2152936"; tag "basic"; tag "appris_alternative_1"; tag "CCDS"; ccdsid "CCDS36075.1"; havana_gene "OTTMUSG00000032486.1";
chr10	ENSEMBL_gcm37	exon	121658942	121659076	1.34835061803405	-	.	gene_id "ENSMUSG00000020121.16"; transcript_id "ENSMUSG00000020121.16_tx_10"; exon_id "chr10_121658942_121659076_-"; exonnum "15"; txlen "1911";
chr10	ENSEMBL_gcm37	exon	121658942	121659076	1.09305171128896	-	.	gene_id "ENSMUSG00000020121.16"; transcript_id "ENSMUSG00000020121.16_tx_11"; exon_id "chr10_121658942_121659076_-"; exonnum "15"; txlen "1992";
chr10	ENSEMBL_gcm37	exon	121658942	121659076	1.09305171128896	-	.	gene_id "ENSMUSG00000020121.16"; transcript_id "ENSMUSG00000020121.16_tx_12"; exon_id "chr10_121658942_121659076_-"; exonnum "15"; txlen "1923";
chr10	ENSEMBL_gcm37	exon	121658942	121659076	1.07006864720293	-	.	gene_id "ENSMUSG00000020121.16"; transcript_id "ENSMUSG00000020121.16_tx_13"; exon_id "chr10_121658942_121659076_-"; exonnum "15"; txlen "2241";
chr10	ENSEMBL_gcm37	exon	121658942	121659076	1.07006864720293	-	.	gene_id "ENSMUSG00000020121.16"; transcript_id "ENSMUSG00000020121.16_tx_14"; exon_id "chr10_121658942_121659076_-"; exonnum "15"; txlen "2172";
chr10	ENSEMBL_gcm37	exon	121658942	121659076	1.04510466897532	-	.	gene_id "ENSMUSG00000020121.16"; transcript_id "ENSMUSG00000020121.16_tx_15"; exon_id "chr10_121658942_121659076_-"; exonnum "15"; txlen "2312";
chr10	ENSEMBL_gcm37	exon	121658942	121659076	1.04510466897532	-	.	gene_id "ENSMUSG00000020121.16"; transcript_id "ENSMUSG00000020121.16_tx_16"; exon_id "chr10_121658942_121659076_-"; exonnum "15"; txlen "2243";
chr10	ENSEMBL_gcm37	exon	121658942	121659076	0.991849283584317	-	.	gene_id "ENSMUSG00000020121.16"; transcript_id "ENSMUSG00000020121.16_tx_17"; exon_id "chr10_121658942_121659076_-"; exonnum "15"; txlen "3046";
chr10	ENSEMBL_gcm37	exon	121658942	121659076	0.991849283584317	-	.	gene_id "ENSMUSG00000020121.16"; transcript_id "ENSMUSG00000020121.16_tx_18"; exon_id "chr10_121658942_121659076_-"; exonnum "15"; txlen "3058";
chr10	ENSEMBL_gcm37	exon	121658942	121659076	0.991849283584317	-	.	gene_id "ENSMUSG00000020121.16"; transcript_id "ENSMUSG00000020121.16_tx_19"; exon_id "chr10_121658942_121659076_-"; exonnum "15"; txlen "2987";
chr10	ENSEMBL_gcm37	exon	121658942	121659076	0.991849283584317	-	.	gene_id "ENSMUSG00000020121.16"; transcript_id "ENSMUSG00000020121.16_tx_20"; exon_id "chr10_121658942_121659076_-"; exonnum "15"; txlen "2977";
chr10	ENSEMBL_gcm37	exon	121658942	121659076	0.991849283584317	-	.	gene_id "ENSMUSG00000020121.16"; transcript_id "ENSMUSG00000020121.16_tx_21"; exon_id "chr10_121658942_121659076_-"; exonnum "15"; txlen "2989";
chr10	ENSEMBL_gcm37	exon	121658942	121659076	0.991849283584317	-	.	gene_id "ENSMUSG00000020121.16"; transcript_id "ENSMUSG00000020121.16_tx_22"; exon_id "chr10_121658942_121659076_-"; exonnum "15"; txlen "2918";
chr10	ENSEMBL_gcm37	exon	121658942	121659076	0.925937827651068	-	.	gene_id "ENSMUSG00000020121.16"; transcript_id "ENSMUSG00000020121.16_tx_23"; exon_id "chr10_121658942_121659076_-"; exonnum "15"; txlen "1921";
chr10	ENSEMBL_gcm37	exon	121658942	121659076	0.925937827651068	-	.	gene_id "ENSMUSG00000020121.16"; transcript_id "ENSMUSG00000020121.16_tx_24"; exon_id "chr10_121658942_121659076_-"; exonnum "15"; txlen "1852";
chr10	ENSEMBL_gcm37	exon	121658942	121659076	0.795563256336683	-	.	gene_id "ENSMUSG00000020121.16"; transcript_id "ENSMUSG00000020121.16_tx_25"; exon_id "chr10_121658942_121659076_-"; exonnum "15"; txlen "3606";
chr10	ENSEMBL_gcm37	exon	121658942	121659076	0.442033584705295	-	.	gene_id "ENSMUSG00000020121.16"; transcript_id "ENSMUSG00000020121.16_tx_27"; exon_id "chr10_121658942_121659076_-"; exonnum "6"; txlen "2087";
chr10	ENSEMBL_gcm37	exon	121658942	121659076	0.442033584705295	-	.	gene_id "ENSMUSG00000020121.16"; transcript_id "ENSMUSG00000020121.16_tx_28"; exon_id "chr10_121658942_121659076_-"; exonnum "6"; txlen "2018";
chr10	ENSEMBL_gcm37	exon	121658942	121659076	0.412955678365199	-	.	gene_id "ENSMUSG00000020121.16"; transcript_id "ENSMUSG00000020121.16_tx_29"; exon_id "chr10_121658942_121659076_-"; exonnum "14"; txlen "3257";
chr10	ENSEMBL_gcm37	exon	121658942	121659076	2.87357120396117	-	.	gene_id "ENSMUSG00000020121.16"; transcript_id "ENSMUSG00000020121.16_tx_3"; exon_id "chr10_121658942_121659076_-"; exonnum "15"; txlen "3543";
chr10	ENSEMBL_gcm37	exon	121658942	121659076	0.412955678365199	-	.	gene_id "ENSMUSG00000020121.16"; transcript_id "ENSMUSG00000020121.16_tx_30"; exon_id "chr10_121658942_121659076_-"; exonnum "14"; txlen "3401";
chr10	ENSEMBL_gcm37	exon	121658942	121659076	0.270132572134441	-	.	gene_id "ENSMUSG00000020121.16"; transcript_id "ENSMUSG00000020121.16_tx_31"; exon_id "chr10_121658942_121659076_-"; exonnum "15"; txlen "3675";
chr10	ENSEMBL_gcm37	exon	121658942	121659076	0.249639782276165	-	.	gene_id "ENSMUSG00000020121.16"; transcript_id "ENSMUSG00000020121.16_tx_32"; exon_id "chr10_121658942_121659076_-"; exonnum "10"; txlen "1723";
chr10	ENSEMBL_gcm37	exon	121658942	121659076	0.249639782276165	-	.	gene_id "ENSMUSG00000020121.16"; transcript_id "ENSMUSG00000020121.16_tx_33"; exon_id "chr10_121658942_121659076_-"; exonnum "10"; txlen "1654";
chr10	ENSEMBL_gcm37	exon	121658942	121659076	0.242190705999471	-	.	gene_id "ENSMUSG00000020121.16"; transcript_id "ENSMUSG00000020121.16_tx_34"; exon_id "chr10_121658942_121659076_-"; exonnum "16"; txlen "3709";
chr10	ENSEMBL_gcm37	exon	121658942	121659076	2.81632927231589	-	.	gene_id "ENSMUSG00000020121.16"; transcript_id "ENSMUSG00000020121.16_tx_4"; exon_id "chr10_121658942_121659076_-"; exonnum "15"; txlen "3474";
chr10	ENSEMBL_gcm37	exon	121658942	121659076	1.54927733656147	-	.	gene_id "ENSMUSG00000020121.16"; transcript_id "ENSMUSG00000020121.16_tx_5"; exon_id "chr10_121658942_121659076_-"; exonnum "15"; txlen "3472";
chr10	ENSEMBL_gcm37	exon	121658942	121659076	1.54927733656147	-	.	gene_id "ENSMUSG00000020121.16"; transcript_id "ENSMUSG00000020121.16_tx_6"; exon_id "chr10_121658942_121659076_-"; exonnum "15"; txlen "3403";
chr10	ENSEMBL_gcm37	exon	121658942	121659076	1.41024126209347	-	.	gene_id "ENSMUSG00000020121.16"; transcript_id "ENSMUSG00000020121.16_tx_7"; exon_id "chr10_121658942_121659076_-"; exonnum "15"; txlen "1980";
chr10	ENSEMBL_gcm37	exon	121658942	121659076	1.3608992307204	-	.	gene_id "ENSMUSG00000020121.16"; transcript_id "ENSMUSG00000020121.16_tx_8"; exon_id "chr10_121658942_121659076_-"; exonnum "15"; txlen "2300";
chr10	ENSEMBL_gcm37	exon	121658942	121659076	1.3608992307204	-	.	gene_id "ENSMUSG00000020121.16"; transcript_id "ENSMUSG00000020121.16_tx_9"; exon_id "chr10_121658942_121659076_-"; exonnum "15"; txlen "2231";
chr10	HAVANA	exon	121661321	121661398	0	-	.	gene_id "ENSMUSG00000020121.16"; transcript_id "ENSMUST00000020322.12"; gene_type "protein_coding"; gene_name "Srgap1"; transcript_type "protein_coding"; transcript_name "Srgap1-201"; exon_number 14; exon_id "ENSMUSE00000453732.4"; level 2; protein_id "ENSMUSP00000020322.6"; transcript_support_level "1"; mgi_id "MGI:2152936"; tag "basic"; tag "Ensembl_canonical"; tag "GENCODE_Primary"; tag "appris_principal_3"; tag "CCDS"; ccdsid "CCDS56751.1"; havana_gene "OTTMUSG00000032486.1"; havana_transcript "OTTMUST00000080807.1";
chr10	HAVANA	CDS	121661321	121661398	0	-	2	gene_id "ENSMUSG00000020121.16"; transcript_id "ENSMUST00000020322.12"; gene_type "protein_coding"; gene_name "Srgap1"; transcript_type "protein_coding"; transcript_name "Srgap1-201"; exon_number 14; exon_id "ENSMUSE00000453732.4"; level 2; protein_id "ENSMUSP00000020322.6"; transcript_support_level "1"; mgi_id "MGI:2152936"; tag "basic"; tag "Ensembl_canonical"; tag "GENCODE_Primary"; tag "appris_principal_3"; tag "CCDS"; ccdsid "CCDS56751.1"; havana_gene "OTTMUSG00000032486.1"; havana_transcript "OTTMUST00000080807.1";
chr10	ENSEMBL	exon	121661321	121661398	0	-	.	gene_id "ENSMUSG00000020121.16"; transcript_id "ENSMUST00000081688.13"; gene_type "protein_coding"; gene_name "Srgap1"; transcript_type "protein_coding"; transcript_name "Srgap1-202"; exon_number 14; exon_id "ENSMUSE00000453732.4"; level 3; protein_id "ENSMUSP00000080389.7"; transcript_support_level "5"; mgi_id "MGI:2152936"; tag "basic"; tag "appris_alternative_1"; tag "CCDS"; ccdsid "CCDS36075.1"; havana_gene "OTTMUSG00000032486.1";
chr10	ENSEMBL	CDS	121661321	121661398	0	-	2	gene_id "ENSMUSG00000020121.16"; transcript_id "ENSMUST00000081688.13"; gene_type "protein_coding"; gene_name "Srgap1"; transcript_type "protein_coding"; transcript_name "Srgap1-202"; exon_number 14; exon_id "ENSMUSE00000453732.4"; level 3; protein_id "ENSMUSP00000080389.7"; transcript_support_level "5"; mgi_id "MGI:2152936"; tag "basic"; tag "appris_alternative_1"; tag "CCDS"; ccdsid "CCDS36075.1"; havana_gene "OTTMUSG00000032486.1";
chr10	ENSEMBL_gcm37	exon	121661321	121661398	1.34835061803405	-	.	gene_id "ENSMUSG00000020121.16"; transcript_id "ENSMUSG00000020121.16_tx_10"; exon_id "chr10_121661321_121661398_-"; exonnum "14"; txlen "1911";
chr10	ENSEMBL_gcm37	exon	121661321	121661398	1.09305171128896	-	.	gene_id "ENSMUSG00000020121.16"; transcript_id "ENSMUSG00000020121.16_tx_11"; exon_id "chr10_121661321_121661398_-"; exonnum "14"; txlen "1992";
chr10	ENSEMBL_gcm37	exon	121661321	121661398	1.09305171128896	-	.	gene_id "ENSMUSG00000020121.16"; transcript_id "ENSMUSG00000020121.16_tx_12"; exon_id "chr10_121661321_121661398_-"; exonnum "14"; txlen "1923";
chr10	ENSEMBL_gcm37	exon	121661321	121661398	1.07006864720293	-	.	gene_id "ENSMUSG00000020121.16"; transcript_id "ENSMUSG00000020121.16_tx_13"; exon_id "chr10_121661321_121661398_-"; exonnum "14"; txlen "2241";
chr10	ENSEMBL_gcm37	exon	121661321	121661398	1.07006864720293	-	.	gene_id "ENSMUSG00000020121.16"; transcript_id "ENSMUSG00000020121.16_tx_14"; exon_id "chr10_121661321_121661398_-"; exonnum "14"; txlen "2172";
chr10	ENSEMBL_gcm37	exon	121661321	121661398	1.04510466897532	-	.	gene_id "ENSMUSG00000020121.16"; transcript_id "ENSMUSG00000020121.16_tx_15"; exon_id "chr10_121661321_121661398_-"; exonnum "14"; txlen "2312";
chr10	ENSEMBL_gcm37	exon	121661321	121661398	1.04510466897532	-	.	gene_id "ENSMUSG00000020121.16"; transcript_id "ENSMUSG00000020121.16_tx_16"; exon_id "chr10_121661321_121661398_-"; exonnum "14"; txlen "2243";
chr10	ENSEMBL_gcm37	exon	121661321	121661398	0.991849283584317	-	.	gene_id "ENSMUSG00000020121.16"; transcript_id "ENSMUSG00000020121.16_tx_17"; exon_id "chr10_121661321_121661398_-"; exonnum "14"; txlen "3046";
chr10	ENSEMBL_gcm37	exon	121661321	121661398	0.991849283584317	-	.	gene_id "ENSMUSG00000020121.16"; transcript_id "ENSMUSG00000020121.16_tx_18"; exon_id "chr10_121661321_121661398_-"; exonnum "14"; txlen "3058";
chr10	ENSEMBL_gcm37	exon	121661321	121661398	0.991849283584317	-	.	gene_id "ENSMUSG00000020121.16"; transcript_id "ENSMUSG00000020121.16_tx_19"; exon_id "chr10_121661321_121661398_-"; exonnum "14"; txlen "2987";
chr10	ENSEMBL_gcm37	exon	121661321	121661398	0.991849283584317	-	.	gene_id "ENSMUSG00000020121.16"; transcript_id "ENSMUSG00000020121.16_tx_20"; exon_id "chr10_121661321_121661398_-"; exonnum "14"; txlen "2977";
chr10	ENSEMBL_gcm37	exon	121661321	121661398	0.991849283584317	-	.	gene_id "ENSMUSG00000020121.16"; transcript_id "ENSMUSG00000020121.16_tx_21"; exon_id "chr10_121661321_121661398_-"; exonnum "14"; txlen "2989";
chr10	ENSEMBL_gcm37	exon	121661321	121661398	0.991849283584317	-	.	gene_id "ENSMUSG00000020121.16"; transcript_id "ENSMUSG00000020121.16_tx_22"; exon_id "chr10_121661321_121661398_-"; exonnum "14"; txlen "2918";
chr10	ENSEMBL_gcm37	exon	121661321	121661398	0.925937827651068	-	.	gene_id "ENSMUSG00000020121.16"; transcript_id "ENSMUSG00000020121.16_tx_23"; exon_id "chr10_121661321_121661398_-"; exonnum "14"; txlen "1921";
chr10	ENSEMBL_gcm37	exon	121661321	121661398	0.925937827651068	-	.	gene_id "ENSMUSG00000020121.16"; transcript_id "ENSMUSG00000020121.16_tx_24"; exon_id "chr10_121661321_121661398_-"; exonnum "14"; txlen "1852";
chr10	ENSEMBL_gcm37	exon	121661321	121661398	0.795563256336683	-	.	gene_id "ENSMUSG00000020121.16"; transcript_id "ENSMUSG00000020121.16_tx_25"; exon_id "chr10_121661321_121661398_-"; exonnum "14"; txlen "3606";
chr10	ENSEMBL_gcm37	exon	121661321	121661398	0.442033584705295	-	.	gene_id "ENSMUSG00000020121.16"; transcript_id "ENSMUSG00000020121.16_tx_27"; exon_id "chr10_121661321_121661398_-"; exonnum "5"; txlen "2087";
chr10	ENSEMBL_gcm37	exon	121661321	121661398	0.442033584705295	-	.	gene_id "ENSMUSG00000020121.16"; transcript_id "ENSMUSG00000020121.16_tx_28"; exon_id "chr10_121661321_121661398_-"; exonnum "5"; txlen "2018";
chr10	ENSEMBL_gcm37	exon	121661321	121661398	0.412955678365199	-	.	gene_id "ENSMUSG00000020121.16"; transcript_id "ENSMUSG00000020121.16_tx_29"; exon_id "chr10_121661321_121661398_-"; exonnum "13"; txlen "3257";
chr10	ENSEMBL_gcm37	exon	121661321	121661398	2.87357120396117	-	.	gene_id "ENSMUSG00000020121.16"; transcript_id "ENSMUSG00000020121.16_tx_3"; exon_id "chr10_121661321_121661398_-"; exonnum "14"; txlen "3543";
chr10	ENSEMBL_gcm37	exon	121661321	121661398	0.412955678365199	-	.	gene_id "ENSMUSG00000020121.16"; transcript_id "ENSMUSG00000020121.16_tx_30"; exon_id "chr10_121661321_121661398_-"; exonnum "13"; txlen "3401";
chr10	ENSEMBL_gcm37	exon	121661321	121661398	0.270132572134441	-	.	gene_id "ENSMUSG00000020121.16"; transcript_id "ENSMUSG00000020121.16_tx_31"; exon_id "chr10_121661321_121661398_-"; exonnum "14"; txlen "3675";
chr10	ENSEMBL_gcm37	exon	121661321	121661398	0.249639782276165	-	.	gene_id "ENSMUSG00000020121.16"; transcript_id "ENSMUSG00000020121.16_tx_32"; exon_id "chr10_121661321_121661398_-"; exonnum "9"; txlen "1723";
chr10	ENSEMBL_gcm37	exon	121661321	121661398	0.249639782276165	-	.	gene_id "ENSMUSG00000020121.16"; transcript_id "ENSMUSG00000020121.16_tx_33"; exon_id "chr10_121661321_121661398_-"; exonnum "9"; txlen "1654";
chr10	ENSEMBL_gcm37	exon	121661321	121661398	0.242190705999471	-	.	gene_id "ENSMUSG00000020121.16"; transcript_id "ENSMUSG00000020121.16_tx_34"; exon_id "chr10_121661321_121661398_-"; exonnum "15"; txlen "3709";
chr10	ENSEMBL_gcm37	exon	121661321	121661398	2.81632927231589	-	.	gene_id "ENSMUSG00000020121.16"; transcript_id "ENSMUSG00000020121.16_tx_4"; exon_id "chr10_121661321_121661398_-"; exonnum "14"; txlen "3474";
chr10	ENSEMBL_gcm37	exon	121661321	121661398	1.54927733656147	-	.	gene_id "ENSMUSG00000020121.16"; transcript_id "ENSMUSG00000020121.16_tx_5"; exon_id "chr10_121661321_121661398_-"; exonnum "14"; txlen "3472";
chr10	ENSEMBL_gcm37	exon	121661321	121661398	1.54927733656147	-	.	gene_id "ENSMUSG00000020121.16"; transcript_id "ENSMUSG00000020121.16_tx_6"; exon_id "chr10_121661321_121661398_-"; exonnum "14"; txlen "3403";
chr10	ENSEMBL_gcm37	exon	121661321	121661398	1.41024126209347	-	.	gene_id "ENSMUSG00000020121.16"; transcript_id "ENSMUSG00000020121.16_tx_7"; exon_id "chr10_121661321_121661398_-"; exonnum "14"; txlen "1980";
chr10	ENSEMBL_gcm37	exon	121661321	121661398	1.3608992307204	-	.	gene_id "ENSMUSG00000020121.16"; transcript_id "ENSMUSG00000020121.16_tx_8"; exon_id "chr10_121661321_121661398_-"; exonnum "14"; txlen "2300";
chr10	ENSEMBL_gcm37	exon	121661321	121661398	1.3608992307204	-	.	gene_id "ENSMUSG00000020121.16"; transcript_id "ENSMUSG00000020121.16_tx_9"; exon_id "chr10_121661321_121661398_-"; exonnum "14"; txlen "2231";
chr10	HAVANA	exon	121661539	121661599	0	-	.	gene_id "ENSMUSG00000020121.16"; transcript_id "ENSMUST00000020322.12"; gene_type "protein_coding"; gene_name "Srgap1"; transcript_type "protein_coding"; transcript_name "Srgap1-201"; exon_number 13; exon_id "ENSMUSE00000453738.4"; level 2; protein_id "ENSMUSP00000020322.6"; transcript_support_level "1"; mgi_id "MGI:2152936"; tag "basic"; tag "Ensembl_canonical"; tag "GENCODE_Primary"; tag "appris_principal_3"; tag "CCDS"; ccdsid "CCDS56751.1"; havana_gene "OTTMUSG00000032486.1"; havana_transcript "OTTMUST00000080807.1";
chr10	HAVANA	CDS	121661539	121661599	0	-	0	gene_id "ENSMUSG00000020121.16"; transcript_id "ENSMUST00000020322.12"; gene_type "protein_coding"; gene_name "Srgap1"; transcript_type "protein_coding"; transcript_name "Srgap1-201"; exon_number 13; exon_id "ENSMUSE00000453738.4"; level 2; protein_id "ENSMUSP00000020322.6"; transcript_support_level "1"; mgi_id "MGI:2152936"; tag "basic"; tag "Ensembl_canonical"; tag "GENCODE_Primary"; tag "appris_principal_3"; tag "CCDS"; ccdsid "CCDS56751.1"; havana_gene "OTTMUSG00000032486.1"; havana_transcript "OTTMUST00000080807.1";
chr10	ENSEMBL	exon	121661539	121661599	0	-	.	gene_id "ENSMUSG00000020121.16"; transcript_id "ENSMUST00000081688.13"; gene_type "protein_coding"; gene_name "Srgap1"; transcript_type "protein_coding"; transcript_name "Srgap1-202"; exon_number 13; exon_id "ENSMUSE00000453738.4"; level 3; protein_id "ENSMUSP00000080389.7"; transcript_support_level "5"; mgi_id "MGI:2152936"; tag "basic"; tag "appris_alternative_1"; tag "CCDS"; ccdsid "CCDS36075.1"; havana_gene "OTTMUSG00000032486.1";
chr10	ENSEMBL	CDS	121661539	121661599	0	-	0	gene_id "ENSMUSG00000020121.16"; transcript_id "ENSMUST00000081688.13"; gene_type "protein_coding"; gene_name "Srgap1"; transcript_type "protein_coding"; transcript_name "Srgap1-202"; exon_number 13; exon_id "ENSMUSE00000453738.4"; level 3; protein_id "ENSMUSP00000080389.7"; transcript_support_level "5"; mgi_id "MGI:2152936"; tag "basic"; tag "appris_alternative_1"; tag "CCDS"; ccdsid "CCDS36075.1"; havana_gene "OTTMUSG00000032486.1";
chr10	ENSEMBL_gcm37	exon	121661539	121661599	1.34835061803405	-	.	gene_id "ENSMUSG00000020121.16"; transcript_id "ENSMUSG00000020121.16_tx_10"; exon_id "chr10_121661539_121661599_-"; exonnum "13"; txlen "1911";
chr10	ENSEMBL_gcm37	exon	121661539	121661599	1.09305171128896	-	.	gene_id "ENSMUSG00000020121.16"; transcript_id "ENSMUSG00000020121.16_tx_11"; exon_id "chr10_121661539_121661599_-"; exonnum "13"; txlen "1992";
chr10	ENSEMBL_gcm37	exon	121661539	121661599	1.09305171128896	-	.	gene_id "ENSMUSG00000020121.16"; transcript_id "ENSMUSG00000020121.16_tx_12"; exon_id "chr10_121661539_121661599_-"; exonnum "13"; txlen "1923";
chr10	ENSEMBL_gcm37	exon	121661539	121661599	1.07006864720293	-	.	gene_id "ENSMUSG00000020121.16"; transcript_id "ENSMUSG00000020121.16_tx_13"; exon_id "chr10_121661539_121661599_-"; exonnum "13"; txlen "2241";
chr10	ENSEMBL_gcm37	exon	121661539	121661599	1.07006864720293	-	.	gene_id "ENSMUSG00000020121.16"; transcript_id "ENSMUSG00000020121.16_tx_14"; exon_id "chr10_121661539_121661599_-"; exonnum "13"; txlen "2172";
chr10	ENSEMBL_gcm37	exon	121661539	121661599	1.04510466897532	-	.	gene_id "ENSMUSG00000020121.16"; transcript_id "ENSMUSG00000020121.16_tx_15"; exon_id "chr10_121661539_121661599_-"; exonnum "13"; txlen "2312";
chr10	ENSEMBL_gcm37	exon	121661539	121661599	1.04510466897532	-	.	gene_id "ENSMUSG00000020121.16"; transcript_id "ENSMUSG00000020121.16_tx_16"; exon_id "chr10_121661539_121661599_-"; exonnum "13"; txlen "2243";
chr10	ENSEMBL_gcm37	exon	121661539	121661599	0.991849283584317	-	.	gene_id "ENSMUSG00000020121.16"; transcript_id "ENSMUSG00000020121.16_tx_17"; exon_id "chr10_121661539_121661599_-"; exonnum "13"; txlen "3046";
chr10	ENSEMBL_gcm37	exon	121661539	121661599	0.991849283584317	-	.	gene_id "ENSMUSG00000020121.16"; transcript_id "ENSMUSG00000020121.16_tx_18"; exon_id "chr10_121661539_121661599_-"; exonnum "13"; txlen "3058";
chr10	ENSEMBL_gcm37	exon	121661539	121661599	0.991849283584317	-	.	gene_id "ENSMUSG00000020121.16"; transcript_id "ENSMUSG00000020121.16_tx_19"; exon_id "chr10_121661539_121661599_-"; exonnum "13"; txlen "2987";
chr10	ENSEMBL_gcm37	exon	121661539	121661599	0.991849283584317	-	.	gene_id "ENSMUSG00000020121.16"; transcript_id "ENSMUSG00000020121.16_tx_20"; exon_id "chr10_121661539_121661599_-"; exonnum "13"; txlen "2977";
chr10	ENSEMBL_gcm37	exon	121661539	121661599	0.991849283584317	-	.	gene_id "ENSMUSG00000020121.16"; transcript_id "ENSMUSG00000020121.16_tx_21"; exon_id "chr10_121661539_121661599_-"; exonnum "13"; txlen "2989";
chr10	ENSEMBL_gcm37	exon	121661539	121661599	0.991849283584317	-	.	gene_id "ENSMUSG00000020121.16"; transcript_id "ENSMUSG00000020121.16_tx_22"; exon_id "chr10_121661539_121661599_-"; exonnum "13"; txlen "2918";
chr10	ENSEMBL_gcm37	exon	121661539	121661599	0.925937827651068	-	.	gene_id "ENSMUSG00000020121.16"; transcript_id "ENSMUSG00000020121.16_tx_23"; exon_id "chr10_121661539_121661599_-"; exonnum "13"; txlen "1921";
chr10	ENSEMBL_gcm37	exon	121661539	121661599	0.925937827651068	-	.	gene_id "ENSMUSG00000020121.16"; transcript_id "ENSMUSG00000020121.16_tx_24"; exon_id "chr10_121661539_121661599_-"; exonnum "13"; txlen "1852";
chr10	ENSEMBL_gcm37	exon	121661539	121661599	0.795563256336683	-	.	gene_id "ENSMUSG00000020121.16"; transcript_id "ENSMUSG00000020121.16_tx_25"; exon_id "chr10_121661539_121661599_-"; exonnum "13"; txlen "3606";
chr10	ENSEMBL_gcm37	exon	121661539	121661599	0.442033584705295	-	.	gene_id "ENSMUSG00000020121.16"; transcript_id "ENSMUSG00000020121.16_tx_27"; exon_id "chr10_121661539_121661599_-"; exonnum "4"; txlen "2087";
chr10	ENSEMBL_gcm37	exon	121661539	121661599	0.442033584705295	-	.	gene_id "ENSMUSG00000020121.16"; transcript_id "ENSMUSG00000020121.16_tx_28"; exon_id "chr10_121661539_121661599_-"; exonnum "4"; txlen "2018";
chr10	ENSEMBL_gcm37	exon	121661539	121661599	0.412955678365199	-	.	gene_id "ENSMUSG00000020121.16"; transcript_id "ENSMUSG00000020121.16_tx_29"; exon_id "chr10_121661539_121661599_-"; exonnum "12"; txlen "3257";
chr10	ENSEMBL_gcm37	exon	121661539	121661599	2.87357120396117	-	.	gene_id "ENSMUSG00000020121.16"; transcript_id "ENSMUSG00000020121.16_tx_3"; exon_id "chr10_121661539_121661599_-"; exonnum "13"; txlen "3543";
chr10	ENSEMBL_gcm37	exon	121661539	121661599	0.412955678365199	-	.	gene_id "ENSMUSG00000020121.16"; transcript_id "ENSMUSG00000020121.16_tx_30"; exon_id "chr10_121661539_121661599_-"; exonnum "12"; txlen "3401";
chr10	ENSEMBL_gcm37	exon	121661539	121661599	0.270132572134441	-	.	gene_id "ENSMUSG00000020121.16"; transcript_id "ENSMUSG00000020121.16_tx_31"; exon_id "chr10_121661539_121661599_-"; exonnum "13"; txlen "3675";
chr10	ENSEMBL_gcm37	exon	121661539	121661599	0.249639782276165	-	.	gene_id "ENSMUSG00000020121.16"; transcript_id "ENSMUSG00000020121.16_tx_32"; exon_id "chr10_121661539_121661599_-"; exonnum "8"; txlen "1723";
chr10	ENSEMBL_gcm37	exon	121661539	121661599	0.249639782276165	-	.	gene_id "ENSMUSG00000020121.16"; transcript_id "ENSMUSG00000020121.16_tx_33"; exon_id "chr10_121661539_121661599_-"; exonnum "8"; txlen "1654";
chr10	ENSEMBL_gcm37	exon	121661539	121661599	0.242190705999471	-	.	gene_id "ENSMUSG00000020121.16"; transcript_id "ENSMUSG00000020121.16_tx_34"; exon_id "chr10_121661539_121661599_-"; exonnum "14"; txlen "3709";
chr10	ENSEMBL_gcm37	exon	121661539	121661599	2.81632927231589	-	.	gene_id "ENSMUSG00000020121.16"; transcript_id "ENSMUSG00000020121.16_tx_4"; exon_id "chr10_121661539_121661599_-"; exonnum "13"; txlen "3474";
chr10	ENSEMBL_gcm37	exon	121661539	121661599	1.54927733656147	-	.	gene_id "ENSMUSG00000020121.16"; transcript_id "ENSMUSG00000020121.16_tx_5"; exon_id "chr10_121661539_121661599_-"; exonnum "13"; txlen "3472";
chr10	ENSEMBL_gcm37	exon	121661539	121661599	1.54927733656147	-	.	gene_id "ENSMUSG00000020121.16"; transcript_id "ENSMUSG00000020121.16_tx_6"; exon_id "chr10_121661539_121661599_-"; exonnum "13"; txlen "3403";
chr10	ENSEMBL_gcm37	exon	121661539	121661599	1.41024126209347	-	.	gene_id "ENSMUSG00000020121.16"; transcript_id "ENSMUSG00000020121.16_tx_7"; exon_id "chr10_121661539_121661599_-"; exonnum "13"; txlen "1980";
chr10	ENSEMBL_gcm37	exon	121661539	121661599	1.3608992307204	-	.	gene_id "ENSMUSG00000020121.16"; transcript_id "ENSMUSG00000020121.16_tx_8"; exon_id "chr10_121661539_121661599_-"; exonnum "13"; txlen "2300";
chr10	ENSEMBL_gcm37	exon	121661539	121661599	1.3608992307204	-	.	gene_id "ENSMUSG00000020121.16"; transcript_id "ENSMUSG00000020121.16_tx_9"; exon_id "chr10_121661539_121661599_-"; exonnum "13"; txlen "2231";
chr10	HAVANA	exon	121664634	121664667	0	-	.	gene_id "ENSMUSG00000020121.16"; transcript_id "ENSMUST00000020322.12"; gene_type "protein_coding"; gene_name "Srgap1"; transcript_type "protein_coding"; transcript_name "Srgap1-201"; exon_number 12; exon_id "ENSMUSE00000453744.4"; level 2; protein_id "ENSMUSP00000020322.6"; transcript_support_level "1"; mgi_id "MGI:2152936"; tag "basic"; tag "Ensembl_canonical"; tag "GENCODE_Primary"; tag "appris_principal_3"; tag "CCDS"; ccdsid "CCDS56751.1"; havana_gene "OTTMUSG00000032486.1"; havana_transcript "OTTMUST00000080807.1";
chr10	HAVANA	CDS	121664634	121664667	0	-	1	gene_id "ENSMUSG00000020121.16"; transcript_id "ENSMUST00000020322.12"; gene_type "protein_coding"; gene_name "Srgap1"; transcript_type "protein_coding"; transcript_name "Srgap1-201"; exon_number 12; exon_id "ENSMUSE00000453744.4"; level 2; protein_id "ENSMUSP00000020322.6"; transcript_support_level "1"; mgi_id "MGI:2152936"; tag "basic"; tag "Ensembl_canonical"; tag "GENCODE_Primary"; tag "appris_principal_3"; tag "CCDS"; ccdsid "CCDS56751.1"; havana_gene "OTTMUSG00000032486.1"; havana_transcript "OTTMUST00000080807.1";
chr10	ENSEMBL_gcm37	exon	121664634	121664667	1.34835061803405	-	.	gene_id "ENSMUSG00000020121.16"; transcript_id "ENSMUSG00000020121.16_tx_10"; exon_id "chr10_121664634_121664667_-"; exonnum "12"; txlen "1911";
chr10	ENSEMBL_gcm37	exon	121664634	121664667	1.09305171128896	-	.	gene_id "ENSMUSG00000020121.16"; transcript_id "ENSMUSG00000020121.16_tx_12"; exon_id "chr10_121664634_121664667_-"; exonnum "12"; txlen "1923";
chr10	ENSEMBL_gcm37	exon	121664634	121664667	1.07006864720293	-	.	gene_id "ENSMUSG00000020121.16"; transcript_id "ENSMUSG00000020121.16_tx_14"; exon_id "chr10_121664634_121664667_-"; exonnum "12"; txlen "2172";
chr10	ENSEMBL_gcm37	exon	121664634	121664667	1.04510466897532	-	.	gene_id "ENSMUSG00000020121.16"; transcript_id "ENSMUSG00000020121.16_tx_16"; exon_id "chr10_121664634_121664667_-"; exonnum "12"; txlen "2243";
chr10	ENSEMBL_gcm37	exon	121664634	121664667	0.991849283584317	-	.	gene_id "ENSMUSG00000020121.16"; transcript_id "ENSMUSG00000020121.16_tx_20"; exon_id "chr10_121664634_121664667_-"; exonnum "12"; txlen "2977";
chr10	ENSEMBL_gcm37	exon	121664634	121664667	0.991849283584317	-	.	gene_id "ENSMUSG00000020121.16"; transcript_id "ENSMUSG00000020121.16_tx_21"; exon_id "chr10_121664634_121664667_-"; exonnum "12"; txlen "2989";
chr10	ENSEMBL_gcm37	exon	121664634	121664667	0.991849283584317	-	.	gene_id "ENSMUSG00000020121.16"; transcript_id "ENSMUSG00000020121.16_tx_22"; exon_id "chr10_121664634_121664667_-"; exonnum "12"; txlen "2918";
chr10	ENSEMBL_gcm37	exon	121664634	121664667	0.925937827651068	-	.	gene_id "ENSMUSG00000020121.16"; transcript_id "ENSMUSG00000020121.16_tx_24"; exon_id "chr10_121664634_121664667_-"; exonnum "12"; txlen "1852";
chr10	ENSEMBL_gcm37	exon	121664634	121664667	0.795563256336683	-	.	gene_id "ENSMUSG00000020121.16"; transcript_id "ENSMUSG00000020121.16_tx_25"; exon_id "chr10_121664634_121664667_-"; exonnum "12"; txlen "3606";
chr10	ENSEMBL_gcm37	exon	121664634	121664667	0.442033584705295	-	.	gene_id "ENSMUSG00000020121.16"; transcript_id "ENSMUSG00000020121.16_tx_28"; exon_id "chr10_121664634_121664667_-"; exonnum "3"; txlen "2018";
chr10	ENSEMBL_gcm37	exon	121664634	121664667	0.412955678365199	-	.	gene_id "ENSMUSG00000020121.16"; transcript_id "ENSMUSG00000020121.16_tx_29"; exon_id "chr10_121664634_121664667_-"; exonnum "11"; txlen "3257";
chr10	ENSEMBL_gcm37	exon	121664634	121664667	0.412955678365199	-	.	gene_id "ENSMUSG00000020121.16"; transcript_id "ENSMUSG00000020121.16_tx_30"; exon_id "chr10_121664634_121664667_-"; exonnum "11"; txlen "3401";
chr10	ENSEMBL_gcm37	exon	121664634	121664667	0.249639782276165	-	.	gene_id "ENSMUSG00000020121.16"; transcript_id "ENSMUSG00000020121.16_tx_33"; exon_id "chr10_121664634_121664667_-"; exonnum "7"; txlen "1654";
chr10	ENSEMBL_gcm37	exon	121664634	121664667	0.242190705999471	-	.	gene_id "ENSMUSG00000020121.16"; transcript_id "ENSMUSG00000020121.16_tx_34"; exon_id "chr10_121664634_121664667_-"; exonnum "13"; txlen "3709";
chr10	ENSEMBL_gcm37	exon	121664634	121664667	2.81632927231589	-	.	gene_id "ENSMUSG00000020121.16"; transcript_id "ENSMUSG00000020121.16_tx_4"; exon_id "chr10_121664634_121664667_-"; exonnum "12"; txlen "3474";
chr10	ENSEMBL_gcm37	exon	121664634	121664667	1.54927733656147	-	.	gene_id "ENSMUSG00000020121.16"; transcript_id "ENSMUSG00000020121.16_tx_6"; exon_id "chr10_121664634_121664667_-"; exonnum "12"; txlen "3403";
chr10	ENSEMBL_gcm37	exon	121664634	121664667	1.3608992307204	-	.	gene_id "ENSMUSG00000020121.16"; transcript_id "ENSMUSG00000020121.16_tx_9"; exon_id "chr10_121664634_121664667_-"; exonnum "12"; txlen "2231";
chr10	HAVANA	gene	121664923	121667963	0	-	.	gene_id "ENSMUSG00000112596.2"; gene_type "TEC"; gene_name "Gm48804"; level 2; mgi_id "MGI:6098514"; havana_gene "OTTMUSG00000064442.1";
chr10	HAVANA	transcript	121664923	121667963	0	-	.	gene_id "ENSMUSG00000112596.2"; transcript_id "ENSMUST00000218664.2"; gene_type "TEC"; gene_name "Gm48804"; transcript_type "TEC"; transcript_name "Gm48804-201"; level 2; transcript_support_level "NA"; mgi_id "MGI:6098514"; tag "basic"; tag "Ensembl_canonical"; tag "GENCODE_Primary"; havana_gene "OTTMUSG00000064442.1"; havana_transcript "OTTMUST00000157217.1";
chr10	HAVANA	exon	121664923	121667963	0	-	.	gene_id "ENSMUSG00000112596.2"; transcript_id "ENSMUST00000218664.2"; gene_type "TEC"; gene_name "Gm48804"; transcript_type "TEC"; transcript_name "Gm48804-201"; exon_number 1; exon_id "ENSMUSE00001405895.2"; level 2; transcript_support_level "NA"; mgi_id "MGI:6098514"; tag "basic"; tag "Ensembl_canonical"; tag "GENCODE_Primary"; havana_gene "OTTMUSG00000064442.1"; havana_transcript "OTTMUST00000157217.1";
chr10	ENSEMBL	exon	121665132	121665234	0	-	.	gene_id "ENSMUSG00000020121.16"; transcript_id "ENSMUST00000081688.13"; gene_type "protein_coding"; gene_name "Srgap1"; transcript_type "protein_coding"; transcript_name "Srgap1-202"; exon_number 12; exon_id "ENSMUSE00000607443.2"; level 3; protein_id "ENSMUSP00000080389.7"; transcript_support_level "5"; mgi_id "MGI:2152936"; tag "basic"; tag "appris_alternative_1"; tag "CCDS"; ccdsid "CCDS36075.1"; havana_gene "OTTMUSG00000032486.1";
chr10	ENSEMBL	CDS	121665132	121665234	0	-	1	gene_id "ENSMUSG00000020121.16"; transcript_id "ENSMUST00000081688.13"; gene_type "protein_coding"; gene_name "Srgap1"; transcript_type "protein_coding"; transcript_name "Srgap1-202"; exon_number 12; exon_id "ENSMUSE00000607443.2"; level 3; protein_id "ENSMUSP00000080389.7"; transcript_support_level "5"; mgi_id "MGI:2152936"; tag "basic"; tag "appris_alternative_1"; tag "CCDS"; ccdsid "CCDS36075.1"; havana_gene "OTTMUSG00000032486.1";
chr10	ENSEMBL_gcm37	exon	121665132	121665234	1.09305171128896	-	.	gene_id "ENSMUSG00000020121.16"; transcript_id "ENSMUSG00000020121.16_tx_11"; exon_id "chr10_121665132_121665234_-"; exonnum "12"; txlen "1992";
chr10	ENSEMBL_gcm37	exon	121665132	121665234	1.07006864720293	-	.	gene_id "ENSMUSG00000020121.16"; transcript_id "ENSMUSG00000020121.16_tx_13"; exon_id "chr10_121665132_121665234_-"; exonnum "12"; txlen "2241";
chr10	ENSEMBL_gcm37	exon	121665132	121665234	1.04510466897532	-	.	gene_id "ENSMUSG00000020121.16"; transcript_id "ENSMUSG00000020121.16_tx_15"; exon_id "chr10_121665132_121665234_-"; exonnum "12"; txlen "2312";
chr10	ENSEMBL_gcm37	exon	121665132	121665234	0.991849283584317	-	.	gene_id "ENSMUSG00000020121.16"; transcript_id "ENSMUSG00000020121.16_tx_17"; exon_id "chr10_121665132_121665234_-"; exonnum "12"; txlen "3046";
chr10	ENSEMBL_gcm37	exon	121665132	121665234	0.991849283584317	-	.	gene_id "ENSMUSG00000020121.16"; transcript_id "ENSMUSG00000020121.16_tx_18"; exon_id "chr10_121665132_121665234_-"; exonnum "12"; txlen "3058";
chr10	ENSEMBL_gcm37	exon	121665132	121665234	0.991849283584317	-	.	gene_id "ENSMUSG00000020121.16"; transcript_id "ENSMUSG00000020121.16_tx_19"; exon_id "chr10_121665132_121665234_-"; exonnum "12"; txlen "2987";
chr10	ENSEMBL_gcm37	exon	121665132	121665234	0.925937827651068	-	.	gene_id "ENSMUSG00000020121.16"; transcript_id "ENSMUSG00000020121.16_tx_23"; exon_id "chr10_121665132_121665234_-"; exonnum "12"; txlen "1921";
chr10	ENSEMBL_gcm37	exon	121665132	121665234	0.442033584705295	-	.	gene_id "ENSMUSG00000020121.16"; transcript_id "ENSMUSG00000020121.16_tx_27"; exon_id "chr10_121665132_121665234_-"; exonnum "3"; txlen "2087";
chr10	ENSEMBL_gcm37	exon	121665132	121665234	2.87357120396117	-	.	gene_id "ENSMUSG00000020121.16"; transcript_id "ENSMUSG00000020121.16_tx_3"; exon_id "chr10_121665132_121665234_-"; exonnum "12"; txlen "3543";
chr10	ENSEMBL_gcm37	exon	121665132	121665234	0.270132572134441	-	.	gene_id "ENSMUSG00000020121.16"; transcript_id "ENSMUSG00000020121.16_tx_31"; exon_id "chr10_121665132_121665234_-"; exonnum "12"; txlen "3675";
chr10	ENSEMBL_gcm37	exon	121665132	121665234	0.249639782276165	-	.	gene_id "ENSMUSG00000020121.16"; transcript_id "ENSMUSG00000020121.16_tx_32"; exon_id "chr10_121665132_121665234_-"; exonnum "7"; txlen "1723";
chr10	ENSEMBL_gcm37	exon	121665132	121665234	0.242190705999471	-	.	gene_id "ENSMUSG00000020121.16"; transcript_id "ENSMUSG00000020121.16_tx_34"; exon_id "chr10_121665132_121665234_-"; exonnum "12"; txlen "3709";
chr10	ENSEMBL_gcm37	exon	121665132	121665234	1.54927733656147	-	.	gene_id "ENSMUSG00000020121.16"; transcript_id "ENSMUSG00000020121.16_tx_5"; exon_id "chr10_121665132_121665234_-"; exonnum "12"; txlen "3472";
chr10	ENSEMBL_gcm37	exon	121665132	121665234	1.41024126209347	-	.	gene_id "ENSMUSG00000020121.16"; transcript_id "ENSMUSG00000020121.16_tx_7"; exon_id "chr10_121665132_121665234_-"; exonnum "12"; txlen "1980";
chr10	ENSEMBL_gcm37	exon	121665132	121665234	1.3608992307204	-	.	gene_id "ENSMUSG00000020121.16"; transcript_id "ENSMUSG00000020121.16_tx_8"; exon_id "chr10_121665132_121665234_-"; exonnum "12"; txlen "2300";
chr10	HAVANA	exon	121667790	121667817	0	-	.	gene_id "ENSMUSG00000020121.16"; transcript_id "ENSMUST00000020322.12"; gene_type "protein_coding"; gene_name "Srgap1"; transcript_type "protein_coding"; transcript_name "Srgap1-201"; exon_number 11; exon_id "ENSMUSE00000453750.4"; level 2; protein_id "ENSMUSP00000020322.6"; transcript_support_level "1"; mgi_id "MGI:2152936"; tag "basic"; tag "Ensembl_canonical"; tag "GENCODE_Primary"; tag "appris_principal_3"; tag "CCDS"; ccdsid "CCDS56751.1"; havana_gene "OTTMUSG00000032486.1"; havana_transcript "OTTMUST00000080807.1";
chr10	HAVANA	CDS	121667790	121667817	0	-	2	gene_id "ENSMUSG00000020121.16"; transcript_id "ENSMUST00000020322.12"; gene_type "protein_coding"; gene_name "Srgap1"; transcript_type "protein_coding"; transcript_name "Srgap1-201"; exon_number 11; exon_id "ENSMUSE00000453750.4"; level 2; protein_id "ENSMUSP00000020322.6"; transcript_support_level "1"; mgi_id "MGI:2152936"; tag "basic"; tag "Ensembl_canonical"; tag "GENCODE_Primary"; tag "appris_principal_3"; tag "CCDS"; ccdsid "CCDS56751.1"; havana_gene "OTTMUSG00000032486.1"; havana_transcript "OTTMUST00000080807.1";
chr10	ENSEMBL	exon	121667790	121667817	0	-	.	gene_id "ENSMUSG00000020121.16"; transcript_id "ENSMUST00000081688.13"; gene_type "protein_coding"; gene_name "Srgap1"; transcript_type "protein_coding"; transcript_name "Srgap1-202"; exon_number 11; exon_id "ENSMUSE00000453750.4"; level 3; protein_id "ENSMUSP00000080389.7"; transcript_support_level "5"; mgi_id "MGI:2152936"; tag "basic"; tag "appris_alternative_1"; tag "CCDS"; ccdsid "CCDS36075.1"; havana_gene "OTTMUSG00000032486.1";
chr10	ENSEMBL	CDS	121667790	121667817	0	-	2	gene_id "ENSMUSG00000020121.16"; transcript_id "ENSMUST00000081688.13"; gene_type "protein_coding"; gene_name "Srgap1"; transcript_type "protein_coding"; transcript_name "Srgap1-202"; exon_number 11; exon_id "ENSMUSE00000453750.4"; level 3; protein_id "ENSMUSP00000080389.7"; transcript_support_level "5"; mgi_id "MGI:2152936"; tag "basic"; tag "appris_alternative_1"; tag "CCDS"; ccdsid "CCDS36075.1"; havana_gene "OTTMUSG00000032486.1";
chr10	ENSEMBL_gcm37	exon	121667790	121667817	1.34835061803405	-	.	gene_id "ENSMUSG00000020121.16"; transcript_id "ENSMUSG00000020121.16_tx_10"; exon_id "chr10_121667790_121667817_-"; exonnum "11"; txlen "1911";
chr10	ENSEMBL_gcm37	exon	121667790	121667817	1.09305171128896	-	.	gene_id "ENSMUSG00000020121.16"; transcript_id "ENSMUSG00000020121.16_tx_11"; exon_id "chr10_121667790_121667817_-"; exonnum "11"; txlen "1992";
chr10	ENSEMBL_gcm37	exon	121667790	121667817	1.09305171128896	-	.	gene_id "ENSMUSG00000020121.16"; transcript_id "ENSMUSG00000020121.16_tx_12"; exon_id "chr10_121667790_121667817_-"; exonnum "11"; txlen "1923";
chr10	ENSEMBL_gcm37	exon	121667790	121667817	1.07006864720293	-	.	gene_id "ENSMUSG00000020121.16"; transcript_id "ENSMUSG00000020121.16_tx_13"; exon_id "chr10_121667790_121667817_-"; exonnum "11"; txlen "2241";
chr10	ENSEMBL_gcm37	exon	121667790	121667817	1.07006864720293	-	.	gene_id "ENSMUSG00000020121.16"; transcript_id "ENSMUSG00000020121.16_tx_14"; exon_id "chr10_121667790_121667817_-"; exonnum "11"; txlen "2172";
chr10	ENSEMBL_gcm37	exon	121667790	121667817	1.04510466897532	-	.	gene_id "ENSMUSG00000020121.16"; transcript_id "ENSMUSG00000020121.16_tx_15"; exon_id "chr10_121667790_121667817_-"; exonnum "11"; txlen "2312";
chr10	ENSEMBL_gcm37	exon	121667790	121667817	1.04510466897532	-	.	gene_id "ENSMUSG00000020121.16"; transcript_id "ENSMUSG00000020121.16_tx_16"; exon_id "chr10_121667790_121667817_-"; exonnum "11"; txlen "2243";
chr10	ENSEMBL_gcm37	exon	121667790	121667817	0.991849283584317	-	.	gene_id "ENSMUSG00000020121.16"; transcript_id "ENSMUSG00000020121.16_tx_17"; exon_id "chr10_121667790_121667817_-"; exonnum "11"; txlen "3046";
chr10	ENSEMBL_gcm37	exon	121667790	121667817	0.991849283584317	-	.	gene_id "ENSMUSG00000020121.16"; transcript_id "ENSMUSG00000020121.16_tx_18"; exon_id "chr10_121667790_121667817_-"; exonnum "11"; txlen "3058";
chr10	ENSEMBL_gcm37	exon	121667790	121667817	0.991849283584317	-	.	gene_id "ENSMUSG00000020121.16"; transcript_id "ENSMUSG00000020121.16_tx_19"; exon_id "chr10_121667790_121667817_-"; exonnum "11"; txlen "2987";
chr10	ENSEMBL_gcm37	exon	121667790	121667817	0.991849283584317	-	.	gene_id "ENSMUSG00000020121.16"; transcript_id "ENSMUSG00000020121.16_tx_20"; exon_id "chr10_121667790_121667817_-"; exonnum "11"; txlen "2977";
chr10	ENSEMBL_gcm37	exon	121667790	121667817	0.991849283584317	-	.	gene_id "ENSMUSG00000020121.16"; transcript_id "ENSMUSG00000020121.16_tx_21"; exon_id "chr10_121667790_121667817_-"; exonnum "11"; txlen "2989";
chr10	ENSEMBL_gcm37	exon	121667790	121667817	0.991849283584317	-	.	gene_id "ENSMUSG00000020121.16"; transcript_id "ENSMUSG00000020121.16_tx_22"; exon_id "chr10_121667790_121667817_-"; exonnum "11"; txlen "2918";
chr10	ENSEMBL_gcm37	exon	121667790	121667817	0.925937827651068	-	.	gene_id "ENSMUSG00000020121.16"; transcript_id "ENSMUSG00000020121.16_tx_23"; exon_id "chr10_121667790_121667817_-"; exonnum "11"; txlen "1921";
chr10	ENSEMBL_gcm37	exon	121667790	121667817	0.925937827651068	-	.	gene_id "ENSMUSG00000020121.16"; transcript_id "ENSMUSG00000020121.16_tx_24"; exon_id "chr10_121667790_121667817_-"; exonnum "11"; txlen "1852";
chr10	ENSEMBL_gcm37	exon	121667790	121667817	0.795563256336683	-	.	gene_id "ENSMUSG00000020121.16"; transcript_id "ENSMUSG00000020121.16_tx_25"; exon_id "chr10_121667790_121667817_-"; exonnum "11"; txlen "3606";
chr10	ENSEMBL_gcm37	exon	121667790	121667817	0.442033584705295	-	.	gene_id "ENSMUSG00000020121.16"; transcript_id "ENSMUSG00000020121.16_tx_27"; exon_id "chr10_121667790_121667817_-"; exonnum "2"; txlen "2087";
chr10	ENSEMBL_gcm37	exon	121667790	121667817	0.442033584705295	-	.	gene_id "ENSMUSG00000020121.16"; transcript_id "ENSMUSG00000020121.16_tx_28"; exon_id "chr10_121667790_121667817_-"; exonnum "2"; txlen "2018";
chr10	ENSEMBL_gcm37	exon	121667790	121667817	0.412955678365199	-	.	gene_id "ENSMUSG00000020121.16"; transcript_id "ENSMUSG00000020121.16_tx_29"; exon_id "chr10_121667790_121667817_-"; exonnum "10"; txlen "3257";
chr10	ENSEMBL_gcm37	exon	121667790	121667817	2.87357120396117	-	.	gene_id "ENSMUSG00000020121.16"; transcript_id "ENSMUSG00000020121.16_tx_3"; exon_id "chr10_121667790_121667817_-"; exonnum "11"; txlen "3543";
chr10	ENSEMBL_gcm37	exon	121667790	121667817	0.412955678365199	-	.	gene_id "ENSMUSG00000020121.16"; transcript_id "ENSMUSG00000020121.16_tx_30"; exon_id "chr10_121667790_121667817_-"; exonnum "10"; txlen "3401";
chr10	ENSEMBL_gcm37	exon	121667790	121667817	0.270132572134441	-	.	gene_id "ENSMUSG00000020121.16"; transcript_id "ENSMUSG00000020121.16_tx_31"; exon_id "chr10_121667790_121667817_-"; exonnum "11"; txlen "3675";
chr10	ENSEMBL_gcm37	exon	121667790	121667817	0.249639782276165	-	.	gene_id "ENSMUSG00000020121.16"; transcript_id "ENSMUSG00000020121.16_tx_32"; exon_id "chr10_121667790_121667817_-"; exonnum "6"; txlen "1723";
chr10	ENSEMBL_gcm37	exon	121667790	121667817	0.249639782276165	-	.	gene_id "ENSMUSG00000020121.16"; transcript_id "ENSMUSG00000020121.16_tx_33"; exon_id "chr10_121667790_121667817_-"; exonnum "6"; txlen "1654";
chr10	ENSEMBL_gcm37	exon	121667790	121667817	0.242190705999471	-	.	gene_id "ENSMUSG00000020121.16"; transcript_id "ENSMUSG00000020121.16_tx_34"; exon_id "chr10_121667790_121667817_-"; exonnum "11"; txlen "3709";
chr10	ENSEMBL_gcm37	exon	121667790	121667817	2.81632927231589	-	.	gene_id "ENSMUSG00000020121.16"; transcript_id "ENSMUSG00000020121.16_tx_4"; exon_id "chr10_121667790_121667817_-"; exonnum "11"; txlen "3474";
chr10	ENSEMBL_gcm37	exon	121667790	121667817	1.54927733656147	-	.	gene_id "ENSMUSG00000020121.16"; transcript_id "ENSMUSG00000020121.16_tx_5"; exon_id "chr10_121667790_121667817_-"; exonnum "11"; txlen "3472";
chr10	ENSEMBL_gcm37	exon	121667790	121667817	1.54927733656147	-	.	gene_id "ENSMUSG00000020121.16"; transcript_id "ENSMUSG00000020121.16_tx_6"; exon_id "chr10_121667790_121667817_-"; exonnum "11"; txlen "3403";
chr10	ENSEMBL_gcm37	exon	121667790	121667817	1.41024126209347	-	.	gene_id "ENSMUSG00000020121.16"; transcript_id "ENSMUSG00000020121.16_tx_7"; exon_id "chr10_121667790_121667817_-"; exonnum "11"; txlen "1980";
chr10	ENSEMBL_gcm37	exon	121667790	121667817	1.3608992307204	-	.	gene_id "ENSMUSG00000020121.16"; transcript_id "ENSMUSG00000020121.16_tx_8"; exon_id "chr10_121667790_121667817_-"; exonnum "11"; txlen "2300";
chr10	ENSEMBL_gcm37	exon	121667790	121667817	1.3608992307204	-	.	gene_id "ENSMUSG00000020121.16"; transcript_id "ENSMUSG00000020121.16_tx_9"; exon_id "chr10_121667790_121667817_-"; exonnum "11"; txlen "2231";
chr10	sragcm37_ss	exon	121672770	121672848	0.442033584705295	-	.	gene_id "ENSMUSG00000020121.16"; transcript_id "ENSMUSG00000020121.16_tx_27"; exon_id "chr10_121672770_121672848_-"; exonnum "1"; txlen "2087";
chr10	sragcm37_ss	exon	121672770	121672848	0.442033584705295	-	.	gene_id "ENSMUSG00000020121.16"; transcript_id "ENSMUSG00000020121.16_tx_28"; exon_id "chr10_121672770_121672848_-"; exonnum "1"; txlen "2018";
chr10	HAVANA	exon	121675935	121676019	0	-	.	gene_id "ENSMUSG00000020121.16"; transcript_id "ENSMUST00000020322.12"; gene_type "protein_coding"; gene_name "Srgap1"; transcript_type "protein_coding"; transcript_name "Srgap1-201"; exon_number 10; exon_id "ENSMUSE00000453755.4"; level 2; protein_id "ENSMUSP00000020322.6"; transcript_support_level "1"; mgi_id "MGI:2152936"; tag "basic"; tag "Ensembl_canonical"; tag "GENCODE_Primary"; tag "appris_principal_3"; tag "CCDS"; ccdsid "CCDS56751.1"; havana_gene "OTTMUSG00000032486.1"; havana_transcript "OTTMUST00000080807.1";
chr10	HAVANA	CDS	121675935	121676019	0	-	0	gene_id "ENSMUSG00000020121.16"; transcript_id "ENSMUST00000020322.12"; gene_type "protein_coding"; gene_name "Srgap1"; transcript_type "protein_coding"; transcript_name "Srgap1-201"; exon_number 10; exon_id "ENSMUSE00000453755.4"; level 2; protein_id "ENSMUSP00000020322.6"; transcript_support_level "1"; mgi_id "MGI:2152936"; tag "basic"; tag "Ensembl_canonical"; tag "GENCODE_Primary"; tag "appris_principal_3"; tag "CCDS"; ccdsid "CCDS56751.1"; havana_gene "OTTMUSG00000032486.1"; havana_transcript "OTTMUST00000080807.1";
chr10	ENSEMBL	exon	121675935	121676019	0	-	.	gene_id "ENSMUSG00000020121.16"; transcript_id "ENSMUST00000081688.13"; gene_type "protein_coding"; gene_name "Srgap1"; transcript_type "protein_coding"; transcript_name "Srgap1-202"; exon_number 10; exon_id "ENSMUSE00000453755.4"; level 3; protein_id "ENSMUSP00000080389.7"; transcript_support_level "5"; mgi_id "MGI:2152936"; tag "basic"; tag "appris_alternative_1"; tag "CCDS"; ccdsid "CCDS36075.1"; havana_gene "OTTMUSG00000032486.1";
chr10	ENSEMBL	CDS	121675935	121676019	0	-	0	gene_id "ENSMUSG00000020121.16"; transcript_id "ENSMUST00000081688.13"; gene_type "protein_coding"; gene_name "Srgap1"; transcript_type "protein_coding"; transcript_name "Srgap1-202"; exon_number 10; exon_id "ENSMUSE00000453755.4"; level 3; protein_id "ENSMUSP00000080389.7"; transcript_support_level "5"; mgi_id "MGI:2152936"; tag "basic"; tag "appris_alternative_1"; tag "CCDS"; ccdsid "CCDS36075.1"; havana_gene "OTTMUSG00000032486.1";
chr10	ENSEMBL_gcm37	exon	121675935	121676019	1.34835061803405	-	.	gene_id "ENSMUSG00000020121.16"; transcript_id "ENSMUSG00000020121.16_tx_10"; exon_id "chr10_121675935_121676019_-"; exonnum "10"; txlen "1911";
chr10	ENSEMBL_gcm37	exon	121675935	121676019	1.09305171128896	-	.	gene_id "ENSMUSG00000020121.16"; transcript_id "ENSMUSG00000020121.16_tx_11"; exon_id "chr10_121675935_121676019_-"; exonnum "10"; txlen "1992";
chr10	ENSEMBL_gcm37	exon	121675935	121676019	1.09305171128896	-	.	gene_id "ENSMUSG00000020121.16"; transcript_id "ENSMUSG00000020121.16_tx_12"; exon_id "chr10_121675935_121676019_-"; exonnum "10"; txlen "1923";
chr10	ENSEMBL_gcm37	exon	121675935	121676019	1.07006864720293	-	.	gene_id "ENSMUSG00000020121.16"; transcript_id "ENSMUSG00000020121.16_tx_13"; exon_id "chr10_121675935_121676019_-"; exonnum "10"; txlen "2241";
chr10	ENSEMBL_gcm37	exon	121675935	121676019	1.07006864720293	-	.	gene_id "ENSMUSG00000020121.16"; transcript_id "ENSMUSG00000020121.16_tx_14"; exon_id "chr10_121675935_121676019_-"; exonnum "10"; txlen "2172";
chr10	ENSEMBL_gcm37	exon	121675935	121676019	1.04510466897532	-	.	gene_id "ENSMUSG00000020121.16"; transcript_id "ENSMUSG00000020121.16_tx_15"; exon_id "chr10_121675935_121676019_-"; exonnum "10"; txlen "2312";
chr10	ENSEMBL_gcm37	exon	121675935	121676019	1.04510466897532	-	.	gene_id "ENSMUSG00000020121.16"; transcript_id "ENSMUSG00000020121.16_tx_16"; exon_id "chr10_121675935_121676019_-"; exonnum "10"; txlen "2243";
chr10	ENSEMBL_gcm37	exon	121675935	121676019	0.991849283584317	-	.	gene_id "ENSMUSG00000020121.16"; transcript_id "ENSMUSG00000020121.16_tx_17"; exon_id "chr10_121675935_121676019_-"; exonnum "10"; txlen "3046";
chr10	ENSEMBL_gcm37	exon	121675935	121676019	0.991849283584317	-	.	gene_id "ENSMUSG00000020121.16"; transcript_id "ENSMUSG00000020121.16_tx_18"; exon_id "chr10_121675935_121676019_-"; exonnum "10"; txlen "3058";
chr10	ENSEMBL_gcm37	exon	121675935	121676019	0.991849283584317	-	.	gene_id "ENSMUSG00000020121.16"; transcript_id "ENSMUSG00000020121.16_tx_19"; exon_id "chr10_121675935_121676019_-"; exonnum "10"; txlen "2987";
chr10	ENSEMBL_gcm37	exon	121675935	121676019	0.991849283584317	-	.	gene_id "ENSMUSG00000020121.16"; transcript_id "ENSMUSG00000020121.16_tx_20"; exon_id "chr10_121675935_121676019_-"; exonnum "10"; txlen "2977";
chr10	ENSEMBL_gcm37	exon	121675935	121676019	0.991849283584317	-	.	gene_id "ENSMUSG00000020121.16"; transcript_id "ENSMUSG00000020121.16_tx_21"; exon_id "chr10_121675935_121676019_-"; exonnum "10"; txlen "2989";
chr10	ENSEMBL_gcm37	exon	121675935	121676019	0.991849283584317	-	.	gene_id "ENSMUSG00000020121.16"; transcript_id "ENSMUSG00000020121.16_tx_22"; exon_id "chr10_121675935_121676019_-"; exonnum "10"; txlen "2918";
chr10	ENSEMBL_gcm37	exon	121675935	121676019	0.925937827651068	-	.	gene_id "ENSMUSG00000020121.16"; transcript_id "ENSMUSG00000020121.16_tx_23"; exon_id "chr10_121675935_121676019_-"; exonnum "10"; txlen "1921";
chr10	ENSEMBL_gcm37	exon	121675935	121676019	0.925937827651068	-	.	gene_id "ENSMUSG00000020121.16"; transcript_id "ENSMUSG00000020121.16_tx_24"; exon_id "chr10_121675935_121676019_-"; exonnum "10"; txlen "1852";
chr10	ENSEMBL_gcm37	exon	121675935	121676019	0.795563256336683	-	.	gene_id "ENSMUSG00000020121.16"; transcript_id "ENSMUSG00000020121.16_tx_25"; exon_id "chr10_121675935_121676019_-"; exonnum "10"; txlen "3606";
chr10	ENSEMBL_gcm37	exon	121675935	121676019	0.412955678365199	-	.	gene_id "ENSMUSG00000020121.16"; transcript_id "ENSMUSG00000020121.16_tx_29"; exon_id "chr10_121675935_121676019_-"; exonnum "9"; txlen "3257";
chr10	ENSEMBL_gcm37	exon	121675935	121676019	2.87357120396117	-	.	gene_id "ENSMUSG00000020121.16"; transcript_id "ENSMUSG00000020121.16_tx_3"; exon_id "chr10_121675935_121676019_-"; exonnum "10"; txlen "3543";
chr10	ENSEMBL_gcm37	exon	121675935	121676019	0.412955678365199	-	.	gene_id "ENSMUSG00000020121.16"; transcript_id "ENSMUSG00000020121.16_tx_30"; exon_id "chr10_121675935_121676019_-"; exonnum "9"; txlen "3401";
chr10	ENSEMBL_gcm37	exon	121675935	121676019	0.270132572134441	-	.	gene_id "ENSMUSG00000020121.16"; transcript_id "ENSMUSG00000020121.16_tx_31"; exon_id "chr10_121675935_121676019_-"; exonnum "10"; txlen "3675";
chr10	ENSEMBL_gcm37	exon	121675935	121676019	0.249639782276165	-	.	gene_id "ENSMUSG00000020121.16"; transcript_id "ENSMUSG00000020121.16_tx_32"; exon_id "chr10_121675935_121676019_-"; exonnum "5"; txlen "1723";
chr10	ENSEMBL_gcm37	exon	121675935	121676019	0.249639782276165	-	.	gene_id "ENSMUSG00000020121.16"; transcript_id "ENSMUSG00000020121.16_tx_33"; exon_id "chr10_121675935_121676019_-"; exonnum "5"; txlen "1654";
chr10	ENSEMBL_gcm37	exon	121675935	121676019	0.242190705999471	-	.	gene_id "ENSMUSG00000020121.16"; transcript_id "ENSMUSG00000020121.16_tx_34"; exon_id "chr10_121675935_121676019_-"; exonnum "10"; txlen "3709";
chr10	ENSEMBL_gcm37	exon	121675935	121676019	2.81632927231589	-	.	gene_id "ENSMUSG00000020121.16"; transcript_id "ENSMUSG00000020121.16_tx_4"; exon_id "chr10_121675935_121676019_-"; exonnum "10"; txlen "3474";
chr10	ENSEMBL_gcm37	exon	121675935	121676019	1.54927733656147	-	.	gene_id "ENSMUSG00000020121.16"; transcript_id "ENSMUSG00000020121.16_tx_5"; exon_id "chr10_121675935_121676019_-"; exonnum "10"; txlen "3472";
chr10	ENSEMBL_gcm37	exon	121675935	121676019	1.54927733656147	-	.	gene_id "ENSMUSG00000020121.16"; transcript_id "ENSMUSG00000020121.16_tx_6"; exon_id "chr10_121675935_121676019_-"; exonnum "10"; txlen "3403";
chr10	ENSEMBL_gcm37	exon	121675935	121676019	1.41024126209347	-	.	gene_id "ENSMUSG00000020121.16"; transcript_id "ENSMUSG00000020121.16_tx_7"; exon_id "chr10_121675935_121676019_-"; exonnum "10"; txlen "1980";
chr10	ENSEMBL_gcm37	exon	121675935	121676019	1.3608992307204	-	.	gene_id "ENSMUSG00000020121.16"; transcript_id "ENSMUSG00000020121.16_tx_8"; exon_id "chr10_121675935_121676019_-"; exonnum "10"; txlen "2300";
chr10	ENSEMBL_gcm37	exon	121675935	121676019	1.3608992307204	-	.	gene_id "ENSMUSG00000020121.16"; transcript_id "ENSMUSG00000020121.16_tx_9"; exon_id "chr10_121675935_121676019_-"; exonnum "10"; txlen "2231";
chr10	HAVANA	exon	121676670	121676867	0	-	.	gene_id "ENSMUSG00000020121.16"; transcript_id "ENSMUST00000020322.12"; gene_type "protein_coding"; gene_name "Srgap1"; transcript_type "protein_coding"; transcript_name "Srgap1-201"; exon_number 9; exon_id "ENSMUSE00000453775.4"; level 2; protein_id "ENSMUSP00000020322.6"; transcript_support_level "1"; mgi_id "MGI:2152936"; tag "basic"; tag "Ensembl_canonical"; tag "GENCODE_Primary"; tag "appris_principal_3"; tag "CCDS"; ccdsid "CCDS56751.1"; havana_gene "OTTMUSG00000032486.1"; havana_transcript "OTTMUST00000080807.1";
chr10	HAVANA	CDS	121676670	121676867	0	-	0	gene_id "ENSMUSG00000020121.16"; transcript_id "ENSMUST00000020322.12"; gene_type "protein_coding"; gene_name "Srgap1"; transcript_type "protein_coding"; transcript_name "Srgap1-201"; exon_number 9; exon_id "ENSMUSE00000453775.4"; level 2; protein_id "ENSMUSP00000020322.6"; transcript_support_level "1"; mgi_id "MGI:2152936"; tag "basic"; tag "Ensembl_canonical"; tag "GENCODE_Primary"; tag "appris_principal_3"; tag "CCDS"; ccdsid "CCDS56751.1"; havana_gene "OTTMUSG00000032486.1"; havana_transcript "OTTMUST00000080807.1";
chr10	ENSEMBL	exon	121676670	121676867	0	-	.	gene_id "ENSMUSG00000020121.16"; transcript_id "ENSMUST00000081688.13"; gene_type "protein_coding"; gene_name "Srgap1"; transcript_type "protein_coding"; transcript_name "Srgap1-202"; exon_number 9; exon_id "ENSMUSE00000453775.4"; level 3; protein_id "ENSMUSP00000080389.7"; transcript_support_level "5"; mgi_id "MGI:2152936"; tag "basic"; tag "appris_alternative_1"; tag "CCDS"; ccdsid "CCDS36075.1"; havana_gene "OTTMUSG00000032486.1";
chr10	ENSEMBL	CDS	121676670	121676867	0	-	0	gene_id "ENSMUSG00000020121.16"; transcript_id "ENSMUST00000081688.13"; gene_type "protein_coding"; gene_name "Srgap1"; transcript_type "protein_coding"; transcript_name "Srgap1-202"; exon_number 9; exon_id "ENSMUSE00000453775.4"; level 3; protein_id "ENSMUSP00000080389.7"; transcript_support_level "5"; mgi_id "MGI:2152936"; tag "basic"; tag "appris_alternative_1"; tag "CCDS"; ccdsid "CCDS36075.1"; havana_gene "OTTMUSG00000032486.1";
chr10	ENSEMBL_gcm37	exon	121676670	121676867	1.34835061803405	-	.	gene_id "ENSMUSG00000020121.16"; transcript_id "ENSMUSG00000020121.16_tx_10"; exon_id "chr10_121676670_121676867_-"; exonnum "9"; txlen "1911";
chr10	ENSEMBL_gcm37	exon	121676670	121676867	1.09305171128896	-	.	gene_id "ENSMUSG00000020121.16"; transcript_id "ENSMUSG00000020121.16_tx_11"; exon_id "chr10_121676670_121676867_-"; exonnum "9"; txlen "1992";
chr10	ENSEMBL_gcm37	exon	121676670	121676867	1.09305171128896	-	.	gene_id "ENSMUSG00000020121.16"; transcript_id "ENSMUSG00000020121.16_tx_12"; exon_id "chr10_121676670_121676867_-"; exonnum "9"; txlen "1923";
chr10	ENSEMBL_gcm37	exon	121676670	121676867	1.07006864720293	-	.	gene_id "ENSMUSG00000020121.16"; transcript_id "ENSMUSG00000020121.16_tx_13"; exon_id "chr10_121676670_121676867_-"; exonnum "9"; txlen "2241";
chr10	ENSEMBL_gcm37	exon	121676670	121676867	1.07006864720293	-	.	gene_id "ENSMUSG00000020121.16"; transcript_id "ENSMUSG00000020121.16_tx_14"; exon_id "chr10_121676670_121676867_-"; exonnum "9"; txlen "2172";
chr10	ENSEMBL_gcm37	exon	121676670	121676867	1.04510466897532	-	.	gene_id "ENSMUSG00000020121.16"; transcript_id "ENSMUSG00000020121.16_tx_15"; exon_id "chr10_121676670_121676867_-"; exonnum "9"; txlen "2312";
chr10	ENSEMBL_gcm37	exon	121676670	121676867	1.04510466897532	-	.	gene_id "ENSMUSG00000020121.16"; transcript_id "ENSMUSG00000020121.16_tx_16"; exon_id "chr10_121676670_121676867_-"; exonnum "9"; txlen "2243";
chr10	ENSEMBL_gcm37	exon	121676670	121676867	0.991849283584317	-	.	gene_id "ENSMUSG00000020121.16"; transcript_id "ENSMUSG00000020121.16_tx_17"; exon_id "chr10_121676670_121676867_-"; exonnum "9"; txlen "3046";
chr10	ENSEMBL_gcm37	exon	121676670	121676867	0.991849283584317	-	.	gene_id "ENSMUSG00000020121.16"; transcript_id "ENSMUSG00000020121.16_tx_18"; exon_id "chr10_121676670_121676867_-"; exonnum "9"; txlen "3058";
chr10	ENSEMBL_gcm37	exon	121676670	121676867	0.991849283584317	-	.	gene_id "ENSMUSG00000020121.16"; transcript_id "ENSMUSG00000020121.16_tx_19"; exon_id "chr10_121676670_121676867_-"; exonnum "9"; txlen "2987";
chr10	ENSEMBL_gcm37	exon	121676670	121676867	0.991849283584317	-	.	gene_id "ENSMUSG00000020121.16"; transcript_id "ENSMUSG00000020121.16_tx_20"; exon_id "chr10_121676670_121676867_-"; exonnum "9"; txlen "2977";
chr10	ENSEMBL_gcm37	exon	121676670	121676867	0.991849283584317	-	.	gene_id "ENSMUSG00000020121.16"; transcript_id "ENSMUSG00000020121.16_tx_21"; exon_id "chr10_121676670_121676867_-"; exonnum "9"; txlen "2989";
chr10	ENSEMBL_gcm37	exon	121676670	121676867	0.991849283584317	-	.	gene_id "ENSMUSG00000020121.16"; transcript_id "ENSMUSG00000020121.16_tx_22"; exon_id "chr10_121676670_121676867_-"; exonnum "9"; txlen "2918";
chr10	ENSEMBL_gcm37	exon	121676670	121676867	0.925937827651068	-	.	gene_id "ENSMUSG00000020121.16"; transcript_id "ENSMUSG00000020121.16_tx_23"; exon_id "chr10_121676670_121676867_-"; exonnum "9"; txlen "1921";
chr10	ENSEMBL_gcm37	exon	121676670	121676867	0.925937827651068	-	.	gene_id "ENSMUSG00000020121.16"; transcript_id "ENSMUSG00000020121.16_tx_24"; exon_id "chr10_121676670_121676867_-"; exonnum "9"; txlen "1852";
chr10	ENSEMBL_gcm37	exon	121676670	121676867	0.795563256336683	-	.	gene_id "ENSMUSG00000020121.16"; transcript_id "ENSMUSG00000020121.16_tx_25"; exon_id "chr10_121676670_121676867_-"; exonnum "9"; txlen "3606";
chr10	ENSEMBL_gcm37	exon	121676670	121676867	0.412955678365199	-	.	gene_id "ENSMUSG00000020121.16"; transcript_id "ENSMUSG00000020121.16_tx_29"; exon_id "chr10_121676670_121676867_-"; exonnum "8"; txlen "3257";
chr10	ENSEMBL_gcm37	exon	121676670	121676867	2.87357120396117	-	.	gene_id "ENSMUSG00000020121.16"; transcript_id "ENSMUSG00000020121.16_tx_3"; exon_id "chr10_121676670_121676867_-"; exonnum "9"; txlen "3543";
chr10	ENSEMBL_gcm37	exon	121676670	121676867	0.412955678365199	-	.	gene_id "ENSMUSG00000020121.16"; transcript_id "ENSMUSG00000020121.16_tx_30"; exon_id "chr10_121676670_121676867_-"; exonnum "8"; txlen "3401";
chr10	ENSEMBL_gcm37	exon	121676670	121676867	0.270132572134441	-	.	gene_id "ENSMUSG00000020121.16"; transcript_id "ENSMUSG00000020121.16_tx_31"; exon_id "chr10_121676670_121676867_-"; exonnum "9"; txlen "3675";
chr10	ENSEMBL_gcm37	exon	121676670	121676867	0.249639782276165	-	.	gene_id "ENSMUSG00000020121.16"; transcript_id "ENSMUSG00000020121.16_tx_32"; exon_id "chr10_121676670_121676867_-"; exonnum "4"; txlen "1723";
chr10	ENSEMBL_gcm37	exon	121676670	121676867	0.249639782276165	-	.	gene_id "ENSMUSG00000020121.16"; transcript_id "ENSMUSG00000020121.16_tx_33"; exon_id "chr10_121676670_121676867_-"; exonnum "4"; txlen "1654";
chr10	ENSEMBL_gcm37	exon	121676670	121676867	0.242190705999471	-	.	gene_id "ENSMUSG00000020121.16"; transcript_id "ENSMUSG00000020121.16_tx_34"; exon_id "chr10_121676670_121676867_-"; exonnum "9"; txlen "3709";
chr10	ENSEMBL_gcm37	exon	121676670	121676867	2.81632927231589	-	.	gene_id "ENSMUSG00000020121.16"; transcript_id "ENSMUSG00000020121.16_tx_4"; exon_id "chr10_121676670_121676867_-"; exonnum "9"; txlen "3474";
chr10	ENSEMBL_gcm37	exon	121676670	121676867	1.54927733656147	-	.	gene_id "ENSMUSG00000020121.16"; transcript_id "ENSMUSG00000020121.16_tx_5"; exon_id "chr10_121676670_121676867_-"; exonnum "9"; txlen "3472";
chr10	ENSEMBL_gcm37	exon	121676670	121676867	1.54927733656147	-	.	gene_id "ENSMUSG00000020121.16"; transcript_id "ENSMUSG00000020121.16_tx_6"; exon_id "chr10_121676670_121676867_-"; exonnum "9"; txlen "3403";
chr10	ENSEMBL_gcm37	exon	121676670	121676867	1.41024126209347	-	.	gene_id "ENSMUSG00000020121.16"; transcript_id "ENSMUSG00000020121.16_tx_7"; exon_id "chr10_121676670_121676867_-"; exonnum "9"; txlen "1980";
chr10	ENSEMBL_gcm37	exon	121676670	121676867	1.3608992307204	-	.	gene_id "ENSMUSG00000020121.16"; transcript_id "ENSMUSG00000020121.16_tx_8"; exon_id "chr10_121676670_121676867_-"; exonnum "9"; txlen "2300";
chr10	ENSEMBL_gcm37	exon	121676670	121676867	1.3608992307204	-	.	gene_id "ENSMUSG00000020121.16"; transcript_id "ENSMUSG00000020121.16_tx_9"; exon_id "chr10_121676670_121676867_-"; exonnum "9"; txlen "2231";
chr10	HAVANA	exon	121689554	121689655	0	-	.	gene_id "ENSMUSG00000020121.16"; transcript_id "ENSMUST00000020322.12"; gene_type "protein_coding"; gene_name "Srgap1"; transcript_type "protein_coding"; transcript_name "Srgap1-201"; exon_number 8; exon_id "ENSMUSE00000607444.2"; level 2; protein_id "ENSMUSP00000020322.6"; transcript_support_level "1"; mgi_id "MGI:2152936"; tag "basic"; tag "Ensembl_canonical"; tag "GENCODE_Primary"; tag "appris_principal_3"; tag "CCDS"; ccdsid "CCDS56751.1"; havana_gene "OTTMUSG00000032486.1"; havana_transcript "OTTMUST00000080807.1";
chr10	HAVANA	CDS	121689554	121689655	0	-	0	gene_id "ENSMUSG00000020121.16"; transcript_id "ENSMUST00000020322.12"; gene_type "protein_coding"; gene_name "Srgap1"; transcript_type "protein_coding"; transcript_name "Srgap1-201"; exon_number 8; exon_id "ENSMUSE00000607444.2"; level 2; protein_id "ENSMUSP00000020322.6"; transcript_support_level "1"; mgi_id "MGI:2152936"; tag "basic"; tag "Ensembl_canonical"; tag "GENCODE_Primary"; tag "appris_principal_3"; tag "CCDS"; ccdsid "CCDS56751.1"; havana_gene "OTTMUSG00000032486.1"; havana_transcript "OTTMUST00000080807.1";
chr10	ENSEMBL	exon	121689554	121689655	0	-	.	gene_id "ENSMUSG00000020121.16"; transcript_id "ENSMUST00000081688.13"; gene_type "protein_coding"; gene_name "Srgap1"; transcript_type "protein_coding"; transcript_name "Srgap1-202"; exon_number 8; exon_id "ENSMUSE00000607444.2"; level 3; protein_id "ENSMUSP00000080389.7"; transcript_support_level "5"; mgi_id "MGI:2152936"; tag "basic"; tag "appris_alternative_1"; tag "CCDS"; ccdsid "CCDS36075.1"; havana_gene "OTTMUSG00000032486.1";
chr10	ENSEMBL	CDS	121689554	121689655	0	-	0	gene_id "ENSMUSG00000020121.16"; transcript_id "ENSMUST00000081688.13"; gene_type "protein_coding"; gene_name "Srgap1"; transcript_type "protein_coding"; transcript_name "Srgap1-202"; exon_number 8; exon_id "ENSMUSE00000607444.2"; level 3; protein_id "ENSMUSP00000080389.7"; transcript_support_level "5"; mgi_id "MGI:2152936"; tag "basic"; tag "appris_alternative_1"; tag "CCDS"; ccdsid "CCDS36075.1"; havana_gene "OTTMUSG00000032486.1";
chr10	ENSEMBL_gcm37	exon	121689554	121689655	1.34835061803405	-	.	gene_id "ENSMUSG00000020121.16"; transcript_id "ENSMUSG00000020121.16_tx_10"; exon_id "chr10_121689554_121689655_-"; exonnum "8"; txlen "1911";
chr10	ENSEMBL_gcm37	exon	121689554	121689655	1.09305171128896	-	.	gene_id "ENSMUSG00000020121.16"; transcript_id "ENSMUSG00000020121.16_tx_11"; exon_id "chr10_121689554_121689655_-"; exonnum "8"; txlen "1992";
chr10	ENSEMBL_gcm37	exon	121689554	121689655	1.09305171128896	-	.	gene_id "ENSMUSG00000020121.16"; transcript_id "ENSMUSG00000020121.16_tx_12"; exon_id "chr10_121689554_121689655_-"; exonnum "8"; txlen "1923";
chr10	ENSEMBL_gcm37	exon	121689554	121689655	1.07006864720293	-	.	gene_id "ENSMUSG00000020121.16"; transcript_id "ENSMUSG00000020121.16_tx_13"; exon_id "chr10_121689554_121689655_-"; exonnum "8"; txlen "2241";
chr10	ENSEMBL_gcm37	exon	121689554	121689655	1.07006864720293	-	.	gene_id "ENSMUSG00000020121.16"; transcript_id "ENSMUSG00000020121.16_tx_14"; exon_id "chr10_121689554_121689655_-"; exonnum "8"; txlen "2172";
chr10	ENSEMBL_gcm37	exon	121689554	121689655	1.04510466897532	-	.	gene_id "ENSMUSG00000020121.16"; transcript_id "ENSMUSG00000020121.16_tx_15"; exon_id "chr10_121689554_121689655_-"; exonnum "8"; txlen "2312";
chr10	ENSEMBL_gcm37	exon	121689554	121689655	1.04510466897532	-	.	gene_id "ENSMUSG00000020121.16"; transcript_id "ENSMUSG00000020121.16_tx_16"; exon_id "chr10_121689554_121689655_-"; exonnum "8"; txlen "2243";
chr10	ENSEMBL_gcm37	exon	121689554	121689655	0.991849283584317	-	.	gene_id "ENSMUSG00000020121.16"; transcript_id "ENSMUSG00000020121.16_tx_17"; exon_id "chr10_121689554_121689655_-"; exonnum "8"; txlen "3046";
chr10	ENSEMBL_gcm37	exon	121689554	121689655	0.991849283584317	-	.	gene_id "ENSMUSG00000020121.16"; transcript_id "ENSMUSG00000020121.16_tx_18"; exon_id "chr10_121689554_121689655_-"; exonnum "8"; txlen "3058";
chr10	ENSEMBL_gcm37	exon	121689554	121689655	0.991849283584317	-	.	gene_id "ENSMUSG00000020121.16"; transcript_id "ENSMUSG00000020121.16_tx_19"; exon_id "chr10_121689554_121689655_-"; exonnum "8"; txlen "2987";
chr10	ENSEMBL_gcm37	exon	121689554	121689655	0.991849283584317	-	.	gene_id "ENSMUSG00000020121.16"; transcript_id "ENSMUSG00000020121.16_tx_20"; exon_id "chr10_121689554_121689655_-"; exonnum "8"; txlen "2977";
chr10	ENSEMBL_gcm37	exon	121689554	121689655	0.991849283584317	-	.	gene_id "ENSMUSG00000020121.16"; transcript_id "ENSMUSG00000020121.16_tx_21"; exon_id "chr10_121689554_121689655_-"; exonnum "8"; txlen "2989";
chr10	ENSEMBL_gcm37	exon	121689554	121689655	0.991849283584317	-	.	gene_id "ENSMUSG00000020121.16"; transcript_id "ENSMUSG00000020121.16_tx_22"; exon_id "chr10_121689554_121689655_-"; exonnum "8"; txlen "2918";
chr10	ENSEMBL_gcm37	exon	121689554	121689655	0.925937827651068	-	.	gene_id "ENSMUSG00000020121.16"; transcript_id "ENSMUSG00000020121.16_tx_23"; exon_id "chr10_121689554_121689655_-"; exonnum "8"; txlen "1921";
chr10	ENSEMBL_gcm37	exon	121689554	121689655	0.925937827651068	-	.	gene_id "ENSMUSG00000020121.16"; transcript_id "ENSMUSG00000020121.16_tx_24"; exon_id "chr10_121689554_121689655_-"; exonnum "8"; txlen "1852";
chr10	ENSEMBL_gcm37	exon	121689554	121689655	0.795563256336683	-	.	gene_id "ENSMUSG00000020121.16"; transcript_id "ENSMUSG00000020121.16_tx_25"; exon_id "chr10_121689554_121689655_-"; exonnum "8"; txlen "3606";
chr10	ENSEMBL_gcm37	exon	121689554	121689655	0.412955678365199	-	.	gene_id "ENSMUSG00000020121.16"; transcript_id "ENSMUSG00000020121.16_tx_29"; exon_id "chr10_121689554_121689655_-"; exonnum "7"; txlen "3257";
chr10	ENSEMBL_gcm37	exon	121689554	121689655	2.87357120396117	-	.	gene_id "ENSMUSG00000020121.16"; transcript_id "ENSMUSG00000020121.16_tx_3"; exon_id "chr10_121689554_121689655_-"; exonnum "8"; txlen "3543";
chr10	ENSEMBL_gcm37	exon	121689554	121689655	0.412955678365199	-	.	gene_id "ENSMUSG00000020121.16"; transcript_id "ENSMUSG00000020121.16_tx_30"; exon_id "chr10_121689554_121689655_-"; exonnum "7"; txlen "3401";
chr10	ENSEMBL_gcm37	exon	121689554	121689655	0.270132572134441	-	.	gene_id "ENSMUSG00000020121.16"; transcript_id "ENSMUSG00000020121.16_tx_31"; exon_id "chr10_121689554_121689655_-"; exonnum "8"; txlen "3675";
chr10	ENSEMBL_gcm37	exon	121689554	121689655	0.249639782276165	-	.	gene_id "ENSMUSG00000020121.16"; transcript_id "ENSMUSG00000020121.16_tx_32"; exon_id "chr10_121689554_121689655_-"; exonnum "3"; txlen "1723";
chr10	ENSEMBL_gcm37	exon	121689554	121689655	0.249639782276165	-	.	gene_id "ENSMUSG00000020121.16"; transcript_id "ENSMUSG00000020121.16_tx_33"; exon_id "chr10_121689554_121689655_-"; exonnum "3"; txlen "1654";
chr10	ENSEMBL_gcm37	exon	121689554	121689655	0.242190705999471	-	.	gene_id "ENSMUSG00000020121.16"; transcript_id "ENSMUSG00000020121.16_tx_34"; exon_id "chr10_121689554_121689655_-"; exonnum "8"; txlen "3709";
chr10	ENSEMBL_gcm37	exon	121689554	121689655	2.81632927231589	-	.	gene_id "ENSMUSG00000020121.16"; transcript_id "ENSMUSG00000020121.16_tx_4"; exon_id "chr10_121689554_121689655_-"; exonnum "8"; txlen "3474";
chr10	ENSEMBL_gcm37	exon	121689554	121689655	1.54927733656147	-	.	gene_id "ENSMUSG00000020121.16"; transcript_id "ENSMUSG00000020121.16_tx_5"; exon_id "chr10_121689554_121689655_-"; exonnum "8"; txlen "3472";
chr10	ENSEMBL_gcm37	exon	121689554	121689655	1.54927733656147	-	.	gene_id "ENSMUSG00000020121.16"; transcript_id "ENSMUSG00000020121.16_tx_6"; exon_id "chr10_121689554_121689655_-"; exonnum "8"; txlen "3403";
chr10	ENSEMBL_gcm37	exon	121689554	121689655	1.41024126209347	-	.	gene_id "ENSMUSG00000020121.16"; transcript_id "ENSMUSG00000020121.16_tx_7"; exon_id "chr10_121689554_121689655_-"; exonnum "8"; txlen "1980";
chr10	ENSEMBL_gcm37	exon	121689554	121689655	1.3608992307204	-	.	gene_id "ENSMUSG00000020121.16"; transcript_id "ENSMUSG00000020121.16_tx_8"; exon_id "chr10_121689554_121689655_-"; exonnum "8"; txlen "2300";
chr10	ENSEMBL_gcm37	exon	121689554	121689655	1.3608992307204	-	.	gene_id "ENSMUSG00000020121.16"; transcript_id "ENSMUSG00000020121.16_tx_9"; exon_id "chr10_121689554_121689655_-"; exonnum "8"; txlen "2231";
chr10	HAVANA	exon	121691210	121691431	0	-	.	gene_id "ENSMUSG00000020121.16"; transcript_id "ENSMUST00000020322.12"; gene_type "protein_coding"; gene_name "Srgap1"; transcript_type "protein_coding"; transcript_name "Srgap1-201"; exon_number 7; exon_id "ENSMUSE00000607445.2"; level 2; protein_id "ENSMUSP00000020322.6"; transcript_support_level "1"; mgi_id "MGI:2152936"; tag "basic"; tag "Ensembl_canonical"; tag "GENCODE_Primary"; tag "appris_principal_3"; tag "CCDS"; ccdsid "CCDS56751.1"; havana_gene "OTTMUSG00000032486.1"; havana_transcript "OTTMUST00000080807.1";
chr10	HAVANA	CDS	121691210	121691431	0	-	0	gene_id "ENSMUSG00000020121.16"; transcript_id "ENSMUST00000020322.12"; gene_type "protein_coding"; gene_name "Srgap1"; transcript_type "protein_coding"; transcript_name "Srgap1-201"; exon_number 7; exon_id "ENSMUSE00000607445.2"; level 2; protein_id "ENSMUSP00000020322.6"; transcript_support_level "1"; mgi_id "MGI:2152936"; tag "basic"; tag "Ensembl_canonical"; tag "GENCODE_Primary"; tag "appris_principal_3"; tag "CCDS"; ccdsid "CCDS56751.1"; havana_gene "OTTMUSG00000032486.1"; havana_transcript "OTTMUST00000080807.1";
chr10	ENSEMBL	exon	121691210	121691431	0	-	.	gene_id "ENSMUSG00000020121.16"; transcript_id "ENSMUST00000081688.13"; gene_type "protein_coding"; gene_name "Srgap1"; transcript_type "protein_coding"; transcript_name "Srgap1-202"; exon_number 7; exon_id "ENSMUSE00000607445.2"; level 3; protein_id "ENSMUSP00000080389.7"; transcript_support_level "5"; mgi_id "MGI:2152936"; tag "basic"; tag "appris_alternative_1"; tag "CCDS"; ccdsid "CCDS36075.1"; havana_gene "OTTMUSG00000032486.1";
chr10	ENSEMBL	CDS	121691210	121691431	0	-	0	gene_id "ENSMUSG00000020121.16"; transcript_id "ENSMUST00000081688.13"; gene_type "protein_coding"; gene_name "Srgap1"; transcript_type "protein_coding"; transcript_name "Srgap1-202"; exon_number 7; exon_id "ENSMUSE00000607445.2"; level 3; protein_id "ENSMUSP00000080389.7"; transcript_support_level "5"; mgi_id "MGI:2152936"; tag "basic"; tag "appris_alternative_1"; tag "CCDS"; ccdsid "CCDS36075.1"; havana_gene "OTTMUSG00000032486.1";
chr10	ENSEMBL_gcm37	exon	121691210	121691431	1.34835061803405	-	.	gene_id "ENSMUSG00000020121.16"; transcript_id "ENSMUSG00000020121.16_tx_10"; exon_id "chr10_121691210_121691431_-"; exonnum "7"; txlen "1911";
chr10	ENSEMBL_gcm37	exon	121691210	121691431	1.09305171128896	-	.	gene_id "ENSMUSG00000020121.16"; transcript_id "ENSMUSG00000020121.16_tx_11"; exon_id "chr10_121691210_121691431_-"; exonnum "7"; txlen "1992";
chr10	ENSEMBL_gcm37	exon	121691210	121691431	1.09305171128896	-	.	gene_id "ENSMUSG00000020121.16"; transcript_id "ENSMUSG00000020121.16_tx_12"; exon_id "chr10_121691210_121691431_-"; exonnum "7"; txlen "1923";
chr10	ENSEMBL_gcm37	exon	121691210	121691431	1.07006864720293	-	.	gene_id "ENSMUSG00000020121.16"; transcript_id "ENSMUSG00000020121.16_tx_13"; exon_id "chr10_121691210_121691431_-"; exonnum "7"; txlen "2241";
chr10	ENSEMBL_gcm37	exon	121691210	121691431	1.07006864720293	-	.	gene_id "ENSMUSG00000020121.16"; transcript_id "ENSMUSG00000020121.16_tx_14"; exon_id "chr10_121691210_121691431_-"; exonnum "7"; txlen "2172";
chr10	ENSEMBL_gcm37	exon	121691210	121691431	1.04510466897532	-	.	gene_id "ENSMUSG00000020121.16"; transcript_id "ENSMUSG00000020121.16_tx_15"; exon_id "chr10_121691210_121691431_-"; exonnum "7"; txlen "2312";
chr10	ENSEMBL_gcm37	exon	121691210	121691431	1.04510466897532	-	.	gene_id "ENSMUSG00000020121.16"; transcript_id "ENSMUSG00000020121.16_tx_16"; exon_id "chr10_121691210_121691431_-"; exonnum "7"; txlen "2243";
chr10	ENSEMBL_gcm37	exon	121691210	121691431	0.991849283584317	-	.	gene_id "ENSMUSG00000020121.16"; transcript_id "ENSMUSG00000020121.16_tx_17"; exon_id "chr10_121691210_121691431_-"; exonnum "7"; txlen "3046";
chr10	ENSEMBL_gcm37	exon	121691210	121691431	0.991849283584317	-	.	gene_id "ENSMUSG00000020121.16"; transcript_id "ENSMUSG00000020121.16_tx_18"; exon_id "chr10_121691210_121691431_-"; exonnum "7"; txlen "3058";
chr10	ENSEMBL_gcm37	exon	121691210	121691431	0.991849283584317	-	.	gene_id "ENSMUSG00000020121.16"; transcript_id "ENSMUSG00000020121.16_tx_19"; exon_id "chr10_121691210_121691431_-"; exonnum "7"; txlen "2987";
chr10	ENSEMBL_gcm37	exon	121691210	121691431	0.991849283584317	-	.	gene_id "ENSMUSG00000020121.16"; transcript_id "ENSMUSG00000020121.16_tx_20"; exon_id "chr10_121691210_121691431_-"; exonnum "7"; txlen "2977";
chr10	ENSEMBL_gcm37	exon	121691210	121691431	0.991849283584317	-	.	gene_id "ENSMUSG00000020121.16"; transcript_id "ENSMUSG00000020121.16_tx_21"; exon_id "chr10_121691210_121691431_-"; exonnum "7"; txlen "2989";
chr10	ENSEMBL_gcm37	exon	121691210	121691431	0.991849283584317	-	.	gene_id "ENSMUSG00000020121.16"; transcript_id "ENSMUSG00000020121.16_tx_22"; exon_id "chr10_121691210_121691431_-"; exonnum "7"; txlen "2918";
chr10	ENSEMBL_gcm37	exon	121691210	121691431	0.925937827651068	-	.	gene_id "ENSMUSG00000020121.16"; transcript_id "ENSMUSG00000020121.16_tx_23"; exon_id "chr10_121691210_121691431_-"; exonnum "7"; txlen "1921";
chr10	ENSEMBL_gcm37	exon	121691210	121691431	0.925937827651068	-	.	gene_id "ENSMUSG00000020121.16"; transcript_id "ENSMUSG00000020121.16_tx_24"; exon_id "chr10_121691210_121691431_-"; exonnum "7"; txlen "1852";
chr10	ENSEMBL_gcm37	exon	121691210	121691431	0.795563256336683	-	.	gene_id "ENSMUSG00000020121.16"; transcript_id "ENSMUSG00000020121.16_tx_25"; exon_id "chr10_121691210_121691431_-"; exonnum "7"; txlen "3606";
chr10	ENSEMBL_gcm37	exon	121691210	121691431	0.412955678365199	-	.	gene_id "ENSMUSG00000020121.16"; transcript_id "ENSMUSG00000020121.16_tx_29"; exon_id "chr10_121691210_121691431_-"; exonnum "6"; txlen "3257";
chr10	ENSEMBL_gcm37	exon	121691210	121691431	2.87357120396117	-	.	gene_id "ENSMUSG00000020121.16"; transcript_id "ENSMUSG00000020121.16_tx_3"; exon_id "chr10_121691210_121691431_-"; exonnum "7"; txlen "3543";
chr10	ENSEMBL_gcm37	exon	121691210	121691431	0.412955678365199	-	.	gene_id "ENSMUSG00000020121.16"; transcript_id "ENSMUSG00000020121.16_tx_30"; exon_id "chr10_121691210_121691431_-"; exonnum "6"; txlen "3401";
chr10	ENSEMBL_gcm37	exon	121691210	121691431	0.270132572134441	-	.	gene_id "ENSMUSG00000020121.16"; transcript_id "ENSMUSG00000020121.16_tx_31"; exon_id "chr10_121691210_121691431_-"; exonnum "7"; txlen "3675";
chr10	ENSEMBL_gcm37	exon	121691210	121691431	0.249639782276165	-	.	gene_id "ENSMUSG00000020121.16"; transcript_id "ENSMUSG00000020121.16_tx_32"; exon_id "chr10_121691210_121691431_-"; exonnum "2"; txlen "1723";
chr10	ENSEMBL_gcm37	exon	121691210	121691431	0.249639782276165	-	.	gene_id "ENSMUSG00000020121.16"; transcript_id "ENSMUSG00000020121.16_tx_33"; exon_id "chr10_121691210_121691431_-"; exonnum "2"; txlen "1654";
chr10	ENSEMBL_gcm37	exon	121691210	121691431	0.242190705999471	-	.	gene_id "ENSMUSG00000020121.16"; transcript_id "ENSMUSG00000020121.16_tx_34"; exon_id "chr10_121691210_121691431_-"; exonnum "7"; txlen "3709";
chr10	ENSEMBL_gcm37	exon	121691210	121691431	2.81632927231589	-	.	gene_id "ENSMUSG00000020121.16"; transcript_id "ENSMUSG00000020121.16_tx_4"; exon_id "chr10_121691210_121691431_-"; exonnum "7"; txlen "3474";
chr10	ENSEMBL_gcm37	exon	121691210	121691431	1.54927733656147	-	.	gene_id "ENSMUSG00000020121.16"; transcript_id "ENSMUSG00000020121.16_tx_5"; exon_id "chr10_121691210_121691431_-"; exonnum "7"; txlen "3472";
chr10	ENSEMBL_gcm37	exon	121691210	121691431	1.54927733656147	-	.	gene_id "ENSMUSG00000020121.16"; transcript_id "ENSMUSG00000020121.16_tx_6"; exon_id "chr10_121691210_121691431_-"; exonnum "7"; txlen "3403";
chr10	ENSEMBL_gcm37	exon	121691210	121691431	1.41024126209347	-	.	gene_id "ENSMUSG00000020121.16"; transcript_id "ENSMUSG00000020121.16_tx_7"; exon_id "chr10_121691210_121691431_-"; exonnum "7"; txlen "1980";
chr10	ENSEMBL_gcm37	exon	121691210	121691431	1.3608992307204	-	.	gene_id "ENSMUSG00000020121.16"; transcript_id "ENSMUSG00000020121.16_tx_8"; exon_id "chr10_121691210_121691431_-"; exonnum "7"; txlen "2300";
chr10	ENSEMBL_gcm37	exon	121691210	121691431	1.3608992307204	-	.	gene_id "ENSMUSG00000020121.16"; transcript_id "ENSMUSG00000020121.16_tx_9"; exon_id "chr10_121691210_121691431_-"; exonnum "7"; txlen "2231";
chr10	sragcm37_ss	exon	121693458	121693796	0.249639782276165	-	.	gene_id "ENSMUSG00000020121.16"; transcript_id "ENSMUSG00000020121.16_tx_32"; exon_id "chr10_121693458_121693796_-"; exonnum "1"; txlen "1723";
chr10	sragcm37_ss	exon	121693458	121693796	0.249639782276165	-	.	gene_id "ENSMUSG00000020121.16"; transcript_id "ENSMUSG00000020121.16_tx_33"; exon_id "chr10_121693458_121693796_-"; exonnum "1"; txlen "1654";
chr10	HAVANA	exon	121705622	121705750	0	-	.	gene_id "ENSMUSG00000020121.16"; transcript_id "ENSMUST00000020322.12"; gene_type "protein_coding"; gene_name "Srgap1"; transcript_type "protein_coding"; transcript_name "Srgap1-201"; exon_number 6; exon_id "ENSMUSE00000607446.2"; level 2; protein_id "ENSMUSP00000020322.6"; transcript_support_level "1"; mgi_id "MGI:2152936"; tag "basic"; tag "Ensembl_canonical"; tag "GENCODE_Primary"; tag "appris_principal_3"; tag "CCDS"; ccdsid "CCDS56751.1"; havana_gene "OTTMUSG00000032486.1"; havana_transcript "OTTMUST00000080807.1";
chr10	HAVANA	CDS	121705622	121705750	0	-	0	gene_id "ENSMUSG00000020121.16"; transcript_id "ENSMUST00000020322.12"; gene_type "protein_coding"; gene_name "Srgap1"; transcript_type "protein_coding"; transcript_name "Srgap1-201"; exon_number 6; exon_id "ENSMUSE00000607446.2"; level 2; protein_id "ENSMUSP00000020322.6"; transcript_support_level "1"; mgi_id "MGI:2152936"; tag "basic"; tag "Ensembl_canonical"; tag "GENCODE_Primary"; tag "appris_principal_3"; tag "CCDS"; ccdsid "CCDS56751.1"; havana_gene "OTTMUSG00000032486.1"; havana_transcript "OTTMUST00000080807.1";
chr10	ENSEMBL	exon	121705622	121705750	0	-	.	gene_id "ENSMUSG00000020121.16"; transcript_id "ENSMUST00000081688.13"; gene_type "protein_coding"; gene_name "Srgap1"; transcript_type "protein_coding"; transcript_name "Srgap1-202"; exon_number 6; exon_id "ENSMUSE00000607446.2"; level 3; protein_id "ENSMUSP00000080389.7"; transcript_support_level "5"; mgi_id "MGI:2152936"; tag "basic"; tag "appris_alternative_1"; tag "CCDS"; ccdsid "CCDS36075.1"; havana_gene "OTTMUSG00000032486.1";
chr10	ENSEMBL	CDS	121705622	121705750	0	-	0	gene_id "ENSMUSG00000020121.16"; transcript_id "ENSMUST00000081688.13"; gene_type "protein_coding"; gene_name "Srgap1"; transcript_type "protein_coding"; transcript_name "Srgap1-202"; exon_number 6; exon_id "ENSMUSE00000607446.2"; level 3; protein_id "ENSMUSP00000080389.7"; transcript_support_level "5"; mgi_id "MGI:2152936"; tag "basic"; tag "appris_alternative_1"; tag "CCDS"; ccdsid "CCDS36075.1"; havana_gene "OTTMUSG00000032486.1";
chr10	ENSEMBL_gcm37	exon	121705622	121705750	1.34835061803405	-	.	gene_id "ENSMUSG00000020121.16"; transcript_id "ENSMUSG00000020121.16_tx_10"; exon_id "chr10_121705622_121705750_-"; exonnum "6"; txlen "1911";
chr10	ENSEMBL_gcm37	exon	121705622	121705750	1.09305171128896	-	.	gene_id "ENSMUSG00000020121.16"; transcript_id "ENSMUSG00000020121.16_tx_11"; exon_id "chr10_121705622_121705750_-"; exonnum "6"; txlen "1992";
chr10	ENSEMBL_gcm37	exon	121705622	121705750	1.09305171128896	-	.	gene_id "ENSMUSG00000020121.16"; transcript_id "ENSMUSG00000020121.16_tx_12"; exon_id "chr10_121705622_121705750_-"; exonnum "6"; txlen "1923";
chr10	ENSEMBL_gcm37	exon	121705622	121705750	1.07006864720293	-	.	gene_id "ENSMUSG00000020121.16"; transcript_id "ENSMUSG00000020121.16_tx_13"; exon_id "chr10_121705622_121705750_-"; exonnum "6"; txlen "2241";
chr10	ENSEMBL_gcm37	exon	121705622	121705750	1.07006864720293	-	.	gene_id "ENSMUSG00000020121.16"; transcript_id "ENSMUSG00000020121.16_tx_14"; exon_id "chr10_121705622_121705750_-"; exonnum "6"; txlen "2172";
chr10	ENSEMBL_gcm37	exon	121705622	121705750	1.04510466897532	-	.	gene_id "ENSMUSG00000020121.16"; transcript_id "ENSMUSG00000020121.16_tx_15"; exon_id "chr10_121705622_121705750_-"; exonnum "6"; txlen "2312";
chr10	ENSEMBL_gcm37	exon	121705622	121705750	1.04510466897532	-	.	gene_id "ENSMUSG00000020121.16"; transcript_id "ENSMUSG00000020121.16_tx_16"; exon_id "chr10_121705622_121705750_-"; exonnum "6"; txlen "2243";
chr10	ENSEMBL_gcm37	exon	121705622	121705750	0.991849283584317	-	.	gene_id "ENSMUSG00000020121.16"; transcript_id "ENSMUSG00000020121.16_tx_17"; exon_id "chr10_121705622_121705750_-"; exonnum "6"; txlen "3046";
chr10	ENSEMBL_gcm37	exon	121705622	121705750	0.991849283584317	-	.	gene_id "ENSMUSG00000020121.16"; transcript_id "ENSMUSG00000020121.16_tx_18"; exon_id "chr10_121705622_121705750_-"; exonnum "6"; txlen "3058";
chr10	ENSEMBL_gcm37	exon	121705622	121705750	0.991849283584317	-	.	gene_id "ENSMUSG00000020121.16"; transcript_id "ENSMUSG00000020121.16_tx_19"; exon_id "chr10_121705622_121705750_-"; exonnum "6"; txlen "2987";
chr10	ENSEMBL_gcm37	exon	121705622	121705750	0.991849283584317	-	.	gene_id "ENSMUSG00000020121.16"; transcript_id "ENSMUSG00000020121.16_tx_20"; exon_id "chr10_121705622_121705750_-"; exonnum "6"; txlen "2977";
chr10	ENSEMBL_gcm37	exon	121705622	121705750	0.991849283584317	-	.	gene_id "ENSMUSG00000020121.16"; transcript_id "ENSMUSG00000020121.16_tx_21"; exon_id "chr10_121705622_121705750_-"; exonnum "6"; txlen "2989";
chr10	ENSEMBL_gcm37	exon	121705622	121705750	0.991849283584317	-	.	gene_id "ENSMUSG00000020121.16"; transcript_id "ENSMUSG00000020121.16_tx_22"; exon_id "chr10_121705622_121705750_-"; exonnum "6"; txlen "2918";
chr10	ENSEMBL_gcm37	exon	121705622	121705750	0.925937827651068	-	.	gene_id "ENSMUSG00000020121.16"; transcript_id "ENSMUSG00000020121.16_tx_23"; exon_id "chr10_121705622_121705750_-"; exonnum "6"; txlen "1921";
chr10	ENSEMBL_gcm37	exon	121705622	121705750	0.925937827651068	-	.	gene_id "ENSMUSG00000020121.16"; transcript_id "ENSMUSG00000020121.16_tx_24"; exon_id "chr10_121705622_121705750_-"; exonnum "6"; txlen "1852";
chr10	ENSEMBL_gcm37	exon	121705622	121705750	0.795563256336683	-	.	gene_id "ENSMUSG00000020121.16"; transcript_id "ENSMUSG00000020121.16_tx_25"; exon_id "chr10_121705622_121705750_-"; exonnum "6"; txlen "3606";
chr10	ENSEMBL_gcm37	exon	121705622	121705750	0.412955678365199	-	.	gene_id "ENSMUSG00000020121.16"; transcript_id "ENSMUSG00000020121.16_tx_29"; exon_id "chr10_121705622_121705750_-"; exonnum "5"; txlen "3257";
chr10	ENSEMBL_gcm37	exon	121705622	121705750	2.87357120396117	-	.	gene_id "ENSMUSG00000020121.16"; transcript_id "ENSMUSG00000020121.16_tx_3"; exon_id "chr10_121705622_121705750_-"; exonnum "6"; txlen "3543";
chr10	ENSEMBL_gcm37	exon	121705622	121705750	0.412955678365199	-	.	gene_id "ENSMUSG00000020121.16"; transcript_id "ENSMUSG00000020121.16_tx_30"; exon_id "chr10_121705622_121705750_-"; exonnum "5"; txlen "3401";
chr10	ENSEMBL_gcm37	exon	121705622	121705750	0.270132572134441	-	.	gene_id "ENSMUSG00000020121.16"; transcript_id "ENSMUSG00000020121.16_tx_31"; exon_id "chr10_121705622_121705750_-"; exonnum "6"; txlen "3675";
chr10	ENSEMBL_gcm37	exon	121705622	121705750	0.242190705999471	-	.	gene_id "ENSMUSG00000020121.16"; transcript_id "ENSMUSG00000020121.16_tx_34"; exon_id "chr10_121705622_121705750_-"; exonnum "6"; txlen "3709";
chr10	ENSEMBL_gcm37	exon	121705622	121705750	2.81632927231589	-	.	gene_id "ENSMUSG00000020121.16"; transcript_id "ENSMUSG00000020121.16_tx_4"; exon_id "chr10_121705622_121705750_-"; exonnum "6"; txlen "3474";
chr10	ENSEMBL_gcm37	exon	121705622	121705750	1.54927733656147	-	.	gene_id "ENSMUSG00000020121.16"; transcript_id "ENSMUSG00000020121.16_tx_5"; exon_id "chr10_121705622_121705750_-"; exonnum "6"; txlen "3472";
chr10	ENSEMBL_gcm37	exon	121705622	121705750	1.54927733656147	-	.	gene_id "ENSMUSG00000020121.16"; transcript_id "ENSMUSG00000020121.16_tx_6"; exon_id "chr10_121705622_121705750_-"; exonnum "6"; txlen "3403";
chr10	ENSEMBL_gcm37	exon	121705622	121705750	1.41024126209347	-	.	gene_id "ENSMUSG00000020121.16"; transcript_id "ENSMUSG00000020121.16_tx_7"; exon_id "chr10_121705622_121705750_-"; exonnum "6"; txlen "1980";
chr10	ENSEMBL_gcm37	exon	121705622	121705750	1.3608992307204	-	.	gene_id "ENSMUSG00000020121.16"; transcript_id "ENSMUSG00000020121.16_tx_8"; exon_id "chr10_121705622_121705750_-"; exonnum "6"; txlen "2300";
chr10	ENSEMBL_gcm37	exon	121705622	121705750	1.3608992307204	-	.	gene_id "ENSMUSG00000020121.16"; transcript_id "ENSMUSG00000020121.16_tx_9"; exon_id "chr10_121705622_121705750_-"; exonnum "6"; txlen "2231";
chr10	HAVANA	exon	121706233	121706415	0	-	.	gene_id "ENSMUSG00000020121.16"; transcript_id "ENSMUST00000020322.12"; gene_type "protein_coding"; gene_name "Srgap1"; transcript_type "protein_coding"; transcript_name "Srgap1-201"; exon_number 5; exon_id "ENSMUSE00000607447.2"; level 2; protein_id "ENSMUSP00000020322.6"; transcript_support_level "1"; mgi_id "MGI:2152936"; tag "basic"; tag "Ensembl_canonical"; tag "GENCODE_Primary"; tag "appris_principal_3"; tag "CCDS"; ccdsid "CCDS56751.1"; havana_gene "OTTMUSG00000032486.1"; havana_transcript "OTTMUST00000080807.1";
chr10	HAVANA	CDS	121706233	121706415	0	-	0	gene_id "ENSMUSG00000020121.16"; transcript_id "ENSMUST00000020322.12"; gene_type "protein_coding"; gene_name "Srgap1"; transcript_type "protein_coding"; transcript_name "Srgap1-201"; exon_number 5; exon_id "ENSMUSE00000607447.2"; level 2; protein_id "ENSMUSP00000020322.6"; transcript_support_level "1"; mgi_id "MGI:2152936"; tag "basic"; tag "Ensembl_canonical"; tag "GENCODE_Primary"; tag "appris_principal_3"; tag "CCDS"; ccdsid "CCDS56751.1"; havana_gene "OTTMUSG00000032486.1"; havana_transcript "OTTMUST00000080807.1";
chr10	ENSEMBL	exon	121706233	121706415	0	-	.	gene_id "ENSMUSG00000020121.16"; transcript_id "ENSMUST00000081688.13"; gene_type "protein_coding"; gene_name "Srgap1"; transcript_type "protein_coding"; transcript_name "Srgap1-202"; exon_number 5; exon_id "ENSMUSE00000607447.2"; level 3; protein_id "ENSMUSP00000080389.7"; transcript_support_level "5"; mgi_id "MGI:2152936"; tag "basic"; tag "appris_alternative_1"; tag "CCDS"; ccdsid "CCDS36075.1"; havana_gene "OTTMUSG00000032486.1";
chr10	ENSEMBL	CDS	121706233	121706415	0	-	0	gene_id "ENSMUSG00000020121.16"; transcript_id "ENSMUST00000081688.13"; gene_type "protein_coding"; gene_name "Srgap1"; transcript_type "protein_coding"; transcript_name "Srgap1-202"; exon_number 5; exon_id "ENSMUSE00000607447.2"; level 3; protein_id "ENSMUSP00000080389.7"; transcript_support_level "5"; mgi_id "MGI:2152936"; tag "basic"; tag "appris_alternative_1"; tag "CCDS"; ccdsid "CCDS36075.1"; havana_gene "OTTMUSG00000032486.1";
chr10	ENSEMBL_gcm37	exon	121706233	121706415	1.34835061803405	-	.	gene_id "ENSMUSG00000020121.16"; transcript_id "ENSMUSG00000020121.16_tx_10"; exon_id "chr10_121706233_121706415_-"; exonnum "5"; txlen "1911";
chr10	ENSEMBL_gcm37	exon	121706233	121706415	1.09305171128896	-	.	gene_id "ENSMUSG00000020121.16"; transcript_id "ENSMUSG00000020121.16_tx_11"; exon_id "chr10_121706233_121706415_-"; exonnum "5"; txlen "1992";
chr10	ENSEMBL_gcm37	exon	121706233	121706415	1.09305171128896	-	.	gene_id "ENSMUSG00000020121.16"; transcript_id "ENSMUSG00000020121.16_tx_12"; exon_id "chr10_121706233_121706415_-"; exonnum "5"; txlen "1923";
chr10	ENSEMBL_gcm37	exon	121706233	121706415	1.07006864720293	-	.	gene_id "ENSMUSG00000020121.16"; transcript_id "ENSMUSG00000020121.16_tx_13"; exon_id "chr10_121706233_121706415_-"; exonnum "5"; txlen "2241";
chr10	ENSEMBL_gcm37	exon	121706233	121706415	1.07006864720293	-	.	gene_id "ENSMUSG00000020121.16"; transcript_id "ENSMUSG00000020121.16_tx_14"; exon_id "chr10_121706233_121706415_-"; exonnum "5"; txlen "2172";
chr10	ENSEMBL_gcm37	exon	121706233	121706415	1.04510466897532	-	.	gene_id "ENSMUSG00000020121.16"; transcript_id "ENSMUSG00000020121.16_tx_15"; exon_id "chr10_121706233_121706415_-"; exonnum "5"; txlen "2312";
chr10	ENSEMBL_gcm37	exon	121706233	121706415	1.04510466897532	-	.	gene_id "ENSMUSG00000020121.16"; transcript_id "ENSMUSG00000020121.16_tx_16"; exon_id "chr10_121706233_121706415_-"; exonnum "5"; txlen "2243";
chr10	ENSEMBL_gcm37	exon	121706233	121706415	0.991849283584317	-	.	gene_id "ENSMUSG00000020121.16"; transcript_id "ENSMUSG00000020121.16_tx_17"; exon_id "chr10_121706233_121706415_-"; exonnum "5"; txlen "3046";
chr10	ENSEMBL_gcm37	exon	121706233	121706415	0.991849283584317	-	.	gene_id "ENSMUSG00000020121.16"; transcript_id "ENSMUSG00000020121.16_tx_18"; exon_id "chr10_121706233_121706415_-"; exonnum "5"; txlen "3058";
chr10	ENSEMBL_gcm37	exon	121706233	121706415	0.991849283584317	-	.	gene_id "ENSMUSG00000020121.16"; transcript_id "ENSMUSG00000020121.16_tx_19"; exon_id "chr10_121706233_121706415_-"; exonnum "5"; txlen "2987";
chr10	ENSEMBL_gcm37	exon	121706233	121706415	0.991849283584317	-	.	gene_id "ENSMUSG00000020121.16"; transcript_id "ENSMUSG00000020121.16_tx_20"; exon_id "chr10_121706233_121706415_-"; exonnum "5"; txlen "2977";
chr10	ENSEMBL_gcm37	exon	121706233	121706415	0.991849283584317	-	.	gene_id "ENSMUSG00000020121.16"; transcript_id "ENSMUSG00000020121.16_tx_21"; exon_id "chr10_121706233_121706415_-"; exonnum "5"; txlen "2989";
chr10	ENSEMBL_gcm37	exon	121706233	121706415	0.991849283584317	-	.	gene_id "ENSMUSG00000020121.16"; transcript_id "ENSMUSG00000020121.16_tx_22"; exon_id "chr10_121706233_121706415_-"; exonnum "5"; txlen "2918";
chr10	ENSEMBL_gcm37	exon	121706233	121706415	0.925937827651068	-	.	gene_id "ENSMUSG00000020121.16"; transcript_id "ENSMUSG00000020121.16_tx_23"; exon_id "chr10_121706233_121706415_-"; exonnum "5"; txlen "1921";
chr10	ENSEMBL_gcm37	exon	121706233	121706415	0.925937827651068	-	.	gene_id "ENSMUSG00000020121.16"; transcript_id "ENSMUSG00000020121.16_tx_24"; exon_id "chr10_121706233_121706415_-"; exonnum "5"; txlen "1852";
chr10	ENSEMBL_gcm37	exon	121706233	121706415	0.795563256336683	-	.	gene_id "ENSMUSG00000020121.16"; transcript_id "ENSMUSG00000020121.16_tx_25"; exon_id "chr10_121706233_121706415_-"; exonnum "5"; txlen "3606";
chr10	ENSEMBL_gcm37	exon	121706233	121706415	0.412955678365199	-	.	gene_id "ENSMUSG00000020121.16"; transcript_id "ENSMUSG00000020121.16_tx_29"; exon_id "chr10_121706233_121706415_-"; exonnum "4"; txlen "3257";
chr10	ENSEMBL_gcm37	exon	121706233	121706415	2.87357120396117	-	.	gene_id "ENSMUSG00000020121.16"; transcript_id "ENSMUSG00000020121.16_tx_3"; exon_id "chr10_121706233_121706415_-"; exonnum "5"; txlen "3543";
chr10	ENSEMBL_gcm37	exon	121706233	121706415	0.412955678365199	-	.	gene_id "ENSMUSG00000020121.16"; transcript_id "ENSMUSG00000020121.16_tx_30"; exon_id "chr10_121706233_121706415_-"; exonnum "4"; txlen "3401";
chr10	ENSEMBL_gcm37	exon	121706233	121706415	0.270132572134441	-	.	gene_id "ENSMUSG00000020121.16"; transcript_id "ENSMUSG00000020121.16_tx_31"; exon_id "chr10_121706233_121706415_-"; exonnum "5"; txlen "3675";
chr10	ENSEMBL_gcm37	exon	121706233	121706415	0.242190705999471	-	.	gene_id "ENSMUSG00000020121.16"; transcript_id "ENSMUSG00000020121.16_tx_34"; exon_id "chr10_121706233_121706415_-"; exonnum "5"; txlen "3709";
chr10	ENSEMBL_gcm37	exon	121706233	121706415	2.81632927231589	-	.	gene_id "ENSMUSG00000020121.16"; transcript_id "ENSMUSG00000020121.16_tx_4"; exon_id "chr10_121706233_121706415_-"; exonnum "5"; txlen "3474";
chr10	ENSEMBL_gcm37	exon	121706233	121706415	1.54927733656147	-	.	gene_id "ENSMUSG00000020121.16"; transcript_id "ENSMUSG00000020121.16_tx_5"; exon_id "chr10_121706233_121706415_-"; exonnum "5"; txlen "3472";
chr10	ENSEMBL_gcm37	exon	121706233	121706415	1.54927733656147	-	.	gene_id "ENSMUSG00000020121.16"; transcript_id "ENSMUSG00000020121.16_tx_6"; exon_id "chr10_121706233_121706415_-"; exonnum "5"; txlen "3403";
chr10	ENSEMBL_gcm37	exon	121706233	121706415	1.41024126209347	-	.	gene_id "ENSMUSG00000020121.16"; transcript_id "ENSMUSG00000020121.16_tx_7"; exon_id "chr10_121706233_121706415_-"; exonnum "5"; txlen "1980";
chr10	ENSEMBL_gcm37	exon	121706233	121706415	1.3608992307204	-	.	gene_id "ENSMUSG00000020121.16"; transcript_id "ENSMUSG00000020121.16_tx_8"; exon_id "chr10_121706233_121706415_-"; exonnum "5"; txlen "2300";
chr10	ENSEMBL_gcm37	exon	121706233	121706415	1.3608992307204	-	.	gene_id "ENSMUSG00000020121.16"; transcript_id "ENSMUSG00000020121.16_tx_9"; exon_id "chr10_121706233_121706415_-"; exonnum "5"; txlen "2231";
chr10	HAVANA	exon	121731742	121732650	0	-	.	gene_id "ENSMUSG00000020121.16"; transcript_id "ENSMUST00000162710.2"; gene_type "protein_coding"; gene_name "Srgap1"; transcript_type "retained_intron"; transcript_name "Srgap1-205"; exon_number 4; exon_id "ENSMUSE00000855780.2"; level 2; transcript_support_level "1"; mgi_id "MGI:2152936"; havana_gene "OTTMUSG00000032486.1"; havana_transcript "OTTMUST00000080808.1";
chr10	HAVANA	transcript	121731742	121883220	0	-	.	gene_id "ENSMUSG00000020121.16"; transcript_id "ENSMUST00000162710.2"; gene_type "protein_coding"; gene_name "Srgap1"; transcript_type "retained_intron"; transcript_name "Srgap1-205"; level 2; transcript_support_level "1"; mgi_id "MGI:2152936"; havana_gene "OTTMUSG00000032486.1"; havana_transcript "OTTMUST00000080808.1";
chr10	HAVANA	exon	121732588	121732650	0	-	.	gene_id "ENSMUSG00000020121.16"; transcript_id "ENSMUST00000020322.12"; gene_type "protein_coding"; gene_name "Srgap1"; transcript_type "protein_coding"; transcript_name "Srgap1-201"; exon_number 4; exon_id "ENSMUSE00000382922.4"; level 2; protein_id "ENSMUSP00000020322.6"; transcript_support_level "1"; mgi_id "MGI:2152936"; tag "basic"; tag "Ensembl_canonical"; tag "GENCODE_Primary"; tag "appris_principal_3"; tag "CCDS"; ccdsid "CCDS56751.1"; havana_gene "OTTMUSG00000032486.1"; havana_transcript "OTTMUST00000080807.1";
chr10	HAVANA	CDS	121732588	121732650	0	-	0	gene_id "ENSMUSG00000020121.16"; transcript_id "ENSMUST00000020322.12"; gene_type "protein_coding"; gene_name "Srgap1"; transcript_type "protein_coding"; transcript_name "Srgap1-201"; exon_number 4; exon_id "ENSMUSE00000382922.4"; level 2; protein_id "ENSMUSP00000020322.6"; transcript_support_level "1"; mgi_id "MGI:2152936"; tag "basic"; tag "Ensembl_canonical"; tag "GENCODE_Primary"; tag "appris_principal_3"; tag "CCDS"; ccdsid "CCDS56751.1"; havana_gene "OTTMUSG00000032486.1"; havana_transcript "OTTMUST00000080807.1";
chr10	ENSEMBL	exon	121732588	121732650	0	-	.	gene_id "ENSMUSG00000020121.16"; transcript_id "ENSMUST00000081688.13"; gene_type "protein_coding"; gene_name "Srgap1"; transcript_type "protein_coding"; transcript_name "Srgap1-202"; exon_number 4; exon_id "ENSMUSE00000382922.4"; level 3; protein_id "ENSMUSP00000080389.7"; transcript_support_level "5"; mgi_id "MGI:2152936"; tag "basic"; tag "appris_alternative_1"; tag "CCDS"; ccdsid "CCDS36075.1"; havana_gene "OTTMUSG00000032486.1";
chr10	ENSEMBL	CDS	121732588	121732650	0	-	0	gene_id "ENSMUSG00000020121.16"; transcript_id "ENSMUST00000081688.13"; gene_type "protein_coding"; gene_name "Srgap1"; transcript_type "protein_coding"; transcript_name "Srgap1-202"; exon_number 4; exon_id "ENSMUSE00000382922.4"; level 3; protein_id "ENSMUSP00000080389.7"; transcript_support_level "5"; mgi_id "MGI:2152936"; tag "basic"; tag "appris_alternative_1"; tag "CCDS"; ccdsid "CCDS36075.1"; havana_gene "OTTMUSG00000032486.1";
chr10	ENSEMBL_gcm37	exon	121732588	121732650	1.34835061803405	-	.	gene_id "ENSMUSG00000020121.16"; transcript_id "ENSMUSG00000020121.16_tx_10"; exon_id "chr10_121732588_121732650_-"; exonnum "4"; txlen "1911";
chr10	ENSEMBL_gcm37	exon	121732588	121732650	1.09305171128896	-	.	gene_id "ENSMUSG00000020121.16"; transcript_id "ENSMUSG00000020121.16_tx_11"; exon_id "chr10_121732588_121732650_-"; exonnum "4"; txlen "1992";
chr10	ENSEMBL_gcm37	exon	121732588	121732650	1.09305171128896	-	.	gene_id "ENSMUSG00000020121.16"; transcript_id "ENSMUSG00000020121.16_tx_12"; exon_id "chr10_121732588_121732650_-"; exonnum "4"; txlen "1923";
chr10	ENSEMBL_gcm37	exon	121732588	121732650	1.07006864720293	-	.	gene_id "ENSMUSG00000020121.16"; transcript_id "ENSMUSG00000020121.16_tx_13"; exon_id "chr10_121732588_121732650_-"; exonnum "4"; txlen "2241";
chr10	ENSEMBL_gcm37	exon	121732588	121732650	1.07006864720293	-	.	gene_id "ENSMUSG00000020121.16"; transcript_id "ENSMUSG00000020121.16_tx_14"; exon_id "chr10_121732588_121732650_-"; exonnum "4"; txlen "2172";
chr10	ENSEMBL_gcm37	exon	121732588	121732650	1.04510466897532	-	.	gene_id "ENSMUSG00000020121.16"; transcript_id "ENSMUSG00000020121.16_tx_15"; exon_id "chr10_121732588_121732650_-"; exonnum "4"; txlen "2312";
chr10	ENSEMBL_gcm37	exon	121732588	121732650	1.04510466897532	-	.	gene_id "ENSMUSG00000020121.16"; transcript_id "ENSMUSG00000020121.16_tx_16"; exon_id "chr10_121732588_121732650_-"; exonnum "4"; txlen "2243";
chr10	ENSEMBL_gcm37	exon	121732588	121732650	0.991849283584317	-	.	gene_id "ENSMUSG00000020121.16"; transcript_id "ENSMUSG00000020121.16_tx_17"; exon_id "chr10_121732588_121732650_-"; exonnum "4"; txlen "3046";
chr10	ENSEMBL_gcm37	exon	121732588	121732650	0.991849283584317	-	.	gene_id "ENSMUSG00000020121.16"; transcript_id "ENSMUSG00000020121.16_tx_18"; exon_id "chr10_121732588_121732650_-"; exonnum "4"; txlen "3058";
chr10	ENSEMBL_gcm37	exon	121732588	121732650	0.991849283584317	-	.	gene_id "ENSMUSG00000020121.16"; transcript_id "ENSMUSG00000020121.16_tx_19"; exon_id "chr10_121732588_121732650_-"; exonnum "4"; txlen "2987";
chr10	ENSEMBL_gcm37	exon	121732588	121732650	0.991849283584317	-	.	gene_id "ENSMUSG00000020121.16"; transcript_id "ENSMUSG00000020121.16_tx_20"; exon_id "chr10_121732588_121732650_-"; exonnum "4"; txlen "2977";
chr10	ENSEMBL_gcm37	exon	121732588	121732650	0.991849283584317	-	.	gene_id "ENSMUSG00000020121.16"; transcript_id "ENSMUSG00000020121.16_tx_21"; exon_id "chr10_121732588_121732650_-"; exonnum "4"; txlen "2989";
chr10	ENSEMBL_gcm37	exon	121732588	121732650	0.991849283584317	-	.	gene_id "ENSMUSG00000020121.16"; transcript_id "ENSMUSG00000020121.16_tx_22"; exon_id "chr10_121732588_121732650_-"; exonnum "4"; txlen "2918";
chr10	ENSEMBL_gcm37	exon	121732588	121732650	0.925937827651068	-	.	gene_id "ENSMUSG00000020121.16"; transcript_id "ENSMUSG00000020121.16_tx_23"; exon_id "chr10_121732588_121732650_-"; exonnum "4"; txlen "1921";
chr10	ENSEMBL_gcm37	exon	121732588	121732650	0.925937827651068	-	.	gene_id "ENSMUSG00000020121.16"; transcript_id "ENSMUSG00000020121.16_tx_24"; exon_id "chr10_121732588_121732650_-"; exonnum "4"; txlen "1852";
chr10	ENSEMBL_gcm37	exon	121732588	121732650	0.795563256336683	-	.	gene_id "ENSMUSG00000020121.16"; transcript_id "ENSMUSG00000020121.16_tx_25"; exon_id "chr10_121732588_121732650_-"; exonnum "4"; txlen "3606";
chr10	ENSEMBL_gcm37	exon	121732588	121732650	0.412955678365199	-	.	gene_id "ENSMUSG00000020121.16"; transcript_id "ENSMUSG00000020121.16_tx_29"; exon_id "chr10_121732588_121732650_-"; exonnum "3"; txlen "3257";
chr10	ENSEMBL_gcm37	exon	121732588	121732650	2.87357120396117	-	.	gene_id "ENSMUSG00000020121.16"; transcript_id "ENSMUSG00000020121.16_tx_3"; exon_id "chr10_121732588_121732650_-"; exonnum "4"; txlen "3543";
chr10	ENSEMBL_gcm37	exon	121732588	121732650	0.412955678365199	-	.	gene_id "ENSMUSG00000020121.16"; transcript_id "ENSMUSG00000020121.16_tx_30"; exon_id "chr10_121732588_121732650_-"; exonnum "3"; txlen "3401";
chr10	ENSEMBL_gcm37	exon	121732588	121732650	0.270132572134441	-	.	gene_id "ENSMUSG00000020121.16"; transcript_id "ENSMUSG00000020121.16_tx_31"; exon_id "chr10_121732588_121732650_-"; exonnum "4"; txlen "3675";
chr10	ENSEMBL_gcm37	exon	121732588	121732650	0.242190705999471	-	.	gene_id "ENSMUSG00000020121.16"; transcript_id "ENSMUSG00000020121.16_tx_34"; exon_id "chr10_121732588_121732650_-"; exonnum "4"; txlen "3709";
chr10	ENSEMBL_gcm37	exon	121732588	121732650	2.81632927231589	-	.	gene_id "ENSMUSG00000020121.16"; transcript_id "ENSMUSG00000020121.16_tx_4"; exon_id "chr10_121732588_121732650_-"; exonnum "4"; txlen "3474";
chr10	ENSEMBL_gcm37	exon	121732588	121732650	1.54927733656147	-	.	gene_id "ENSMUSG00000020121.16"; transcript_id "ENSMUSG00000020121.16_tx_5"; exon_id "chr10_121732588_121732650_-"; exonnum "4"; txlen "3472";
chr10	ENSEMBL_gcm37	exon	121732588	121732650	1.54927733656147	-	.	gene_id "ENSMUSG00000020121.16"; transcript_id "ENSMUSG00000020121.16_tx_6"; exon_id "chr10_121732588_121732650_-"; exonnum "4"; txlen "3403";
chr10	ENSEMBL_gcm37	exon	121732588	121732650	1.41024126209347	-	.	gene_id "ENSMUSG00000020121.16"; transcript_id "ENSMUSG00000020121.16_tx_7"; exon_id "chr10_121732588_121732650_-"; exonnum "4"; txlen "1980";
chr10	ENSEMBL_gcm37	exon	121732588	121732650	1.3608992307204	-	.	gene_id "ENSMUSG00000020121.16"; transcript_id "ENSMUSG00000020121.16_tx_8"; exon_id "chr10_121732588_121732650_-"; exonnum "4"; txlen "2300";
chr10	ENSEMBL_gcm37	exon	121732588	121732650	1.3608992307204	-	.	gene_id "ENSMUSG00000020121.16"; transcript_id "ENSMUSG00000020121.16_tx_9"; exon_id "chr10_121732588_121732650_-"; exonnum "4"; txlen "2231";
chr10	sragcm37_mid	exon	121739190	121739304	0.412955678365199	-	.	gene_id "ENSMUSG00000020121.16"; transcript_id "ENSMUSG00000020121.16_tx_29"; exon_id "chr10_121739190_121739304_-"; exonnum "2"; txlen "3257";
chr10	sragcm37_mid	exon	121739190	121739304	0.412955678365199	-	.	gene_id "ENSMUSG00000020121.16"; transcript_id "ENSMUSG00000020121.16_tx_30"; exon_id "chr10_121739190_121739304_-"; exonnum "2"; txlen "3401";
chr10	sragcm37_ss	exon	121739834	121740054	0.412955678365199	-	.	gene_id "ENSMUSG00000020121.16"; transcript_id "ENSMUSG00000020121.16_tx_29"; exon_id "chr10_121739834_121740054_-"; exonnum "1"; txlen "3257";
chr10	sragcm37_ss	exon	121739834	121740054	0.412955678365199	-	.	gene_id "ENSMUSG00000020121.16"; transcript_id "ENSMUSG00000020121.16_tx_30"; exon_id "chr10_121739834_121740054_-"; exonnum "1"; txlen "3401";
chr10	HAVANA	exon	121761721	121761883	0	-	.	gene_id "ENSMUSG00000020121.16"; transcript_id "ENSMUST00000020322.12"; gene_type "protein_coding"; gene_name "Srgap1"; transcript_type "protein_coding"; transcript_name "Srgap1-201"; exon_number 3; exon_id "ENSMUSE00001207718.2"; level 2; protein_id "ENSMUSP00000020322.6"; transcript_support_level "1"; mgi_id "MGI:2152936"; tag "basic"; tag "Ensembl_canonical"; tag "GENCODE_Primary"; tag "appris_principal_3"; tag "CCDS"; ccdsid "CCDS56751.1"; havana_gene "OTTMUSG00000032486.1"; havana_transcript "OTTMUST00000080807.1";
chr10	HAVANA	CDS	121761721	121761883	0	-	1	gene_id "ENSMUSG00000020121.16"; transcript_id "ENSMUST00000020322.12"; gene_type "protein_coding"; gene_name "Srgap1"; transcript_type "protein_coding"; transcript_name "Srgap1-201"; exon_number 3; exon_id "ENSMUSE00001207718.2"; level 2; protein_id "ENSMUSP00000020322.6"; transcript_support_level "1"; mgi_id "MGI:2152936"; tag "basic"; tag "Ensembl_canonical"; tag "GENCODE_Primary"; tag "appris_principal_3"; tag "CCDS"; ccdsid "CCDS56751.1"; havana_gene "OTTMUSG00000032486.1"; havana_transcript "OTTMUST00000080807.1";
chr10	ENSEMBL	exon	121761721	121761883	0	-	.	gene_id "ENSMUSG00000020121.16"; transcript_id "ENSMUST00000081688.13"; gene_type "protein_coding"; gene_name "Srgap1"; transcript_type "protein_coding"; transcript_name "Srgap1-202"; exon_number 3; exon_id "ENSMUSE00001207718.2"; level 3; protein_id "ENSMUSP00000080389.7"; transcript_support_level "5"; mgi_id "MGI:2152936"; tag "basic"; tag "appris_alternative_1"; tag "CCDS"; ccdsid "CCDS36075.1"; havana_gene "OTTMUSG00000032486.1";
chr10	ENSEMBL	CDS	121761721	121761883	0	-	1	gene_id "ENSMUSG00000020121.16"; transcript_id "ENSMUST00000081688.13"; gene_type "protein_coding"; gene_name "Srgap1"; transcript_type "protein_coding"; transcript_name "Srgap1-202"; exon_number 3; exon_id "ENSMUSE00001207718.2"; level 3; protein_id "ENSMUSP00000080389.7"; transcript_support_level "5"; mgi_id "MGI:2152936"; tag "basic"; tag "appris_alternative_1"; tag "CCDS"; ccdsid "CCDS36075.1"; havana_gene "OTTMUSG00000032486.1";
chr10	HAVANA	exon	121761721	121761883	0	-	.	gene_id "ENSMUSG00000020121.16"; transcript_id "ENSMUST00000162710.2"; gene_type "protein_coding"; gene_name "Srgap1"; transcript_type "retained_intron"; transcript_name "Srgap1-205"; exon_number 3; exon_id "ENSMUSE00001295268.2"; level 2; transcript_support_level "1"; mgi_id "MGI:2152936"; havana_gene "OTTMUSG00000032486.1"; havana_transcript "OTTMUST00000080808.1";
chr10	ENSEMBL_gcm37	exon	121761721	121761883	1.34835061803405	-	.	gene_id "ENSMUSG00000020121.16"; transcript_id "ENSMUSG00000020121.16_tx_10"; exon_id "chr10_121761721_121761883_-"; exonnum "3"; txlen "1911";
chr10	ENSEMBL_gcm37	exon	121761721	121761883	1.09305171128896	-	.	gene_id "ENSMUSG00000020121.16"; transcript_id "ENSMUSG00000020121.16_tx_11"; exon_id "chr10_121761721_121761883_-"; exonnum "3"; txlen "1992";
chr10	ENSEMBL_gcm37	exon	121761721	121761883	1.09305171128896	-	.	gene_id "ENSMUSG00000020121.16"; transcript_id "ENSMUSG00000020121.16_tx_12"; exon_id "chr10_121761721_121761883_-"; exonnum "3"; txlen "1923";
chr10	ENSEMBL_gcm37	exon	121761721	121761883	1.07006864720293	-	.	gene_id "ENSMUSG00000020121.16"; transcript_id "ENSMUSG00000020121.16_tx_13"; exon_id "chr10_121761721_121761883_-"; exonnum "3"; txlen "2241";
chr10	ENSEMBL_gcm37	exon	121761721	121761883	1.07006864720293	-	.	gene_id "ENSMUSG00000020121.16"; transcript_id "ENSMUSG00000020121.16_tx_14"; exon_id "chr10_121761721_121761883_-"; exonnum "3"; txlen "2172";
chr10	ENSEMBL_gcm37	exon	121761721	121761883	1.04510466897532	-	.	gene_id "ENSMUSG00000020121.16"; transcript_id "ENSMUSG00000020121.16_tx_15"; exon_id "chr10_121761721_121761883_-"; exonnum "3"; txlen "2312";
chr10	ENSEMBL_gcm37	exon	121761721	121761883	1.04510466897532	-	.	gene_id "ENSMUSG00000020121.16"; transcript_id "ENSMUSG00000020121.16_tx_16"; exon_id "chr10_121761721_121761883_-"; exonnum "3"; txlen "2243";
chr10	ENSEMBL_gcm37	exon	121761721	121761883	0.991849283584317	-	.	gene_id "ENSMUSG00000020121.16"; transcript_id "ENSMUSG00000020121.16_tx_17"; exon_id "chr10_121761721_121761883_-"; exonnum "3"; txlen "3046";
chr10	ENSEMBL_gcm37	exon	121761721	121761883	0.991849283584317	-	.	gene_id "ENSMUSG00000020121.16"; transcript_id "ENSMUSG00000020121.16_tx_18"; exon_id "chr10_121761721_121761883_-"; exonnum "3"; txlen "3058";
chr10	ENSEMBL_gcm37	exon	121761721	121761883	0.991849283584317	-	.	gene_id "ENSMUSG00000020121.16"; transcript_id "ENSMUSG00000020121.16_tx_19"; exon_id "chr10_121761721_121761883_-"; exonnum "3"; txlen "2987";
chr10	ENSEMBL_gcm37	exon	121761721	121761883	0.991849283584317	-	.	gene_id "ENSMUSG00000020121.16"; transcript_id "ENSMUSG00000020121.16_tx_20"; exon_id "chr10_121761721_121761883_-"; exonnum "3"; txlen "2977";
chr10	ENSEMBL_gcm37	exon	121761721	121761883	0.991849283584317	-	.	gene_id "ENSMUSG00000020121.16"; transcript_id "ENSMUSG00000020121.16_tx_21"; exon_id "chr10_121761721_121761883_-"; exonnum "3"; txlen "2989";
chr10	ENSEMBL_gcm37	exon	121761721	121761883	0.991849283584317	-	.	gene_id "ENSMUSG00000020121.16"; transcript_id "ENSMUSG00000020121.16_tx_22"; exon_id "chr10_121761721_121761883_-"; exonnum "3"; txlen "2918";
chr10	ENSEMBL_gcm37	exon	121761721	121761883	0.925937827651068	-	.	gene_id "ENSMUSG00000020121.16"; transcript_id "ENSMUSG00000020121.16_tx_23"; exon_id "chr10_121761721_121761883_-"; exonnum "3"; txlen "1921";
chr10	ENSEMBL_gcm37	exon	121761721	121761883	0.925937827651068	-	.	gene_id "ENSMUSG00000020121.16"; transcript_id "ENSMUSG00000020121.16_tx_24"; exon_id "chr10_121761721_121761883_-"; exonnum "3"; txlen "1852";
chr10	ENSEMBL_gcm37	exon	121761721	121761883	0.795563256336683	-	.	gene_id "ENSMUSG00000020121.16"; transcript_id "ENSMUSG00000020121.16_tx_25"; exon_id "chr10_121761721_121761883_-"; exonnum "3"; txlen "3606";
chr10	ENSEMBL_gcm37	exon	121761721	121761883	2.87357120396117	-	.	gene_id "ENSMUSG00000020121.16"; transcript_id "ENSMUSG00000020121.16_tx_3"; exon_id "chr10_121761721_121761883_-"; exonnum "3"; txlen "3543";
chr10	ENSEMBL_gcm37	exon	121761721	121761883	0.270132572134441	-	.	gene_id "ENSMUSG00000020121.16"; transcript_id "ENSMUSG00000020121.16_tx_31"; exon_id "chr10_121761721_121761883_-"; exonnum "3"; txlen "3675";
chr10	ENSEMBL_gcm37	exon	121761721	121761883	0.242190705999471	-	.	gene_id "ENSMUSG00000020121.16"; transcript_id "ENSMUSG00000020121.16_tx_34"; exon_id "chr10_121761721_121761883_-"; exonnum "3"; txlen "3709";
chr10	ENSEMBL_gcm37	exon	121761721	121761883	2.81632927231589	-	.	gene_id "ENSMUSG00000020121.16"; transcript_id "ENSMUSG00000020121.16_tx_4"; exon_id "chr10_121761721_121761883_-"; exonnum "3"; txlen "3474";
chr10	ENSEMBL_gcm37	exon	121761721	121761883	1.54927733656147	-	.	gene_id "ENSMUSG00000020121.16"; transcript_id "ENSMUSG00000020121.16_tx_5"; exon_id "chr10_121761721_121761883_-"; exonnum "3"; txlen "3472";
chr10	ENSEMBL_gcm37	exon	121761721	121761883	1.54927733656147	-	.	gene_id "ENSMUSG00000020121.16"; transcript_id "ENSMUSG00000020121.16_tx_6"; exon_id "chr10_121761721_121761883_-"; exonnum "3"; txlen "3403";
chr10	ENSEMBL_gcm37	exon	121761721	121761883	1.41024126209347	-	.	gene_id "ENSMUSG00000020121.16"; transcript_id "ENSMUSG00000020121.16_tx_7"; exon_id "chr10_121761721_121761883_-"; exonnum "3"; txlen "1980";
chr10	ENSEMBL_gcm37	exon	121761721	121761883	1.3608992307204	-	.	gene_id "ENSMUSG00000020121.16"; transcript_id "ENSMUSG00000020121.16_tx_8"; exon_id "chr10_121761721_121761883_-"; exonnum "3"; txlen "2300";
chr10	ENSEMBL_gcm37	exon	121761721	121761883	1.3608992307204	-	.	gene_id "ENSMUSG00000020121.16"; transcript_id "ENSMUSG00000020121.16_tx_9"; exon_id "chr10_121761721_121761883_-"; exonnum "3"; txlen "2231";
chr10	HAVANA	exon	121767219	121767414	0	-	.	gene_id "ENSMUSG00000020121.16"; transcript_id "ENSMUST00000020322.12"; gene_type "protein_coding"; gene_name "Srgap1"; transcript_type "protein_coding"; transcript_name "Srgap1-201"; exon_number 2; exon_id "ENSMUSE00001265121.2"; level 2; protein_id "ENSMUSP00000020322.6"; transcript_support_level "1"; mgi_id "MGI:2152936"; tag "basic"; tag "Ensembl_canonical"; tag "GENCODE_Primary"; tag "appris_principal_3"; tag "CCDS"; ccdsid "CCDS56751.1"; havana_gene "OTTMUSG00000032486.1"; havana_transcript "OTTMUST00000080807.1";
chr10	HAVANA	CDS	121767219	121767414	0	-	2	gene_id "ENSMUSG00000020121.16"; transcript_id "ENSMUST00000020322.12"; gene_type "protein_coding"; gene_name "Srgap1"; transcript_type "protein_coding"; transcript_name "Srgap1-201"; exon_number 2; exon_id "ENSMUSE00001265121.2"; level 2; protein_id "ENSMUSP00000020322.6"; transcript_support_level "1"; mgi_id "MGI:2152936"; tag "basic"; tag "Ensembl_canonical"; tag "GENCODE_Primary"; tag "appris_principal_3"; tag "CCDS"; ccdsid "CCDS56751.1"; havana_gene "OTTMUSG00000032486.1"; havana_transcript "OTTMUST00000080807.1";
chr10	ENSEMBL	exon	121767219	121767414	0	-	.	gene_id "ENSMUSG00000020121.16"; transcript_id "ENSMUST00000081688.13"; gene_type "protein_coding"; gene_name "Srgap1"; transcript_type "protein_coding"; transcript_name "Srgap1-202"; exon_number 2; exon_id "ENSMUSE00001265121.2"; level 3; protein_id "ENSMUSP00000080389.7"; transcript_support_level "5"; mgi_id "MGI:2152936"; tag "basic"; tag "appris_alternative_1"; tag "CCDS"; ccdsid "CCDS36075.1"; havana_gene "OTTMUSG00000032486.1";
chr10	ENSEMBL	CDS	121767219	121767414	0	-	2	gene_id "ENSMUSG00000020121.16"; transcript_id "ENSMUST00000081688.13"; gene_type "protein_coding"; gene_name "Srgap1"; transcript_type "protein_coding"; transcript_name "Srgap1-202"; exon_number 2; exon_id "ENSMUSE00001265121.2"; level 3; protein_id "ENSMUSP00000080389.7"; transcript_support_level "5"; mgi_id "MGI:2152936"; tag "basic"; tag "appris_alternative_1"; tag "CCDS"; ccdsid "CCDS36075.1"; havana_gene "OTTMUSG00000032486.1";
chr10	HAVANA	exon	121767219	121767414	0	-	.	gene_id "ENSMUSG00000020121.16"; transcript_id "ENSMUST00000162710.2"; gene_type "protein_coding"; gene_name "Srgap1"; transcript_type "retained_intron"; transcript_name "Srgap1-205"; exon_number 2; exon_id "ENSMUSE00001240066.2"; level 2; transcript_support_level "1"; mgi_id "MGI:2152936"; havana_gene "OTTMUSG00000032486.1"; havana_transcript "OTTMUST00000080808.1";
chr10	ENSEMBL_gcm37	exon	121767219	121767414	1.34835061803405	-	.	gene_id "ENSMUSG00000020121.16"; transcript_id "ENSMUSG00000020121.16_tx_10"; exon_id "chr10_121767219_121767414_-"; exonnum "2"; txlen "1911";
chr10	ENSEMBL_gcm37	exon	121767219	121767414	1.09305171128896	-	.	gene_id "ENSMUSG00000020121.16"; transcript_id "ENSMUSG00000020121.16_tx_11"; exon_id "chr10_121767219_121767414_-"; exonnum "2"; txlen "1992";
chr10	ENSEMBL_gcm37	exon	121767219	121767414	1.09305171128896	-	.	gene_id "ENSMUSG00000020121.16"; transcript_id "ENSMUSG00000020121.16_tx_12"; exon_id "chr10_121767219_121767414_-"; exonnum "2"; txlen "1923";
chr10	ENSEMBL_gcm37	exon	121767219	121767414	1.07006864720293	-	.	gene_id "ENSMUSG00000020121.16"; transcript_id "ENSMUSG00000020121.16_tx_13"; exon_id "chr10_121767219_121767414_-"; exonnum "2"; txlen "2241";
chr10	ENSEMBL_gcm37	exon	121767219	121767414	1.07006864720293	-	.	gene_id "ENSMUSG00000020121.16"; transcript_id "ENSMUSG00000020121.16_tx_14"; exon_id "chr10_121767219_121767414_-"; exonnum "2"; txlen "2172";
chr10	ENSEMBL_gcm37	exon	121767219	121767414	1.04510466897532	-	.	gene_id "ENSMUSG00000020121.16"; transcript_id "ENSMUSG00000020121.16_tx_15"; exon_id "chr10_121767219_121767414_-"; exonnum "2"; txlen "2312";
chr10	ENSEMBL_gcm37	exon	121767219	121767414	1.04510466897532	-	.	gene_id "ENSMUSG00000020121.16"; transcript_id "ENSMUSG00000020121.16_tx_16"; exon_id "chr10_121767219_121767414_-"; exonnum "2"; txlen "2243";
chr10	ENSEMBL_gcm37	exon	121767219	121767414	0.991849283584317	-	.	gene_id "ENSMUSG00000020121.16"; transcript_id "ENSMUSG00000020121.16_tx_17"; exon_id "chr10_121767219_121767414_-"; exonnum "2"; txlen "3046";
chr10	ENSEMBL_gcm37	exon	121767219	121767414	0.991849283584317	-	.	gene_id "ENSMUSG00000020121.16"; transcript_id "ENSMUSG00000020121.16_tx_18"; exon_id "chr10_121767219_121767414_-"; exonnum "2"; txlen "3058";
chr10	ENSEMBL_gcm37	exon	121767219	121767414	0.991849283584317	-	.	gene_id "ENSMUSG00000020121.16"; transcript_id "ENSMUSG00000020121.16_tx_19"; exon_id "chr10_121767219_121767414_-"; exonnum "2"; txlen "2987";
chr10	ENSEMBL_gcm37	exon	121767219	121767414	0.991849283584317	-	.	gene_id "ENSMUSG00000020121.16"; transcript_id "ENSMUSG00000020121.16_tx_20"; exon_id "chr10_121767219_121767414_-"; exonnum "2"; txlen "2977";
chr10	ENSEMBL_gcm37	exon	121767219	121767414	0.991849283584317	-	.	gene_id "ENSMUSG00000020121.16"; transcript_id "ENSMUSG00000020121.16_tx_21"; exon_id "chr10_121767219_121767414_-"; exonnum "2"; txlen "2989";
chr10	ENSEMBL_gcm37	exon	121767219	121767414	0.991849283584317	-	.	gene_id "ENSMUSG00000020121.16"; transcript_id "ENSMUSG00000020121.16_tx_22"; exon_id "chr10_121767219_121767414_-"; exonnum "2"; txlen "2918";
chr10	ENSEMBL_gcm37	exon	121767219	121767414	0.925937827651068	-	.	gene_id "ENSMUSG00000020121.16"; transcript_id "ENSMUSG00000020121.16_tx_23"; exon_id "chr10_121767219_121767414_-"; exonnum "2"; txlen "1921";
chr10	ENSEMBL_gcm37	exon	121767219	121767414	0.925937827651068	-	.	gene_id "ENSMUSG00000020121.16"; transcript_id "ENSMUSG00000020121.16_tx_24"; exon_id "chr10_121767219_121767414_-"; exonnum "2"; txlen "1852";
chr10	ENSEMBL_gcm37	exon	121767219	121767414	0.795563256336683	-	.	gene_id "ENSMUSG00000020121.16"; transcript_id "ENSMUSG00000020121.16_tx_25"; exon_id "chr10_121767219_121767414_-"; exonnum "2"; txlen "3606";
chr10	ENSEMBL_gcm37	exon	121767219	121767414	2.87357120396117	-	.	gene_id "ENSMUSG00000020121.16"; transcript_id "ENSMUSG00000020121.16_tx_3"; exon_id "chr10_121767219_121767414_-"; exonnum "2"; txlen "3543";
chr10	ENSEMBL_gcm37	exon	121767219	121767414	0.270132572134441	-	.	gene_id "ENSMUSG00000020121.16"; transcript_id "ENSMUSG00000020121.16_tx_31"; exon_id "chr10_121767219_121767414_-"; exonnum "2"; txlen "3675";
chr10	ENSEMBL_gcm37	exon	121767219	121767414	0.242190705999471	-	.	gene_id "ENSMUSG00000020121.16"; transcript_id "ENSMUSG00000020121.16_tx_34"; exon_id "chr10_121767219_121767414_-"; exonnum "2"; txlen "3709";
chr10	ENSEMBL_gcm37	exon	121767219	121767414	2.81632927231589	-	.	gene_id "ENSMUSG00000020121.16"; transcript_id "ENSMUSG00000020121.16_tx_4"; exon_id "chr10_121767219_121767414_-"; exonnum "2"; txlen "3474";
chr10	ENSEMBL_gcm37	exon	121767219	121767414	1.54927733656147	-	.	gene_id "ENSMUSG00000020121.16"; transcript_id "ENSMUSG00000020121.16_tx_5"; exon_id "chr10_121767219_121767414_-"; exonnum "2"; txlen "3472";
chr10	ENSEMBL_gcm37	exon	121767219	121767414	1.54927733656147	-	.	gene_id "ENSMUSG00000020121.16"; transcript_id "ENSMUSG00000020121.16_tx_6"; exon_id "chr10_121767219_121767414_-"; exonnum "2"; txlen "3403";
chr10	ENSEMBL_gcm37	exon	121767219	121767414	1.41024126209347	-	.	gene_id "ENSMUSG00000020121.16"; transcript_id "ENSMUSG00000020121.16_tx_7"; exon_id "chr10_121767219_121767414_-"; exonnum "2"; txlen "1980";
chr10	ENSEMBL_gcm37	exon	121767219	121767414	1.3608992307204	-	.	gene_id "ENSMUSG00000020121.16"; transcript_id "ENSMUSG00000020121.16_tx_8"; exon_id "chr10_121767219_121767414_-"; exonnum "2"; txlen "2300";
chr10	ENSEMBL_gcm37	exon	121767219	121767414	1.3608992307204	-	.	gene_id "ENSMUSG00000020121.16"; transcript_id "ENSMUSG00000020121.16_tx_9"; exon_id "chr10_121767219_121767414_-"; exonnum "2"; txlen "2231";
chr10	sragcm37_ss	exon	121837089	121837211	1.07006864720293	-	.	gene_id "ENSMUSG00000020121.16"; transcript_id "ENSMUSG00000020121.16_tx_13"; exon_id "chr10_121837089_121837211_-"; exonnum "1"; txlen "2241";
chr10	sragcm37_ss	exon	121837089	121837211	1.07006864720293	-	.	gene_id "ENSMUSG00000020121.16"; transcript_id "ENSMUSG00000020121.16_tx_14"; exon_id "chr10_121837089_121837211_-"; exonnum "1"; txlen "2172";
chr10	sragcm37_ss	exon	121837089	121837211	0.991849283584317	-	.	gene_id "ENSMUSG00000020121.16"; transcript_id "ENSMUSG00000020121.16_tx_19"; exon_id "chr10_121837089_121837211_-"; exonnum "1"; txlen "2987";
chr10	sragcm37_ss	exon	121837089	121837211	0.991849283584317	-	.	gene_id "ENSMUSG00000020121.16"; transcript_id "ENSMUSG00000020121.16_tx_22"; exon_id "chr10_121837089_121837211_-"; exonnum "1"; txlen "2918";
chr10	sragcm37_ss	exon	121837089	121837211	0.925937827651068	-	.	gene_id "ENSMUSG00000020121.16"; transcript_id "ENSMUSG00000020121.16_tx_23"; exon_id "chr10_121837089_121837211_-"; exonnum "1"; txlen "1921";
chr10	sragcm37_ss	exon	121837089	121837211	0.925937827651068	-	.	gene_id "ENSMUSG00000020121.16"; transcript_id "ENSMUSG00000020121.16_tx_24"; exon_id "chr10_121837089_121837211_-"; exonnum "1"; txlen "1852";
chr10	sragcm37_ss	exon	121837089	121837211	1.54927733656147	-	.	gene_id "ENSMUSG00000020121.16"; transcript_id "ENSMUSG00000020121.16_tx_5"; exon_id "chr10_121837089_121837211_-"; exonnum "1"; txlen "3472";
chr10	sragcm37_ss	exon	121837089	121837211	1.54927733656147	-	.	gene_id "ENSMUSG00000020121.16"; transcript_id "ENSMUSG00000020121.16_tx_6"; exon_id "chr10_121837089_121837211_-"; exonnum "1"; txlen "3403";
chr10	sragcm37_ss	exon	121837214	121837407	1.09305171128896	-	.	gene_id "ENSMUSG00000020121.16"; transcript_id "ENSMUSG00000020121.16_tx_11"; exon_id "chr10_121837214_121837407_-"; exonnum "1"; txlen "1992";
chr10	sragcm37_ss	exon	121837214	121837407	1.09305171128896	-	.	gene_id "ENSMUSG00000020121.16"; transcript_id "ENSMUSG00000020121.16_tx_12"; exon_id "chr10_121837214_121837407_-"; exonnum "1"; txlen "1923";
chr10	sragcm37_ss	exon	121837214	121837407	1.04510466897532	-	.	gene_id "ENSMUSG00000020121.16"; transcript_id "ENSMUSG00000020121.16_tx_15"; exon_id "chr10_121837214_121837407_-"; exonnum "1"; txlen "2312";
chr10	sragcm37_ss	exon	121837214	121837407	1.04510466897532	-	.	gene_id "ENSMUSG00000020121.16"; transcript_id "ENSMUSG00000020121.16_tx_16"; exon_id "chr10_121837214_121837407_-"; exonnum "1"; txlen "2243";
chr10	sragcm37_ss	exon	121837214	121837407	0.991849283584317	-	.	gene_id "ENSMUSG00000020121.16"; transcript_id "ENSMUSG00000020121.16_tx_18"; exon_id "chr10_121837214_121837407_-"; exonnum "1"; txlen "3058";
chr10	sragcm37_ss	exon	121837214	121837407	0.991849283584317	-	.	gene_id "ENSMUSG00000020121.16"; transcript_id "ENSMUSG00000020121.16_tx_21"; exon_id "chr10_121837214_121837407_-"; exonnum "1"; txlen "2989";
chr10	sragcm37_ss	exon	121837214	121837407	2.87357120396117	-	.	gene_id "ENSMUSG00000020121.16"; transcript_id "ENSMUSG00000020121.16_tx_3"; exon_id "chr10_121837214_121837407_-"; exonnum "1"; txlen "3543";
chr10	sragcm37_ss	exon	121837214	121837407	2.81632927231589	-	.	gene_id "ENSMUSG00000020121.16"; transcript_id "ENSMUSG00000020121.16_tx_4"; exon_id "chr10_121837214_121837407_-"; exonnum "1"; txlen "3474";
chr10	sragcm37_es	exon	121859117	121859585	0.572368814666944	-	.	gene_id "ENSMUSG00000020121.16"; transcript_id "ENSMUSG00000020121.16_tx_26"; exon_id "chr10_121859117_121859585_-"; exonnum "2"; txlen "651";
chr10	HAVANA	CDS	121883032	121883098	0	-	0	gene_id "ENSMUSG00000020121.16"; transcript_id "ENSMUST00000020322.12"; gene_type "protein_coding"; gene_name "Srgap1"; transcript_type "protein_coding"; transcript_name "Srgap1-201"; exon_number 1; exon_id "ENSMUSE00000665513.2"; level 2; protein_id "ENSMUSP00000020322.6"; transcript_support_level "1"; mgi_id "MGI:2152936"; tag "basic"; tag "Ensembl_canonical"; tag "GENCODE_Primary"; tag "appris_principal_3"; tag "CCDS"; ccdsid "CCDS56751.1"; havana_gene "OTTMUSG00000032486.1"; havana_transcript "OTTMUST00000080807.1";
chr10	ENSEMBL	CDS	121883032	121883098	0	-	0	gene_id "ENSMUSG00000020121.16"; transcript_id "ENSMUST00000081688.13"; gene_type "protein_coding"; gene_name "Srgap1"; transcript_type "protein_coding"; transcript_name "Srgap1-202"; exon_number 1; exon_id "ENSMUSE00001249935.2"; level 3; protein_id "ENSMUSP00000080389.7"; transcript_support_level "5"; mgi_id "MGI:2152936"; tag "basic"; tag "appris_alternative_1"; tag "CCDS"; ccdsid "CCDS36075.1"; havana_gene "OTTMUSG00000032486.1";
chr10	HAVANA	exon	121883032	121883213	0	-	.	gene_id "ENSMUSG00000020121.16"; transcript_id "ENSMUST00000020322.12"; gene_type "protein_coding"; gene_name "Srgap1"; transcript_type "protein_coding"; transcript_name "Srgap1-201"; exon_number 1; exon_id "ENSMUSE00000665513.2"; level 2; protein_id "ENSMUSP00000020322.6"; transcript_support_level "1"; mgi_id "MGI:2152936"; tag "basic"; tag "Ensembl_canonical"; tag "GENCODE_Primary"; tag "appris_principal_3"; tag "CCDS"; ccdsid "CCDS56751.1"; havana_gene "OTTMUSG00000032486.1"; havana_transcript "OTTMUST00000080807.1";
chr10	ENSEMBL_gcm37	exon	121883032	121883213	1.34835061803405	-	.	gene_id "ENSMUSG00000020121.16"; transcript_id "ENSMUSG00000020121.16_tx_10"; exon_id "chr10_121883032_121883213_-"; exonnum "1"; txlen "1911";
chr10	ENSEMBL_gcm37	exon	121883032	121883213	0.991849283584317	-	.	gene_id "ENSMUSG00000020121.16"; transcript_id "ENSMUSG00000020121.16_tx_17"; exon_id "chr10_121883032_121883213_-"; exonnum "1"; txlen "3046";
chr10	ENSEMBL_gcm37	exon	121883032	121883213	0.991849283584317	-	.	gene_id "ENSMUSG00000020121.16"; transcript_id "ENSMUSG00000020121.16_tx_20"; exon_id "chr10_121883032_121883213_-"; exonnum "1"; txlen "2977";
chr10	ENSEMBL_gcm37	exon	121883032	121883213	0.795563256336683	-	.	gene_id "ENSMUSG00000020121.16"; transcript_id "ENSMUSG00000020121.16_tx_25"; exon_id "chr10_121883032_121883213_-"; exonnum "1"; txlen "3606";
chr10	ENSEMBL_gcm37	exon	121883032	121883213	0.572368814666944	-	.	gene_id "ENSMUSG00000020121.16"; transcript_id "ENSMUSG00000020121.16_tx_26"; exon_id "chr10_121883032_121883213_-"; exonnum "1"; txlen "651";
chr10	ENSEMBL_gcm37	exon	121883032	121883213	0.270132572134441	-	.	gene_id "ENSMUSG00000020121.16"; transcript_id "ENSMUSG00000020121.16_tx_31"; exon_id "chr10_121883032_121883213_-"; exonnum "1"; txlen "3675";
chr10	ENSEMBL_gcm37	exon	121883032	121883213	0.242190705999471	-	.	gene_id "ENSMUSG00000020121.16"; transcript_id "ENSMUSG00000020121.16_tx_34"; exon_id "chr10_121883032_121883213_-"; exonnum "1"; txlen "3709";
chr10	ENSEMBL_gcm37	exon	121883032	121883213	1.41024126209347	-	.	gene_id "ENSMUSG00000020121.16"; transcript_id "ENSMUSG00000020121.16_tx_7"; exon_id "chr10_121883032_121883213_-"; exonnum "1"; txlen "1980";
chr10	ENSEMBL_gcm37	exon	121883032	121883213	1.3608992307204	-	.	gene_id "ENSMUSG00000020121.16"; transcript_id "ENSMUSG00000020121.16_tx_8"; exon_id "chr10_121883032_121883213_-"; exonnum "1"; txlen "2300";
chr10	ENSEMBL_gcm37	exon	121883032	121883213	1.3608992307204	-	.	gene_id "ENSMUSG00000020121.16"; transcript_id "ENSMUSG00000020121.16_tx_9"; exon_id "chr10_121883032_121883213_-"; exonnum "1"; txlen "2231";
chr10	ENSEMBL	exon	121883032	121883220	0	-	.	gene_id "ENSMUSG00000020121.16"; transcript_id "ENSMUST00000081688.13"; gene_type "protein_coding"; gene_name "Srgap1"; transcript_type "protein_coding"; transcript_name "Srgap1-202"; exon_number 1; exon_id "ENSMUSE00001249935.2"; level 3; protein_id "ENSMUSP00000080389.7"; transcript_support_level "5"; mgi_id "MGI:2152936"; tag "basic"; tag "appris_alternative_1"; tag "CCDS"; ccdsid "CCDS36075.1"; havana_gene "OTTMUSG00000032486.1";
chr10	HAVANA	exon	121883032	121883220	0	-	.	gene_id "ENSMUSG00000020121.16"; transcript_id "ENSMUST00000162710.2"; gene_type "protein_coding"; gene_name "Srgap1"; transcript_type "retained_intron"; transcript_name "Srgap1-205"; exon_number 1; exon_id "ENSMUSE00001240484.2"; level 2; transcript_support_level "1"; mgi_id "MGI:2152936"; havana_gene "OTTMUSG00000032486.1"; havana_transcript "OTTMUST00000080808.1";
chr10	HAVANA	start_codon	121883096	121883098	0	-	0	gene_id "ENSMUSG00000020121.16"; transcript_id "ENSMUST00000020322.12"; gene_type "protein_coding"; gene_name "Srgap1"; transcript_type "protein_coding"; transcript_name "Srgap1-201"; exon_number 1; exon_id "ENSMUSE00000665513.2"; level 2; protein_id "ENSMUSP00000020322.6"; transcript_support_level "1"; mgi_id "MGI:2152936"; tag "basic"; tag "Ensembl_canonical"; tag "GENCODE_Primary"; tag "appris_principal_3"; tag "CCDS"; ccdsid "CCDS56751.1"; havana_gene "OTTMUSG00000032486.1"; havana_transcript "OTTMUST00000080807.1";
chr10	ENSEMBL	start_codon	121883096	121883098	0	-	0	gene_id "ENSMUSG00000020121.16"; transcript_id "ENSMUST00000081688.13"; gene_type "protein_coding"; gene_name "Srgap1"; transcript_type "protein_coding"; transcript_name "Srgap1-202"; exon_number 1; exon_id "ENSMUSE00001249935.2"; level 3; protein_id "ENSMUSP00000080389.7"; transcript_support_level "5"; mgi_id "MGI:2152936"; tag "basic"; tag "appris_alternative_1"; tag "CCDS"; ccdsid "CCDS36075.1"; havana_gene "OTTMUSG00000032486.1";
chr10	HAVANA	UTR	121883099	121883213	0	-	.	gene_id "ENSMUSG00000020121.16"; transcript_id "ENSMUST00000020322.12"; gene_type "protein_coding"; gene_name "Srgap1"; transcript_type "protein_coding"; transcript_name "Srgap1-201"; exon_number 1; exon_id "ENSMUSE00000665513.2"; level 2; protein_id "ENSMUSP00000020322.6"; transcript_support_level "1"; mgi_id "MGI:2152936"; tag "basic"; tag "Ensembl_canonical"; tag "GENCODE_Primary"; tag "appris_principal_3"; tag "CCDS"; ccdsid "CCDS56751.1"; havana_gene "OTTMUSG00000032486.1"; havana_transcript "OTTMUST00000080807.1";
chr10	ENSEMBL	UTR	121883099	121883220	0	-	.	gene_id "ENSMUSG00000020121.16"; transcript_id "ENSMUST00000081688.13"; gene_type "protein_coding"; gene_name "Srgap1"; transcript_type "protein_coding"; transcript_name "Srgap1-202"; exon_number 1; exon_id "ENSMUSE00001249935.2"; level 3; protein_id "ENSMUSP00000080389.7"; transcript_support_level "5"; mgi_id "MGI:2152936"; tag "basic"; tag "appris_alternative_1"; tag "CCDS"; ccdsid "CCDS36075.1"; havana_gene "OTTMUSG00000032486.1";
chr10	HAVANA	gene	121905041	121905356	0	-	.	gene_id "ENSMUSG00000111973.2"; gene_type "processed_pseudogene"; gene_name "Gm48827"; level 2; mgi_id "MGI:6098549"; havana_gene "OTTMUSG00000064440.1";
chr10	HAVANA	transcript	121905041	121905356	0	-	.	gene_id "ENSMUSG00000111973.2"; transcript_id "ENSMUST00000219495.2"; gene_type "processed_pseudogene"; gene_name "Gm48827"; transcript_type "processed_pseudogene"; transcript_name "Gm48827-201"; level 2; transcript_support_level "NA"; mgi_id "MGI:6098549"; ont "PGO:0000004"; tag "basic"; tag "Ensembl_canonical"; tag "GENCODE_Primary"; havana_gene "OTTMUSG00000064440.1"; havana_transcript "OTTMUST00000157215.1";
chr10	HAVANA	exon	121905041	121905356	0	-	.	gene_id "ENSMUSG00000111973.2"; transcript_id "ENSMUST00000219495.2"; gene_type "processed_pseudogene"; gene_name "Gm48827"; transcript_type "processed_pseudogene"; transcript_name "Gm48827-201"; exon_number 1; exon_id "ENSMUSE00001412294.2"; level 2; transcript_support_level "NA"; mgi_id "MGI:6098549"; ont "PGO:0000004"; tag "basic"; tag "Ensembl_canonical"; tag "GENCODE_Primary"; havana_gene "OTTMUSG00000064440.1"; havana_transcript "OTTMUST00000157215.1";
chr10	HAVANA	UTR	121914019	121917179	0	-	.	gene_id "ENSMUSG00000034620.18"; transcript_id "ENSMUST00000140299.3"; gene_type "protein_coding"; gene_name "Rxylt1"; transcript_type "protein_coding"; transcript_name "Rxylt1-205"; exon_number 6; exon_id "ENSMUSE00000770468.2"; level 2; protein_id "ENSMUSP00000119308.2"; transcript_support_level "1"; mgi_id "MGI:2384919"; tag "basic"; tag "Ensembl_canonical"; tag "GENCODE_Primary"; tag "appris_principal_1"; tag "CCDS"; ccdsid "CCDS24214.1"; havana_gene "OTTMUSG00000027721.1"; havana_transcript "OTTMUST00000068598.1";
chr10	HAVANA	exon	121914019	121917594	0	-	.	gene_id "ENSMUSG00000034620.18"; transcript_id "ENSMUST00000140299.3"; gene_type "protein_coding"; gene_name "Rxylt1"; transcript_type "protein_coding"; transcript_name "Rxylt1-205"; exon_number 6; exon_id "ENSMUSE00000770468.2"; level 2; protein_id "ENSMUSP00000119308.2"; transcript_support_level "1"; mgi_id "MGI:2384919"; tag "basic"; tag "Ensembl_canonical"; tag "GENCODE_Primary"; tag "appris_principal_1"; tag "CCDS"; ccdsid "CCDS24214.1"; havana_gene "OTTMUSG00000027721.1"; havana_transcript "OTTMUST00000068598.1";
chr10	HAVANA	gene	121914019	121933276	0	-	.	gene_id "ENSMUSG00000034620.18"; gene_type "protein_coding"; gene_name "Rxylt1"; level 1; mgi_id "MGI:2384919"; havana_gene "OTTMUSG00000027721.1";
chr10	HAVANA	transcript	121914019	121933276	0	-	.	gene_id "ENSMUSG00000034620.18"; transcript_id "ENSMUST00000140299.3"; gene_type "protein_coding"; gene_name "Rxylt1"; transcript_type "protein_coding"; transcript_name "Rxylt1-205"; level 2; protein_id "ENSMUSP00000119308.2"; transcript_support_level "1"; mgi_id "MGI:2384919"; tag "basic"; tag "Ensembl_canonical"; tag "GENCODE_Primary"; tag "appris_principal_1"; tag "CCDS"; ccdsid "CCDS24214.1"; havana_gene "OTTMUSG00000027721.1"; havana_transcript "OTTMUST00000068598.1";
chr10	HAVANA	exon	121917165	121917594	0	-	.	gene_id "ENSMUSG00000034620.18"; transcript_id "ENSMUST00000038772.13"; gene_type "protein_coding"; gene_name "Rxylt1"; transcript_type "nonsense_mediated_decay"; transcript_name "Rxylt1-201"; exon_number 7; exon_id "ENSMUSE00000396951.7"; level 2; protein_id "ENSMUSP00000045258.8"; transcript_support_level "1"; mgi_id "MGI:2384919"; havana_gene "OTTMUSG00000027721.1"; havana_transcript "OTTMUST00000068599.1";
chr10	HAVANA	UTR	121917165	121917594	0	-	.	gene_id "ENSMUSG00000034620.18"; transcript_id "ENSMUST00000038772.13"; gene_type "protein_coding"; gene_name "Rxylt1"; transcript_type "nonsense_mediated_decay"; transcript_name "Rxylt1-201"; exon_number 7; exon_id "ENSMUSE00000396951.7"; level 2; protein_id "ENSMUSP00000045258.8"; transcript_support_level "1"; mgi_id "MGI:2384919"; havana_gene "OTTMUSG00000027721.1"; havana_transcript "OTTMUST00000068599.1";
chr10	ENSEMBL_gcm37	exon	121917165	121917594	2.8425451148867	-	.	gene_id "ENSMUSG00000034620.18"; transcript_id "ENSMUSG00000034620.18_tx_3"; exon_id "chr10_121917165_121917594_-"; exonnum "7"; txlen "1679";
chr10	HAVANA	transcript	121917165	121933061	0	-	.	gene_id "ENSMUSG00000034620.18"; transcript_id "ENSMUST00000038772.13"; gene_type "protein_coding"; gene_name "Rxylt1"; transcript_type "nonsense_mediated_decay"; transcript_name "Rxylt1-201"; level 2; protein_id "ENSMUSP00000045258.8"; transcript_support_level "1"; mgi_id "MGI:2384919"; havana_gene "OTTMUSG00000027721.1"; havana_transcript "OTTMUST00000068599.1";
chr10	HAVANA	stop_codon	121917177	121917179	0	-	0	gene_id "ENSMUSG00000034620.18"; transcript_id "ENSMUST00000140299.3"; gene_type "protein_coding"; gene_name "Rxylt1"; transcript_type "protein_coding"; transcript_name "Rxylt1-205"; exon_number 6; exon_id "ENSMUSE00000770468.2"; level 2; protein_id "ENSMUSP00000119308.2"; transcript_support_level "1"; mgi_id "MGI:2384919"; tag "basic"; tag "Ensembl_canonical"; tag "GENCODE_Primary"; tag "appris_principal_1"; tag "CCDS"; ccdsid "CCDS24214.1"; havana_gene "OTTMUSG00000027721.1"; havana_transcript "OTTMUST00000068598.1";
chr10	HAVANA	CDS	121917180	121917594	0	-	1	gene_id "ENSMUSG00000034620.18"; transcript_id "ENSMUST00000140299.3"; gene_type "protein_coding"; gene_name "Rxylt1"; transcript_type "protein_coding"; transcript_name "Rxylt1-205"; exon_number 6; exon_id "ENSMUSE00000770468.2"; level 2; protein_id "ENSMUSP00000119308.2"; transcript_support_level "1"; mgi_id "MGI:2384919"; tag "basic"; tag "Ensembl_canonical"; tag "GENCODE_Primary"; tag "appris_principal_1"; tag "CCDS"; ccdsid "CCDS24214.1"; havana_gene "OTTMUSG00000027721.1"; havana_transcript "OTTMUST00000068598.1";
chr10	HAVANA	exon	121917587	121917594	0	-	.	gene_id "ENSMUSG00000034620.18"; transcript_id "ENSMUST00000125506.2"; gene_type "protein_coding"; gene_name "Rxylt1"; transcript_type "retained_intron"; transcript_name "Rxylt1-202"; exon_number 2; exon_id "ENSMUSE00001473543.2"; level 2; transcript_support_level "2"; mgi_id "MGI:2384919"; havana_gene "OTTMUSG00000027721.1"; havana_transcript "OTTMUST00000069387.1";
chr10	HAVANA	transcript	121917587	121925294	0	-	.	gene_id "ENSMUSG00000034620.18"; transcript_id "ENSMUST00000125506.2"; gene_type "protein_coding"; gene_name "Rxylt1"; transcript_type "retained_intron"; transcript_name "Rxylt1-202"; level 2; transcript_support_level "2"; mgi_id "MGI:2384919"; havana_gene "OTTMUSG00000027721.1"; havana_transcript "OTTMUST00000069387.1";
chr10	HAVANA	exon	121924550	121924954	0	-	.	gene_id "ENSMUSG00000034620.18"; transcript_id "ENSMUST00000129359.2"; gene_type "protein_coding"; gene_name "Rxylt1"; transcript_type "retained_intron"; transcript_name "Rxylt1-203"; exon_number 2; exon_id "ENSMUSE00000736898.2"; level 2; transcript_support_level "2"; mgi_id "MGI:2384919"; havana_gene "OTTMUSG00000027721.1"; havana_transcript "OTTMUST00000068601.1";
chr10	HAVANA	transcript	121924550	121926610	0	-	.	gene_id "ENSMUSG00000034620.18"; transcript_id "ENSMUST00000129359.2"; gene_type "protein_coding"; gene_name "Rxylt1"; transcript_type "retained_intron"; transcript_name "Rxylt1-203"; level 2; transcript_support_level "2"; mgi_id "MGI:2384919"; havana_gene "OTTMUSG00000027721.1"; havana_transcript "OTTMUST00000068601.1";
chr10	HAVANA	exon	121924784	121924954	0	-	.	gene_id "ENSMUSG00000034620.18"; transcript_id "ENSMUST00000140299.3"; gene_type "protein_coding"; gene_name "Rxylt1"; transcript_type "protein_coding"; transcript_name "Rxylt1-205"; exon_number 5; exon_id "ENSMUSE00001331597.2"; level 2; protein_id "ENSMUSP00000119308.2"; transcript_support_level "1"; mgi_id "MGI:2384919"; tag "basic"; tag "Ensembl_canonical"; tag "GENCODE_Primary"; tag "appris_principal_1"; tag "CCDS"; ccdsid "CCDS24214.1"; havana_gene "OTTMUSG00000027721.1"; havana_transcript "OTTMUST00000068598.1";
chr10	HAVANA	CDS	121924784	121924954	0	-	1	gene_id "ENSMUSG00000034620.18"; transcript_id "ENSMUST00000140299.3"; gene_type "protein_coding"; gene_name "Rxylt1"; transcript_type "protein_coding"; transcript_name "Rxylt1-205"; exon_number 5; exon_id "ENSMUSE00001331597.2"; level 2; protein_id "ENSMUSP00000119308.2"; transcript_support_level "1"; mgi_id "MGI:2384919"; tag "basic"; tag "Ensembl_canonical"; tag "GENCODE_Primary"; tag "appris_principal_1"; tag "CCDS"; ccdsid "CCDS24214.1"; havana_gene "OTTMUSG00000027721.1"; havana_transcript "OTTMUST00000068598.1";
chr10	HAVANA	exon	121924784	121924954	0	-	.	gene_id "ENSMUSG00000034620.18"; transcript_id "ENSMUST00000038772.13"; gene_type "protein_coding"; gene_name "Rxylt1"; transcript_type "nonsense_mediated_decay"; transcript_name "Rxylt1-201"; exon_number 6; exon_id "ENSMUSE00001325185.2"; level 2; protein_id "ENSMUSP00000045258.8"; transcript_support_level "1"; mgi_id "MGI:2384919"; havana_gene "OTTMUSG00000027721.1"; havana_transcript "OTTMUST00000068599.1";
chr10	HAVANA	UTR	121924784	121924954	0	-	.	gene_id "ENSMUSG00000034620.18"; transcript_id "ENSMUST00000038772.13"; gene_type "protein_coding"; gene_name "Rxylt1"; transcript_type "nonsense_mediated_decay"; transcript_name "Rxylt1-201"; exon_number 6; exon_id "ENSMUSE00001325185.2"; level 2; protein_id "ENSMUSP00000045258.8"; transcript_support_level "1"; mgi_id "MGI:2384919"; havana_gene "OTTMUSG00000027721.1"; havana_transcript "OTTMUST00000068599.1";
chr10	ENSEMBL_gcm37	exon	121924784	121924954	2.8425451148867	-	.	gene_id "ENSMUSG00000034620.18"; transcript_id "ENSMUSG00000034620.18_tx_3"; exon_id "chr10_121924784_121924954_-"; exonnum "6"; txlen "1679";
chr10	HAVANA	exon	121924784	121925294	0	-	.	gene_id "ENSMUSG00000034620.18"; transcript_id "ENSMUST00000125506.2"; gene_type "protein_coding"; gene_name "Rxylt1"; transcript_type "retained_intron"; transcript_name "Rxylt1-202"; exon_number 1; exon_id "ENSMUSE00000804659.2"; level 2; transcript_support_level "2"; mgi_id "MGI:2384919"; havana_gene "OTTMUSG00000027721.1"; havana_transcript "OTTMUST00000069387.1";
chr10	HAVANA	exon	121924927	121924954	0	-	.	gene_id "ENSMUSG00000034620.18"; transcript_id "ENSMUST00000141057.3"; gene_type "protein_coding"; gene_name "Rxylt1"; transcript_type "retained_intron"; transcript_name "Rxylt1-206"; exon_number 4; exon_id "ENSMUSE00000749809.2"; level 2; transcript_support_level "2"; mgi_id "MGI:2384919"; havana_gene "OTTMUSG00000027721.1"; havana_transcript "OTTMUST00000068602.1";
chr10	HAVANA	transcript	121924927	121932041	0	-	.	gene_id "ENSMUSG00000034620.18"; transcript_id "ENSMUST00000141057.3"; gene_type "protein_coding"; gene_name "Rxylt1"; transcript_type "retained_intron"; transcript_name "Rxylt1-206"; level 2; transcript_support_level "2"; mgi_id "MGI:2384919"; havana_gene "OTTMUSG00000027721.1"; havana_transcript "OTTMUST00000068602.1";
chr10	HAVANA	exon	121926365	121926610	0	-	.	gene_id "ENSMUSG00000034620.18"; transcript_id "ENSMUST00000129359.2"; gene_type "protein_coding"; gene_name "Rxylt1"; transcript_type "retained_intron"; transcript_name "Rxylt1-203"; exon_number 1; exon_id "ENSMUSE00000798711.2"; level 2; transcript_support_level "2"; mgi_id "MGI:2384919"; havana_gene "OTTMUSG00000027721.1"; havana_transcript "OTTMUST00000068601.1";
chr10	HAVANA	exon	121926365	121926679	0	-	.	gene_id "ENSMUSG00000034620.18"; transcript_id "ENSMUST00000140299.3"; gene_type "protein_coding"; gene_name "Rxylt1"; transcript_type "protein_coding"; transcript_name "Rxylt1-205"; exon_number 4; exon_id "ENSMUSE00001235644.2"; level 2; protein_id "ENSMUSP00000119308.2"; transcript_support_level "1"; mgi_id "MGI:2384919"; tag "basic"; tag "Ensembl_canonical"; tag "GENCODE_Primary"; tag "appris_principal_1"; tag "CCDS"; ccdsid "CCDS24214.1"; havana_gene "OTTMUSG00000027721.1"; havana_transcript "OTTMUST00000068598.1";
chr10	HAVANA	CDS	121926365	121926679	0	-	1	gene_id "ENSMUSG00000034620.18"; transcript_id "ENSMUST00000140299.3"; gene_type "protein_coding"; gene_name "Rxylt1"; transcript_type "protein_coding"; transcript_name "Rxylt1-205"; exon_number 4; exon_id "ENSMUSE00001235644.2"; level 2; protein_id "ENSMUSP00000119308.2"; transcript_support_level "1"; mgi_id "MGI:2384919"; tag "basic"; tag "Ensembl_canonical"; tag "GENCODE_Primary"; tag "appris_principal_1"; tag "CCDS"; ccdsid "CCDS24214.1"; havana_gene "OTTMUSG00000027721.1"; havana_transcript "OTTMUST00000068598.1";
chr10	HAVANA	exon	121926365	121926679	0	-	.	gene_id "ENSMUSG00000034620.18"; transcript_id "ENSMUST00000038772.13"; gene_type "protein_coding"; gene_name "Rxylt1"; transcript_type "nonsense_mediated_decay"; transcript_name "Rxylt1-201"; exon_number 5; exon_id "ENSMUSE00001323895.2"; level 2; protein_id "ENSMUSP00000045258.8"; transcript_support_level "1"; mgi_id "MGI:2384919"; havana_gene "OTTMUSG00000027721.1"; havana_transcript "OTTMUST00000068599.1";
chr10	HAVANA	UTR	121926365	121926679	0	-	.	gene_id "ENSMUSG00000034620.18"; transcript_id "ENSMUST00000038772.13"; gene_type "protein_coding"; gene_name "Rxylt1"; transcript_type "nonsense_mediated_decay"; transcript_name "Rxylt1-201"; exon_number 5; exon_id "ENSMUSE00001323895.2"; level 2; protein_id "ENSMUSP00000045258.8"; transcript_support_level "1"; mgi_id "MGI:2384919"; havana_gene "OTTMUSG00000027721.1"; havana_transcript "OTTMUST00000068599.1";
chr10	HAVANA	exon	121926365	121926679	0	-	.	gene_id "ENSMUSG00000034620.18"; transcript_id "ENSMUST00000141057.3"; gene_type "protein_coding"; gene_name "Rxylt1"; transcript_type "retained_intron"; transcript_name "Rxylt1-206"; exon_number 3; exon_id "ENSMUSE00001323895.2"; level 2; transcript_support_level "2"; mgi_id "MGI:2384919"; havana_gene "OTTMUSG00000027721.1"; havana_transcript "OTTMUST00000068602.1";
chr10	ENSEMBL_gcm37	exon	121926365	121926679	2.8425451148867	-	.	gene_id "ENSMUSG00000034620.18"; transcript_id "ENSMUSG00000034620.18_tx_3"; exon_id "chr10_121926365_121926679_-"; exonnum "5"; txlen "1679";
chr10	HAVANA	exon	121930495	121930597	0	-	.	gene_id "ENSMUSG00000034620.18"; transcript_id "ENSMUST00000140299.3"; gene_type "protein_coding"; gene_name "Rxylt1"; transcript_type "protein_coding"; transcript_name "Rxylt1-205"; exon_number 3; exon_id "ENSMUSE00001283036.2"; level 2; protein_id "ENSMUSP00000119308.2"; transcript_support_level "1"; mgi_id "MGI:2384919"; tag "basic"; tag "Ensembl_canonical"; tag "GENCODE_Primary"; tag "appris_principal_1"; tag "CCDS"; ccdsid "CCDS24214.1"; havana_gene "OTTMUSG00000027721.1"; havana_transcript "OTTMUST00000068598.1";
chr10	HAVANA	CDS	121930495	121930597	0	-	2	gene_id "ENSMUSG00000034620.18"; transcript_id "ENSMUST00000140299.3"; gene_type "protein_coding"; gene_name "Rxylt1"; transcript_type "protein_coding"; transcript_name "Rxylt1-205"; exon_number 3; exon_id "ENSMUSE00001283036.2"; level 2; protein_id "ENSMUSP00000119308.2"; transcript_support_level "1"; mgi_id "MGI:2384919"; tag "basic"; tag "Ensembl_canonical"; tag "GENCODE_Primary"; tag "appris_principal_1"; tag "CCDS"; ccdsid "CCDS24214.1"; havana_gene "OTTMUSG00000027721.1"; havana_transcript "OTTMUST00000068598.1";
chr10	HAVANA	exon	121930495	121930597	0	-	.	gene_id "ENSMUSG00000034620.18"; transcript_id "ENSMUST00000038772.13"; gene_type "protein_coding"; gene_name "Rxylt1"; transcript_type "nonsense_mediated_decay"; transcript_name "Rxylt1-201"; exon_number 4; exon_id "ENSMUSE00001231130.2"; level 2; protein_id "ENSMUSP00000045258.8"; transcript_support_level "1"; mgi_id "MGI:2384919"; havana_gene "OTTMUSG00000027721.1"; havana_transcript "OTTMUST00000068599.1";
chr10	HAVANA	UTR	121930495	121930597	0	-	.	gene_id "ENSMUSG00000034620.18"; transcript_id "ENSMUST00000038772.13"; gene_type "protein_coding"; gene_name "Rxylt1"; transcript_type "nonsense_mediated_decay"; transcript_name "Rxylt1-201"; exon_number 4; exon_id "ENSMUSE00001231130.2"; level 2; protein_id "ENSMUSP00000045258.8"; transcript_support_level "1"; mgi_id "MGI:2384919"; havana_gene "OTTMUSG00000027721.1"; havana_transcript "OTTMUST00000068599.1";
chr10	HAVANA	exon	121930495	121930597	0	-	.	gene_id "ENSMUSG00000034620.18"; transcript_id "ENSMUST00000141057.3"; gene_type "protein_coding"; gene_name "Rxylt1"; transcript_type "retained_intron"; transcript_name "Rxylt1-206"; exon_number 2; exon_id "ENSMUSE00001231130.2"; level 2; transcript_support_level "2"; mgi_id "MGI:2384919"; havana_gene "OTTMUSG00000027721.1"; havana_transcript "OTTMUST00000068602.1";
chr10	ENSEMBL_gcm37	exon	121930495	121930597	2.8425451148867	-	.	gene_id "ENSMUSG00000034620.18"; transcript_id "ENSMUSG00000034620.18_tx_3"; exon_id "chr10_121930495_121930597_-"; exonnum "4"; txlen "1679";
chr10	HAVANA	exon	121931844	121931999	0	-	.	gene_id "ENSMUSG00000034620.18"; transcript_id "ENSMUST00000140299.3"; gene_type "protein_coding"; gene_name "Rxylt1"; transcript_type "protein_coding"; transcript_name "Rxylt1-205"; exon_number 2; exon_id "ENSMUSE00001296659.2"; level 2; protein_id "ENSMUSP00000119308.2"; transcript_support_level "1"; mgi_id "MGI:2384919"; tag "basic"; tag "Ensembl_canonical"; tag "GENCODE_Primary"; tag "appris_principal_1"; tag "CCDS"; ccdsid "CCDS24214.1"; havana_gene "OTTMUSG00000027721.1"; havana_transcript "OTTMUST00000068598.1";
chr10	HAVANA	CDS	121931844	121931999	0	-	2	gene_id "ENSMUSG00000034620.18"; transcript_id "ENSMUST00000140299.3"; gene_type "protein_coding"; gene_name "Rxylt1"; transcript_type "protein_coding"; transcript_name "Rxylt1-205"; exon_number 2; exon_id "ENSMUSE00001296659.2"; level 2; protein_id "ENSMUSP00000119308.2"; transcript_support_level "1"; mgi_id "MGI:2384919"; tag "basic"; tag "Ensembl_canonical"; tag "GENCODE_Primary"; tag "appris_principal_1"; tag "CCDS"; ccdsid "CCDS24214.1"; havana_gene "OTTMUSG00000027721.1"; havana_transcript "OTTMUST00000068598.1";
chr10	HAVANA	exon	121931844	121931999	0	-	.	gene_id "ENSMUSG00000034620.18"; transcript_id "ENSMUST00000038772.13"; gene_type "protein_coding"; gene_name "Rxylt1"; transcript_type "nonsense_mediated_decay"; transcript_name "Rxylt1-201"; exon_number 3; exon_id "ENSMUSE00001296641.2"; level 2; protein_id "ENSMUSP00000045258.8"; transcript_support_level "1"; mgi_id "MGI:2384919"; havana_gene "OTTMUSG00000027721.1"; havana_transcript "OTTMUST00000068599.1";
chr10	HAVANA	UTR	121931844	121931999	0	-	.	gene_id "ENSMUSG00000034620.18"; transcript_id "ENSMUST00000038772.13"; gene_type "protein_coding"; gene_name "Rxylt1"; transcript_type "nonsense_mediated_decay"; transcript_name "Rxylt1-201"; exon_number 3; exon_id "ENSMUSE00001296641.2"; level 2; protein_id "ENSMUSP00000045258.8"; transcript_support_level "1"; mgi_id "MGI:2384919"; havana_gene "OTTMUSG00000027721.1"; havana_transcript "OTTMUST00000068599.1";
chr10	HAVANA	exon	121931844	121932041	0	-	.	gene_id "ENSMUSG00000034620.18"; transcript_id "ENSMUST00000141057.3"; gene_type "protein_coding"; gene_name "Rxylt1"; transcript_type "retained_intron"; transcript_name "Rxylt1-206"; exon_number 1; exon_id "ENSMUSE00000774286.2"; level 2; transcript_support_level "2"; mgi_id "MGI:2384919"; havana_gene "OTTMUSG00000027721.1"; havana_transcript "OTTMUST00000068602.1";
chr10	sragcm37_mid	exon	121931844	121932132	2.8425451148867	-	.	gene_id "ENSMUSG00000034620.18"; transcript_id "ENSMUSG00000034620.18_tx_3"; exon_id "chr10_121931844_121932132_-"; exonnum "3"; txlen "1679";
chr10	HAVANA	exon	121931961	121932132	0	-	.	gene_id "ENSMUSG00000034620.18"; transcript_id "ENSMUST00000135083.2"; gene_type "protein_coding"; gene_name "Rxylt1"; transcript_type "protein_coding_CDS_not_defined"; transcript_name "Rxylt1-204"; exon_number 2; exon_id "ENSMUSE00000817334.2"; level 1; transcript_support_level "5"; mgi_id "MGI:2384919"; tag "NMD_likely_if_extended"; tag "exp_conf"; havana_gene "OTTMUSG00000027721.1"; havana_transcript "OTTMUST00000068600.1";
chr10	HAVANA	transcript	121931961	121933031	0	-	.	gene_id "ENSMUSG00000034620.18"; transcript_id "ENSMUST00000135083.2"; gene_type "protein_coding"; gene_name "Rxylt1"; transcript_type "protein_coding_CDS_not_defined"; transcript_name "Rxylt1-204"; level 1; transcript_support_level "5"; mgi_id "MGI:2384919"; tag "NMD_likely_if_extended"; tag "exp_conf"; havana_gene "OTTMUSG00000027721.1"; havana_transcript "OTTMUST00000068600.1";
chr10	HAVANA	UTR	121932253	121932283	0	-	.	gene_id "ENSMUSG00000034620.18"; transcript_id "ENSMUST00000038772.13"; gene_type "protein_coding"; gene_name "Rxylt1"; transcript_type "nonsense_mediated_decay"; transcript_name "Rxylt1-201"; exon_number 2; exon_id "ENSMUSE00001040648.2"; level 2; protein_id "ENSMUSP00000045258.8"; transcript_support_level "1"; mgi_id "MGI:2384919"; havana_gene "OTTMUSG00000027721.1"; havana_transcript "OTTMUST00000068599.1";
chr10	HAVANA	exon	121932253	121932366	0	-	.	gene_id "ENSMUSG00000034620.18"; transcript_id "ENSMUST00000038772.13"; gene_type "protein_coding"; gene_name "Rxylt1"; transcript_type "nonsense_mediated_decay"; transcript_name "Rxylt1-201"; exon_number 2; exon_id "ENSMUSE00001040648.2"; level 2; protein_id "ENSMUSP00000045258.8"; transcript_support_level "1"; mgi_id "MGI:2384919"; havana_gene "OTTMUSG00000027721.1"; havana_transcript "OTTMUST00000068599.1";
chr10	ENSEMBL_gcm37	exon	121932253	121932366	2.8425451148867	-	.	gene_id "ENSMUSG00000034620.18"; transcript_id "ENSMUSG00000034620.18_tx_3"; exon_id "chr10_121932253_121932366_-"; exonnum "2"; txlen "1679";
chr10	HAVANA	stop_codon	121932281	121932283	0	-	0	gene_id "ENSMUSG00000034620.18"; transcript_id "ENSMUST00000038772.13"; gene_type "protein_coding"; gene_name "Rxylt1"; transcript_type "nonsense_mediated_decay"; transcript_name "Rxylt1-201"; exon_number 2; exon_id "ENSMUSE00001040648.2"; level 2; protein_id "ENSMUSP00000045258.8"; transcript_support_level "1"; mgi_id "MGI:2384919"; havana_gene "OTTMUSG00000027721.1"; havana_transcript "OTTMUST00000068599.1";
chr10	HAVANA	CDS	121932284	121932366	0	-	2	gene_id "ENSMUSG00000034620.18"; transcript_id "ENSMUST00000038772.13"; gene_type "protein_coding"; gene_name "Rxylt1"; transcript_type "nonsense_mediated_decay"; transcript_name "Rxylt1-201"; exon_number 2; exon_id "ENSMUSE00001040648.2"; level 2; protein_id "ENSMUSP00000045258.8"; transcript_support_level "1"; mgi_id "MGI:2384919"; havana_gene "OTTMUSG00000027721.1"; havana_transcript "OTTMUST00000068599.1";
chr10	HAVANA	CDS	121932805	121932976	0	-	0	gene_id "ENSMUSG00000034620.18"; transcript_id "ENSMUST00000140299.3"; gene_type "protein_coding"; gene_name "Rxylt1"; transcript_type "protein_coding"; transcript_name "Rxylt1-205"; exon_number 1; exon_id "ENSMUSE00000809934.2"; level 2; protein_id "ENSMUSP00000119308.2"; transcript_support_level "1"; mgi_id "MGI:2384919"; tag "basic"; tag "Ensembl_canonical"; tag "GENCODE_Primary"; tag "appris_principal_1"; tag "CCDS"; ccdsid "CCDS24214.1"; havana_gene "OTTMUSG00000027721.1"; havana_transcript "OTTMUST00000068598.1";
chr10	HAVANA	CDS	121932805	121932976	0	-	0	gene_id "ENSMUSG00000034620.18"; transcript_id "ENSMUST00000038772.13"; gene_type "protein_coding"; gene_name "Rxylt1"; transcript_type "nonsense_mediated_decay"; transcript_name "Rxylt1-201"; exon_number 1; exon_id "ENSMUSE00000984760.2"; level 2; protein_id "ENSMUSP00000045258.8"; transcript_support_level "1"; mgi_id "MGI:2384919"; havana_gene "OTTMUSG00000027721.1"; havana_transcript "OTTMUST00000068599.1";
chr10	HAVANA	exon	121932805	121933031	0	-	.	gene_id "ENSMUSG00000034620.18"; transcript_id "ENSMUST00000135083.2"; gene_type "protein_coding"; gene_name "Rxylt1"; transcript_type "protein_coding_CDS_not_defined"; transcript_name "Rxylt1-204"; exon_number 1; exon_id "ENSMUSE00000730382.2"; level 1; transcript_support_level "5"; mgi_id "MGI:2384919"; tag "NMD_likely_if_extended"; tag "exp_conf"; havana_gene "OTTMUSG00000027721.1"; havana_transcript "OTTMUST00000068600.1";
chr10	HAVANA	exon	121932805	121933061	0	-	.	gene_id "ENSMUSG00000034620.18"; transcript_id "ENSMUST00000038772.13"; gene_type "protein_coding"; gene_name "Rxylt1"; transcript_type "nonsense_mediated_decay"; transcript_name "Rxylt1-201"; exon_number 1; exon_id "ENSMUSE00000984760.2"; level 2; protein_id "ENSMUSP00000045258.8"; transcript_support_level "1"; mgi_id "MGI:2384919"; havana_gene "OTTMUSG00000027721.1"; havana_transcript "OTTMUST00000068599.1";
chr10	ENSEMBL_gcm37	exon	121932805	121933061	2.8425451148867	-	.	gene_id "ENSMUSG00000034620.18"; transcript_id "ENSMUSG00000034620.18_tx_3"; exon_id "chr10_121932805_121933061_-"; exonnum "1"; txlen "1679";
chr10	HAVANA	exon	121932805	121933276	0	-	.	gene_id "ENSMUSG00000034620.18"; transcript_id "ENSMUST00000140299.3"; gene_type "protein_coding"; gene_name "Rxylt1"; transcript_type "protein_coding"; transcript_name "Rxylt1-205"; exon_number 1; exon_id "ENSMUSE00000809934.2"; level 2; protein_id "ENSMUSP00000119308.2"; transcript_support_level "1"; mgi_id "MGI:2384919"; tag "basic"; tag "Ensembl_canonical"; tag "GENCODE_Primary"; tag "appris_principal_1"; tag "CCDS"; ccdsid "CCDS24214.1"; havana_gene "OTTMUSG00000027721.1"; havana_transcript "OTTMUST00000068598.1";
chr10	HAVANA	start_codon	121932974	121932976	0	-	0	gene_id "ENSMUSG00000034620.18"; transcript_id "ENSMUST00000140299.3"; gene_type "protein_coding"; gene_name "Rxylt1"; transcript_type "protein_coding"; transcript_name "Rxylt1-205"; exon_number 1; exon_id "ENSMUSE00000809934.2"; level 2; protein_id "ENSMUSP00000119308.2"; transcript_support_level "1"; mgi_id "MGI:2384919"; tag "basic"; tag "Ensembl_canonical"; tag "GENCODE_Primary"; tag "appris_principal_1"; tag "CCDS"; ccdsid "CCDS24214.1"; havana_gene "OTTMUSG00000027721.1"; havana_transcript "OTTMUST00000068598.1";
chr10	HAVANA	start_codon	121932974	121932976	0	-	0	gene_id "ENSMUSG00000034620.18"; transcript_id "ENSMUST00000038772.13"; gene_type "protein_coding"; gene_name "Rxylt1"; transcript_type "nonsense_mediated_decay"; transcript_name "Rxylt1-201"; exon_number 1; exon_id "ENSMUSE00000984760.2"; level 2; protein_id "ENSMUSP00000045258.8"; transcript_support_level "1"; mgi_id "MGI:2384919"; havana_gene "OTTMUSG00000027721.1"; havana_transcript "OTTMUST00000068599.1";
chr10	HAVANA	UTR	121932977	121933061	0	-	.	gene_id "ENSMUSG00000034620.18"; transcript_id "ENSMUST00000038772.13"; gene_type "protein_coding"; gene_name "Rxylt1"; transcript_type "nonsense_mediated_decay"; transcript_name "Rxylt1-201"; exon_number 1; exon_id "ENSMUSE00000984760.2"; level 2; protein_id "ENSMUSP00000045258.8"; transcript_support_level "1"; mgi_id "MGI:2384919"; havana_gene "OTTMUSG00000027721.1"; havana_transcript "OTTMUST00000068599.1";
chr10	HAVANA	UTR	121932977	121933276	0	-	.	gene_id "ENSMUSG00000034620.18"; transcript_id "ENSMUST00000140299.3"; gene_type "protein_coding"; gene_name "Rxylt1"; transcript_type "protein_coding"; transcript_name "Rxylt1-205"; exon_number 1; exon_id "ENSMUSE00000809934.2"; level 2; protein_id "ENSMUSP00000119308.2"; transcript_support_level "1"; mgi_id "MGI:2384919"; tag "basic"; tag "Ensembl_canonical"; tag "GENCODE_Primary"; tag "appris_principal_1"; tag "CCDS"; ccdsid "CCDS24214.1"; havana_gene "OTTMUSG00000027721.1"; havana_transcript "OTTMUST00000068598.1";
chr10	HAVANA	exon	121955235	121955999	0	-	.	gene_id "ENSMUSG00000122198.1"; transcript_id "ENSMUST00000251293.1"; gene_type "lncRNA"; gene_name "ENSMUSG00000122198"; transcript_type "lncRNA"; transcript_name "ENSMUST00000251293"; exon_number 2; exon_id "ENSMUSE00001499414.1"; level 2; tag "basic"; tag "Ensembl_canonical"; tag "GENCODE_Primary"; tag "TAGENE";
chr10	HAVANA	gene	121955235	121967204	0	-	.	gene_id "ENSMUSG00000122198.1"; gene_type "lncRNA"; gene_name "ENSMUSG00000122198"; level 2;
chr10	HAVANA	transcript	121955235	121967204	0	-	.	gene_id "ENSMUSG00000122198.1"; transcript_id "ENSMUST00000251293.1"; gene_type "lncRNA"; gene_name "ENSMUSG00000122198"; transcript_type "lncRNA"; transcript_name "ENSMUST00000251293"; level 2; tag "basic"; tag "Ensembl_canonical"; tag "GENCODE_Primary"; tag "TAGENE";
chr10	HAVANA	exon	121966858	121967204	0	-	.	gene_id "ENSMUSG00000122198.1"; transcript_id "ENSMUST00000251293.1"; gene_type "lncRNA"; gene_name "ENSMUSG00000122198"; transcript_type "lncRNA"; transcript_name "ENSMUST00000251293"; exon_number 1; exon_id "ENSMUSE00001499415.1"; level 2; tag "basic"; tag "Ensembl_canonical"; tag "GENCODE_Primary"; tag "TAGENE";
chr10	HAVANA	exon	122187622	122187966	0	-	.	gene_id "ENSMUSG00000129425.1"; transcript_id "ENSMUST00000293655.1"; gene_type "lncRNA"; gene_name "ENSMUSG00000129425"; transcript_type "lncRNA"; transcript_name "ENSMUST00000293655"; exon_number 4; exon_id "ENSMUSE00001581235.1"; level 2; tag "Ensembl_canonical"; tag "GENCODE_Primary"; tag "TAGENE";
chr10	HAVANA	gene	122187622	122216000	0	-	.	gene_id "ENSMUSG00000129425.1"; gene_type "lncRNA"; gene_name "ENSMUSG00000129425"; level 2;
chr10	HAVANA	transcript	122187622	122216000	0	-	.	gene_id "ENSMUSG00000129425.1"; transcript_id "ENSMUST00000293655.1"; gene_type "lncRNA"; gene_name "ENSMUSG00000129425"; transcript_type "lncRNA"; transcript_name "ENSMUST00000293655"; level 2; tag "Ensembl_canonical"; tag "GENCODE_Primary"; tag "TAGENE";
chr10	HAVANA	exon	122187626	122187966	0	-	.	gene_id "ENSMUSG00000129425.1"; transcript_id "ENSMUST00000293656.1"; gene_type "lncRNA"; gene_name "ENSMUSG00000129425"; transcript_type "lncRNA"; transcript_name "ENSMUST00000293656"; exon_number 5; exon_id "ENSMUSE00001581236.1"; level 2; tag "basic"; tag "TAGENE";
chr10	ENSEMBL_gcm37	exon	122187626	122187966	0.504803484397447	-	.	gene_id "ENSMUSG00000129425.1"; transcript_id "ENSMUSG00000129425.1_tx_1"; exon_id "chr10_122187626_122187966_-"; exonnum "4"; txlen "707";
chr10	ENSEMBL_gcm37	exon	122187626	122187966	0.303890006400551	-	.	gene_id "ENSMUSG00000129425.1"; transcript_id "ENSMUSG00000129425.1_tx_2"; exon_id "chr10_122187626_122187966_-"; exonnum "3"; txlen "547";
chr10	ENSEMBL_gcm37	exon	122187626	122187966	0.10345671902786	-	.	gene_id "ENSMUSG00000129425.1"; transcript_id "ENSMUSG00000129425.1_tx_3"; exon_id "chr10_122187626_122187966_-"; exonnum "3"; txlen "613";
chr10	HAVANA	transcript	122187626	122216000	0	-	.	gene_id "ENSMUSG00000129425.1"; transcript_id "ENSMUST00000293656.1"; gene_type "lncRNA"; gene_name "ENSMUSG00000129425"; transcript_type "lncRNA"; transcript_name "ENSMUST00000293656"; level 2; tag "basic"; tag "TAGENE";
chr10	HAVANA	exon	122188694	122188853	0	-	.	gene_id "ENSMUSG00000129425.1"; transcript_id "ENSMUST00000293655.1"; gene_type "lncRNA"; gene_name "ENSMUSG00000129425"; transcript_type "lncRNA"; transcript_name "ENSMUST00000293655"; exon_number 3; exon_id "ENSMUSE00001581239.1"; level 2; tag "Ensembl_canonical"; tag "GENCODE_Primary"; tag "TAGENE";
chr10	HAVANA	exon	122188694	122188853	0	-	.	gene_id "ENSMUSG00000129425.1"; transcript_id "ENSMUST00000293656.1"; gene_type "lncRNA"; gene_name "ENSMUSG00000129425"; transcript_type "lncRNA"; transcript_name "ENSMUST00000293656"; exon_number 4; exon_id "ENSMUSE00001581239.1"; level 2; tag "basic"; tag "TAGENE";
chr10	ENSEMBL_gcm37	exon	122188694	122188853	0.504803484397447	-	.	gene_id "ENSMUSG00000129425.1"; transcript_id "ENSMUSG00000129425.1_tx_1"; exon_id "chr10_122188694_122188853_-"; exonnum "3"; txlen "707";
chr10	ENSEMBL_gcm37	exon	122188694	122188853	0.10345671902786	-	.	gene_id "ENSMUSG00000129425.1"; transcript_id "ENSMUSG00000129425.1_tx_3"; exon_id "chr10_122188694_122188853_-"; exonnum "2"; txlen "613";
chr10	HAVANA	exon	122193167	122193260	0	-	.	gene_id "ENSMUSG00000129425.1"; transcript_id "ENSMUST00000293656.1"; gene_type "lncRNA"; gene_name "ENSMUSG00000129425"; transcript_type "lncRNA"; transcript_name "ENSMUST00000293656"; exon_number 3; exon_id "ENSMUSE00001581238.1"; level 2; tag "basic"; tag "TAGENE";
chr10	ENSEMBL_gcm37	exon	122193167	122193260	0.504803484397447	-	.	gene_id "ENSMUSG00000129425.1"; transcript_id "ENSMUSG00000129425.1_tx_1"; exon_id "chr10_122193167_122193260_-"; exonnum "2"; txlen "707";
chr10	ENSEMBL_gcm37	exon	122193167	122193260	0.303890006400551	-	.	gene_id "ENSMUSG00000129425.1"; transcript_id "ENSMUSG00000129425.1_tx_2"; exon_id "chr10_122193167_122193260_-"; exonnum "2"; txlen "547";
chr10	sragcm37_mid	exon	122193381	122194864	0.0808107434316339	-	.	gene_id "ENSMUSG00000129425.1"; transcript_id "ENSMUSG00000129425.1_tx_5"; exon_id "chr10_122193381_122194864_-"; exonnum "2"; txlen "1596";
chr10	sragcm37_mid	exon	122193381	122194864	0.0239969034100493	-	.	gene_id "ENSMUSG00000129425.1"; transcript_id "ENSMUSG00000129425.1_tx_8"; exon_id "chr10_122193381_122194864_-"; exonnum "3"; txlen "1746";
chr10	sragcm37_ss	exon	122201966	122202077	0.504803484397447	-	.	gene_id "ENSMUSG00000129425.1"; transcript_id "ENSMUSG00000129425.1_tx_1"; exon_id "chr10_122201966_122202077_-"; exonnum "1"; txlen "707";
chr10	sragcm37_ss	exon	122201966	122202077	0.303890006400551	-	.	gene_id "ENSMUSG00000129425.1"; transcript_id "ENSMUSG00000129425.1_tx_2"; exon_id "chr10_122201966_122202077_-"; exonnum "1"; txlen "547";
chr10	sragcm37_ss	exon	122201966	122202077	0.10345671902786	-	.	gene_id "ENSMUSG00000129425.1"; transcript_id "ENSMUSG00000129425.1_tx_3"; exon_id "chr10_122201966_122202077_-"; exonnum "1"; txlen "613";
chr10	sragcm37_ss	exon	122201966	122202077	0.0808107434316339	-	.	gene_id "ENSMUSG00000129425.1"; transcript_id "ENSMUSG00000129425.1_tx_5"; exon_id "chr10_122201966_122202077_-"; exonnum "1"; txlen "1596";
chr10	HAVANA	exon	122214455	122214616	0	-	.	gene_id "ENSMUSG00000129425.1"; transcript_id "ENSMUST00000293655.1"; gene_type "lncRNA"; gene_name "ENSMUSG00000129425"; transcript_type "lncRNA"; transcript_name "ENSMUST00000293655"; exon_number 2; exon_id "ENSMUSE00001581237.1"; level 2; tag "Ensembl_canonical"; tag "GENCODE_Primary"; tag "TAGENE";
chr10	HAVANA	exon	122214455	122214616	0	-	.	gene_id "ENSMUSG00000129425.1"; transcript_id "ENSMUST00000293656.1"; gene_type "lncRNA"; gene_name "ENSMUSG00000129425"; transcript_type "lncRNA"; transcript_name "ENSMUST00000293656"; exon_number 2; exon_id "ENSMUSE00001581237.1"; level 2; tag "basic"; tag "TAGENE";
chr10	ENSEMBL_gcm37	exon	122214455	122214616	0.0239969034100493	-	.	gene_id "ENSMUSG00000129425.1"; transcript_id "ENSMUSG00000129425.1_tx_8"; exon_id "chr10_122214455_122214616_-"; exonnum "2"; txlen "1746";
chr10	HAVANA	exon	122215912	122216000	0	-	.	gene_id "ENSMUSG00000129425.1"; transcript_id "ENSMUST00000293655.1"; gene_type "lncRNA"; gene_name "ENSMUSG00000129425"; transcript_type "lncRNA"; transcript_name "ENSMUST00000293655"; exon_number 1; exon_id "ENSMUSE00001581240.1"; level 2; tag "Ensembl_canonical"; tag "GENCODE_Primary"; tag "TAGENE";
chr10	HAVANA	exon	122215912	122216000	0	-	.	gene_id "ENSMUSG00000129425.1"; transcript_id "ENSMUST00000293656.1"; gene_type "lncRNA"; gene_name "ENSMUSG00000129425"; transcript_type "lncRNA"; transcript_name "ENSMUST00000293656"; exon_number 1; exon_id "ENSMUSE00001581240.1"; level 2; tag "basic"; tag "TAGENE";
chr10	sragcm37_mid	exon	122218812	122218911	0.0239969034100493	-	.	gene_id "ENSMUSG00000129425.1"; transcript_id "ENSMUSG00000129425.1_tx_8"; exon_id "chr10_122218812_122218911_-"; exonnum "1"; txlen "1746";
chr10	HAVANA	exon	122241018	122241258	0	-	.	gene_id "ENSMUSG00000112873.2"; transcript_id "ENSMUST00000218285.2"; gene_type "lncRNA"; gene_name "Gm48877"; transcript_type "lncRNA"; transcript_name "Gm48877-201"; exon_number 3; exon_id "ENSMUSE00001407636.2"; level 2; transcript_support_level "3"; mgi_id "MGI:6098628"; tag "basic"; tag "Ensembl_canonical"; tag "GENCODE_Primary"; havana_gene "OTTMUSG00000064575.1"; havana_transcript "OTTMUST00000157430.1";
chr10	HAVANA	gene	122241018	122382403	0	-	.	gene_id "ENSMUSG00000112873.2"; gene_type "lncRNA"; gene_name "Gm48877"; level 2; mgi_id "MGI:6098628"; havana_gene "OTTMUSG00000064575.1";
chr10	HAVANA	transcript	122241018	122382403	0	-	.	gene_id "ENSMUSG00000112873.2"; transcript_id "ENSMUST00000218285.2"; gene_type "lncRNA"; gene_name "Gm48877"; transcript_type "lncRNA"; transcript_name "Gm48877-201"; level 2; transcript_support_level "3"; mgi_id "MGI:6098628"; tag "basic"; tag "Ensembl_canonical"; tag "GENCODE_Primary"; havana_gene "OTTMUSG00000064575.1"; havana_transcript "OTTMUST00000157430.1";
chr10	HAVANA	exon	122272214	122272419	0	-	.	gene_id "ENSMUSG00000112873.2"; transcript_id "ENSMUST00000218285.2"; gene_type "lncRNA"; gene_name "Gm48877"; transcript_type "lncRNA"; transcript_name "Gm48877-201"; exon_number 2; exon_id "ENSMUSE00001406595.2"; level 2; transcript_support_level "3"; mgi_id "MGI:6098628"; tag "basic"; tag "Ensembl_canonical"; tag "GENCODE_Primary"; havana_gene "OTTMUSG00000064575.1"; havana_transcript "OTTMUST00000157430.1";
chr10	HAVANA	exon	122283260	122284368	0	-	.	gene_id "ENSMUSG00000129462.1"; transcript_id "ENSMUST00000293958.1"; gene_type "lncRNA"; gene_name "ENSMUSG00000129462"; transcript_type "lncRNA"; transcript_name "ENSMUST00000293958"; exon_number 2; exon_id "ENSMUSE00001581776.1"; level 2; tag "basic"; tag "Ensembl_canonical"; tag "GENCODE_Primary"; tag "TAGENE";
chr10	HAVANA	gene	122283260	122285188	0	-	.	gene_id "ENSMUSG00000129462.1"; gene_type "lncRNA"; gene_name "ENSMUSG00000129462"; level 2;
chr10	HAVANA	transcript	122283260	122285188	0	-	.	gene_id "ENSMUSG00000129462.1"; transcript_id "ENSMUST00000293958.1"; gene_type "lncRNA"; gene_name "ENSMUSG00000129462"; transcript_type "lncRNA"; transcript_name "ENSMUST00000293958"; level 2; tag "basic"; tag "Ensembl_canonical"; tag "GENCODE_Primary"; tag "TAGENE";
chr10	HAVANA	exon	122285055	122285188	0	-	.	gene_id "ENSMUSG00000129462.1"; transcript_id "ENSMUST00000293958.1"; gene_type "lncRNA"; gene_name "ENSMUSG00000129462"; transcript_type "lncRNA"; transcript_name "ENSMUST00000293958"; exon_number 1; exon_id "ENSMUSE00001581777.1"; level 2; tag "basic"; tag "Ensembl_canonical"; tag "GENCODE_Primary"; tag "TAGENE";
chr10	sragcm37_es	exon	122289192	122289989	0.527496227430109	-	.	gene_id "ENSMUSG00000112873.2"; transcript_id "ENSMUSG00000112873.2_tx_1"; exon_id "chr10_122289192_122289989_-"; exonnum "3"; txlen "1029";
chr10	sragcm37_mid	exon	122306201	122306330	0.527496227430109	-	.	gene_id "ENSMUSG00000112873.2"; transcript_id "ENSMUSG00000112873.2_tx_1"; exon_id "chr10_122306201_122306330_-"; exonnum "2"; txlen "1029";
chr10	HAVANA	exon	122382303	122382403	0	-	.	gene_id "ENSMUSG00000112873.2"; transcript_id "ENSMUST00000218285.2"; gene_type "lncRNA"; gene_name "Gm48877"; transcript_type "lncRNA"; transcript_name "Gm48877-201"; exon_number 1; exon_id "ENSMUSE00001412606.2"; level 2; transcript_support_level "3"; mgi_id "MGI:6098628"; tag "basic"; tag "Ensembl_canonical"; tag "GENCODE_Primary"; havana_gene "OTTMUSG00000064575.1"; havana_transcript "OTTMUST00000157430.1";
chr10	ENSEMBL_gcm37	exon	122382303	122382403	0.527496227430109	-	.	gene_id "ENSMUSG00000112873.2"; transcript_id "ENSMUSG00000112873.2_tx_1"; exon_id "chr10_122382303_122382403_-"; exonnum "1"; txlen "1029";
chr10	sragcm37_es	exon	122394652	122395416	0.0369183129385374	-	.	gene_id "ENSMUSG00000136147.1"; transcript_id "ENSMUSG00000136147.1_tx_124"; exon_id "chr10_122394652_122395416_-"; exonnum "5"; txlen "1209";
chr10	sragcm37_es	exon	122394652	122395416	0.0369183129385374	-	.	gene_id "ENSMUSG00000136147.1"; transcript_id "ENSMUSG00000136147.1_tx_125"; exon_id "chr10_122394652_122395416_-"; exonnum "10"; txlen "1917";
chr10	sragcm37_es	exon	122394652	122395416	0.287533244885861	-	.	gene_id "ENSMUSG00000136147.1"; transcript_id "ENSMUSG00000136147.1_tx_32"; exon_id "chr10_122394652_122395416_-"; exonnum "5"; txlen "1225";
chr10	sragcm37_es	exon	122394652	122395416	0.287533244885861	-	.	gene_id "ENSMUSG00000136147.1"; transcript_id "ENSMUSG00000136147.1_tx_33"; exon_id "chr10_122394652_122395416_-"; exonnum "6"; txlen "1405";
chr10	sragcm37_es	exon	122394652	122395416	0.287533244885861	-	.	gene_id "ENSMUSG00000136147.1"; transcript_id "ENSMUSG00000136147.1_tx_34"; exon_id "chr10_122394652_122395416_-"; exonnum "5"; txlen "1228";
chr10	sragcm37_es	exon	122394652	122395416	0.268452601004101	-	.	gene_id "ENSMUSG00000136147.1"; transcript_id "ENSMUSG00000136147.1_tx_35"; exon_id "chr10_122394652_122395416_-"; exonnum "6"; txlen "1408";
chr10	sragcm37_es	exon	122394652	122395416	0.221509877631224	-	.	gene_id "ENSMUSG00000136147.1"; transcript_id "ENSMUSG00000136147.1_tx_46"; exon_id "chr10_122394652_122395416_-"; exonnum "9"; txlen "1807";
chr10	sragcm37_es	exon	122394652	122395416	0.221509877631224	-	.	gene_id "ENSMUSG00000136147.1"; transcript_id "ENSMUSG00000136147.1_tx_47"; exon_id "chr10_122394652_122395416_-"; exonnum "8"; txlen "1627";
chr10	sragcm37_es	exon	122394652	122395416	0.221509877631224	-	.	gene_id "ENSMUSG00000136147.1"; transcript_id "ENSMUSG00000136147.1_tx_48"; exon_id "chr10_122394652_122395416_-"; exonnum "8"; txlen "1705";
chr10	sragcm37_es	exon	122394652	122395416	0.221509877631224	-	.	gene_id "ENSMUSG00000136147.1"; transcript_id "ENSMUSG00000136147.1_tx_49"; exon_id "chr10_122394652_122395416_-"; exonnum "7"; txlen "1525";
chr10	sragcm37_es	exon	122394652	122395416	0.176284944281516	-	.	gene_id "ENSMUSG00000136147.1"; transcript_id "ENSMUSG00000136147.1_tx_59"; exon_id "chr10_122394652_122395416_-"; exonnum "5"; txlen "1279";
chr10	sragcm37_es	exon	122394652	122395416	0.176284944281516	-	.	gene_id "ENSMUSG00000136147.1"; transcript_id "ENSMUSG00000136147.1_tx_60"; exon_id "chr10_122394652_122395416_-"; exonnum "4"; txlen "1099";
chr10	sragcm37_es	exon	122394652	122395416	0.176284944281516	-	.	gene_id "ENSMUSG00000136147.1"; transcript_id "ENSMUSG00000136147.1_tx_61"; exon_id "chr10_122394652_122395416_-"; exonnum "5"; txlen "1282";
chr10	sragcm37_es	exon	122394652	122395416	0.176284944281516	-	.	gene_id "ENSMUSG00000136147.1"; transcript_id "ENSMUSG00000136147.1_tx_62"; exon_id "chr10_122394652_122395416_-"; exonnum "4"; txlen "1102";
chr10	sragcm37_es	exon	122394652	122395416	0.174439028634589	-	.	gene_id "ENSMUSG00000136147.1"; transcript_id "ENSMUSG00000136147.1_tx_63"; exon_id "chr10_122394652_122395416_-"; exonnum "9"; txlen "1810";
chr10	sragcm37_es	exon	122394652	122395416	0.174439028634589	-	.	gene_id "ENSMUSG00000136147.1"; transcript_id "ENSMUSG00000136147.1_tx_64"; exon_id "chr10_122394652_122395416_-"; exonnum "8"; txlen "1630";
chr10	sragcm37_es	exon	122394652	122395416	0.174439028634589	-	.	gene_id "ENSMUSG00000136147.1"; transcript_id "ENSMUSG00000136147.1_tx_65"; exon_id "chr10_122394652_122395416_-"; exonnum "7"; txlen "1504";
chr10	sragcm37_es	exon	122394652	122395416	0.0876809932290264	-	.	gene_id "ENSMUSG00000136147.1"; transcript_id "ENSMUSG00000136147.1_tx_99"; exon_id "chr10_122394652_122395416_-"; exonnum "6"; txlen "1402";
chr10	HAVANA	exon	122400928	122403282	0	-	.	gene_id "ENSMUSG00000112095.2"; transcript_id "ENSMUST00000219429.2"; gene_type "lncRNA"; gene_name "Sros1"; transcript_type "lncRNA"; transcript_name "Sros1-201"; exon_number 3; exon_id "ENSMUSE00001405786.2"; level 2; transcript_support_level "1"; mgi_id "MGI:2441782"; tag "basic"; tag "Ensembl_canonical"; tag "GENCODE_Primary"; havana_gene "OTTMUSG00000064523.1"; havana_transcript "OTTMUST00000157337.1";
chr10	HAVANA	gene	122400928	122405796	0	-	.	gene_id "ENSMUSG00000112095.2"; gene_type "lncRNA"; gene_name "Sros1"; level 2; mgi_id "MGI:2441782"; havana_gene "OTTMUSG00000064523.1";
chr10	HAVANA	transcript	122400928	122405796	0	-	.	gene_id "ENSMUSG00000112095.2"; transcript_id "ENSMUST00000219429.2"; gene_type "lncRNA"; gene_name "Sros1"; transcript_type "lncRNA"; transcript_name "Sros1-201"; level 2; transcript_support_level "1"; mgi_id "MGI:2441782"; tag "basic"; tag "Ensembl_canonical"; tag "GENCODE_Primary"; havana_gene "OTTMUSG00000064523.1"; havana_transcript "OTTMUST00000157337.1";
chr10	sragcm37_mid	exon	122403005	122403150	0.00724398946194535	-	.	gene_id "ENSMUSG00000112095.2"; transcript_id "ENSMUSG00000112095.2_tx_3"; exon_id "chr10_122403005_122403150_-"; exonnum "4"; txlen "553";
chr10	HAVANA	exon	122403696	122403835	0	-	.	gene_id "ENSMUSG00000112095.2"; transcript_id "ENSMUST00000219429.2"; gene_type "lncRNA"; gene_name "Sros1"; transcript_type "lncRNA"; transcript_name "Sros1-201"; exon_number 2; exon_id "ENSMUSE00001411761.2"; level 2; transcript_support_level "1"; mgi_id "MGI:2441782"; tag "basic"; tag "Ensembl_canonical"; tag "GENCODE_Primary"; havana_gene "OTTMUSG00000064523.1"; havana_transcript "OTTMUST00000157337.1";
chr10	ENSEMBL_gcm37	exon	122403696	122403835	0.00724398946194535	-	.	gene_id "ENSMUSG00000112095.2"; transcript_id "ENSMUSG00000112095.2_tx_3"; exon_id "chr10_122403696_122403835_-"; exonnum "3"; txlen "553";
chr10	sragcm37_mid	exon	122404909	122405097	0.00724398946194535	-	.	gene_id "ENSMUSG00000112095.2"; transcript_id "ENSMUSG00000112095.2_tx_3"; exon_id "chr10_122404909_122405097_-"; exonnum "2"; txlen "553";
chr10	HAVANA	exon	122405745	122405796	0	-	.	gene_id "ENSMUSG00000112095.2"; transcript_id "ENSMUST00000219429.2"; gene_type "lncRNA"; gene_name "Sros1"; transcript_type "lncRNA"; transcript_name "Sros1-201"; exon_number 1; exon_id "ENSMUSE00001410898.2"; level 2; transcript_support_level "1"; mgi_id "MGI:2441782"; tag "basic"; tag "Ensembl_canonical"; tag "GENCODE_Primary"; havana_gene "OTTMUSG00000064523.1"; havana_transcript "OTTMUST00000157337.1";
chr10	sragcm37_mid	exon	122405745	122405822	0.00724398946194535	-	.	gene_id "ENSMUSG00000112095.2"; transcript_id "ENSMUSG00000112095.2_tx_3"; exon_id "chr10_122405745_122405822_-"; exonnum "1"; txlen "553";
chr10	sragcm37_es	exon	122417140	122417683	0.624108108167951	-	.	gene_id "ENSMUSG00000136147.1"; transcript_id "ENSMUSG00000136147.1_tx_10"; exon_id "chr10_122417140_122417683_-"; exonnum "5"; txlen "1061";
chr10	sragcm37_es	exon	122417140	122417683	0.0673759211128308	-	.	gene_id "ENSMUSG00000136147.1"; transcript_id "ENSMUSG00000136147.1_tx_108"; exon_id "chr10_122417140_122417683_-"; exonnum "6"; txlen "1117";
chr10	sragcm37_es	exon	122417140	122417683	0.0387357421858666	-	.	gene_id "ENSMUSG00000136147.1"; transcript_id "ENSMUSG00000136147.1_tx_123"; exon_id "chr10_122417140_122417683_-"; exonnum "5"; txlen "958";
chr10	sragcm37_es	exon	122417140	122417683	0.509943111202289	-	.	gene_id "ENSMUSG00000136147.1"; transcript_id "ENSMUSG00000136147.1_tx_14"; exon_id "chr10_122417140_122417683_-"; exonnum "6"; txlen "1178";
chr10	sragcm37_es	exon	122417140	122417683	0.493377829370067	-	.	gene_id "ENSMUSG00000136147.1"; transcript_id "ENSMUSG00000136147.1_tx_15"; exon_id "chr10_122417140_122417683_-"; exonnum "5"; txlen "980";
chr10	sragcm37_es	exon	122417140	122417683	0.473313845940225	-	.	gene_id "ENSMUSG00000136147.1"; transcript_id "ENSMUSG00000136147.1_tx_17"; exon_id "chr10_122417140_122417683_-"; exonnum "7"; txlen "1280";
chr10	sragcm37_es	exon	122417140	122417683	0.473313845940225	-	.	gene_id "ENSMUSG00000136147.1"; transcript_id "ENSMUSG00000136147.1_tx_18"; exon_id "chr10_122417140_122417683_-"; exonnum "7"; txlen "1283";
chr10	sragcm37_es	exon	122417140	122417683	0.422246844356701	-	.	gene_id "ENSMUSG00000136147.1"; transcript_id "ENSMUSG00000136147.1_tx_20"; exon_id "chr10_122417140_122417683_-"; exonnum "5"; txlen "1004";
chr10	sragcm37_es	exon	122417140	122417683	0.422246844356701	-	.	gene_id "ENSMUSG00000136147.1"; transcript_id "ENSMUSG00000136147.1_tx_21"; exon_id "chr10_122417140_122417683_-"; exonnum "6"; txlen "1184";
chr10	sragcm37_es	exon	122417140	122417683	0.422246844356701	-	.	gene_id "ENSMUSG00000136147.1"; transcript_id "ENSMUSG00000136147.1_tx_22"; exon_id "chr10_122417140_122417683_-"; exonnum "6"; txlen "1187";
chr10	sragcm37_es	exon	122417140	122417683	0.422246844356701	-	.	gene_id "ENSMUSG00000136147.1"; transcript_id "ENSMUSG00000136147.1_tx_23"; exon_id "chr10_122417140_122417683_-"; exonnum "5"; txlen "1007";
chr10	sragcm37_es	exon	122417140	122417683	0.412779986338531	-	.	gene_id "ENSMUSG00000136147.1"; transcript_id "ENSMUSG00000136147.1_tx_24"; exon_id "chr10_122417140_122417683_-"; exonnum "7"; txlen "1358";
chr10	sragcm37_es	exon	122417140	122417683	0.350889342279114	-	.	gene_id "ENSMUSG00000136147.1"; transcript_id "ENSMUSG00000136147.1_tx_26"; exon_id "chr10_122417140_122417683_-"; exonnum "8"; txlen "1460";
chr10	sragcm37_es	exon	122417140	122417683	0.324407127767482	-	.	gene_id "ENSMUSG00000136147.1"; transcript_id "ENSMUSG00000136147.1_tx_27"; exon_id "chr10_122417140_122417683_-"; exonnum "6"; txlen "1160";
chr10	sragcm37_es	exon	122417140	122417683	0.225098823348865	-	.	gene_id "ENSMUSG00000136147.1"; transcript_id "ENSMUSG00000136147.1_tx_39"; exon_id "chr10_122417140_122417683_-"; exonnum "7"; txlen "1286";
chr10	sragcm37_es	exon	122417140	122417683	0.225098823348865	-	.	gene_id "ENSMUSG00000136147.1"; transcript_id "ENSMUSG00000136147.1_tx_40"; exon_id "chr10_122417140_122417683_-"; exonnum "6"; txlen "1106";
chr10	sragcm37_es	exon	122417140	122417683	0.225098823348865	-	.	gene_id "ENSMUSG00000136147.1"; transcript_id "ENSMUSG00000136147.1_tx_41"; exon_id "chr10_122417140_122417683_-"; exonnum "9"; txlen "1586";
chr10	sragcm37_es	exon	122417140	122417683	0.225098823348865	-	.	gene_id "ENSMUSG00000136147.1"; transcript_id "ENSMUSG00000136147.1_tx_42"; exon_id "chr10_122417140_122417683_-"; exonnum "8"; txlen "1406";
chr10	sragcm37_es	exon	122417140	122417683	0.225098823348865	-	.	gene_id "ENSMUSG00000136147.1"; transcript_id "ENSMUSG00000136147.1_tx_43"; exon_id "chr10_122417140_122417683_-"; exonnum "8"; txlen "1484";
chr10	sragcm37_es	exon	122417140	122417683	0.225098823348865	-	.	gene_id "ENSMUSG00000136147.1"; transcript_id "ENSMUSG00000136147.1_tx_44"; exon_id "chr10_122417140_122417683_-"; exonnum "7"; txlen "1304";
chr10	sragcm37_es	exon	122417140	122417683	0.225098823348865	-	.	gene_id "ENSMUSG00000136147.1"; transcript_id "ENSMUSG00000136147.1_tx_45"; exon_id "chr10_122417140_122417683_-"; exonnum "8"; txlen "1409";
chr10	sragcm37_es	exon	122417140	122417683	0.214165134390499	-	.	gene_id "ENSMUSG00000136147.1"; transcript_id "ENSMUSG00000136147.1_tx_51"; exon_id "chr10_122417140_122417683_-"; exonnum "6"; txlen "1168";
chr10	sragcm37_es	exon	122417140	122417683	0.214165134390499	-	.	gene_id "ENSMUSG00000136147.1"; transcript_id "ENSMUSG00000136147.1_tx_52"; exon_id "chr10_122417140_122417683_-"; exonnum "5"; txlen "988";
chr10	sragcm37_es	exon	122417140	122417683	0.214165134390499	-	.	gene_id "ENSMUSG00000136147.1"; transcript_id "ENSMUSG00000136147.1_tx_53"; exon_id "chr10_122417140_122417683_-"; exonnum "5"; txlen "991";
chr10	sragcm37_es	exon	122417140	122417683	0.702802125650154	-	.	gene_id "ENSMUSG00000136147.1"; transcript_id "ENSMUSG00000136147.1_tx_7"; exon_id "chr10_122417140_122417683_-"; exonnum "4"; txlen "878";
chr10	sragcm37_es	exon	122417140	122417683	0.146789213277668	-	.	gene_id "ENSMUSG00000136147.1"; transcript_id "ENSMUSG00000136147.1_tx_72"; exon_id "chr10_122417140_122417683_-"; exonnum "6"; txlen "1171";
chr10	sragcm37_es	exon	122417140	122417683	0.702802125650154	-	.	gene_id "ENSMUSG00000136147.1"; transcript_id "ENSMUSG00000136147.1_tx_8"; exon_id "chr10_122417140_122417683_-"; exonnum "5"; txlen "1058";
chr10	sragcm37_es	exon	122417140	122417683	0.113719796508185	-	.	gene_id "ENSMUSG00000136147.1"; transcript_id "ENSMUSG00000136147.1_tx_82"; exon_id "chr10_122417140_122417683_-"; exonnum "6"; txlen "1114";
chr10	sragcm37_es	exon	122417140	122417683	0.113719796508185	-	.	gene_id "ENSMUSG00000136147.1"; transcript_id "ENSMUSG00000136147.1_tx_83"; exon_id "chr10_122417140_122417683_-"; exonnum "10"; txlen "1696";
chr10	sragcm37_es	exon	122417140	122417683	0.113719796508185	-	.	gene_id "ENSMUSG00000136147.1"; transcript_id "ENSMUSG00000136147.1_tx_84"; exon_id "chr10_122417140_122417683_-"; exonnum "10"; txlen "1699";
chr10	sragcm37_es	exon	122417140	122417683	0.110600209458726	-	.	gene_id "ENSMUSG00000136147.1"; transcript_id "ENSMUSG00000136147.1_tx_89"; exon_id "chr10_122417140_122417683_-"; exonnum "5"; txlen "983";
chr10	sragcm37_es	exon	122417140	122417683	0.702802125650154	-	.	gene_id "ENSMUSG00000136147.1"; transcript_id "ENSMUSG00000136147.1_tx_9"; exon_id "chr10_122417140_122417683_-"; exonnum "4"; txlen "881";
chr10	sragcm37_es	exon	122417140	122417683	0.105928858046525	-	.	gene_id "ENSMUSG00000136147.1"; transcript_id "ENSMUSG00000136147.1_tx_91"; exon_id "chr10_122417140_122417683_-"; exonnum "7"; txlen "1288";
chr10	sragcm37_es	exon	122417140	122417683	0.0926877507907093	-	.	gene_id "ENSMUSG00000136147.1"; transcript_id "ENSMUSG00000136147.1_tx_94"; exon_id "chr10_122417140_122417683_-"; exonnum "7"; txlen "1307";
chr10	sragcm37_es	exon	122417140	122417683	0.0926877507907093	-	.	gene_id "ENSMUSG00000136147.1"; transcript_id "ENSMUSG00000136147.1_tx_95"; exon_id "chr10_122417140_122417683_-"; exonnum "7"; txlen "1361";
chr10	sragcm37_es	exon	122417140	122417683	0.0926877507907093	-	.	gene_id "ENSMUSG00000136147.1"; transcript_id "ENSMUSG00000136147.1_tx_96"; exon_id "chr10_122417140_122417683_-"; exonnum "6"; txlen "1181";
chr10	sragcm37_es	exon	122417370	122417564	0.0503187707939081	-	.	gene_id "ENSMUSG00000136147.1"; transcript_id "ENSMUSG00000136147.1_tx_111"; exon_id "chr10_122417370_122417564_-"; exonnum "5"; txlen "655";
chr10	sragcm37_es	exon	122417370	122417564	0.0503187707939081	-	.	gene_id "ENSMUSG00000136147.1"; transcript_id "ENSMUSG00000136147.1_tx_112"; exon_id "chr10_122417370_122417564_-"; exonnum "6"; txlen "835";
chr10	sragcm37_es	exon	122417370	122417564	0.0503187707939081	-	.	gene_id "ENSMUSG00000136147.1"; transcript_id "ENSMUSG00000136147.1_tx_113"; exon_id "chr10_122417370_122417564_-"; exonnum "5"; txlen "658";
chr10	sragcm37_es	exon	122417370	122417564	0.0503187707939081	-	.	gene_id "ENSMUSG00000136147.1"; transcript_id "ENSMUSG00000136147.1_tx_114"; exon_id "chr10_122417370_122417564_-"; exonnum "6"; txlen "838";
chr10	sragcm37_es	exon	122420037	122420210	0.0664529632893673	-	.	gene_id "ENSMUSG00000136147.1"; transcript_id "ENSMUSG00000136147.1_tx_109"; exon_id "chr10_122420037_122420210_-"; exonnum "6"; txlen "747";
chr10	sragcm37_es	exon	122420037	122420210	0.00324897654566528	-	.	gene_id "ENSMUSG00000136147.1"; transcript_id "ENSMUSG00000136147.1_tx_135"; exon_id "chr10_122420037_122420210_-"; exonnum "11"; txlen "1406";
chr10	sragcm37_es	exon	122420037	122420210	0.00324897654566528	-	.	gene_id "ENSMUSG00000136147.1"; transcript_id "ENSMUSG00000136147.1_tx_136"; exon_id "chr10_122420037_122420210_-"; exonnum "11"; txlen "1409";
chr10	sragcm37_es	exon	122420037	122420210	0.20643144282979	-	.	gene_id "ENSMUSG00000136147.1"; transcript_id "ENSMUSG00000136147.1_tx_54"; exon_id "chr10_122420037_122420210_-"; exonnum "5"; txlen "618";
chr10	sragcm37_es	exon	122420037	122420210	0.185622928591708	-	.	gene_id "ENSMUSG00000136147.1"; transcript_id "ENSMUSG00000136147.1_tx_57"; exon_id "chr10_122420037_122420210_-"; exonnum "6"; txlen "798";
chr10	sragcm37_es	exon	122420037	122420210	0.185622928591708	-	.	gene_id "ENSMUSG00000136147.1"; transcript_id "ENSMUSG00000136147.1_tx_58"; exon_id "chr10_122420037_122420210_-"; exonnum "5"; txlen "621";
chr10	sragcm37_es	exon	122420037	122420210	0.11916996530234	-	.	gene_id "ENSMUSG00000136147.1"; transcript_id "ENSMUSG00000136147.1_tx_80"; exon_id "chr10_122420037_122420210_-"; exonnum "6"; txlen "801";
chr10	sragcm37_es	exon	122420037	122420210	0.11916996530234	-	.	gene_id "ENSMUSG00000136147.1"; transcript_id "ENSMUSG00000136147.1_tx_81"; exon_id "chr10_122420037_122420210_-"; exonnum "7"; txlen "918";
chr10	sragcm37_es	exon	122420037	122420210	0.112796838684722	-	.	gene_id "ENSMUSG00000136147.1"; transcript_id "ENSMUSG00000136147.1_tx_85"; exon_id "chr10_122420037_122420210_-"; exonnum "6"; txlen "744";
chr10	sragcm37_es	exon	122420037	122420210	0.112796838684722	-	.	gene_id "ENSMUSG00000136147.1"; transcript_id "ENSMUSG00000136147.1_tx_86"; exon_id "chr10_122420037_122420210_-"; exonnum "10"; txlen "1326";
chr10	sragcm37_es	exon	122420037	122420210	0.112796838684722	-	.	gene_id "ENSMUSG00000136147.1"; transcript_id "ENSMUSG00000136147.1_tx_87"; exon_id "chr10_122420037_122420210_-"; exonnum "10"; txlen "1329";
chr10	sragcm37_mid	exon	122423905	122424014	0.0673759211128308	-	.	gene_id "ENSMUSG00000136147.1"; transcript_id "ENSMUSG00000136147.1_tx_108"; exon_id "chr10_122423905_122424014_-"; exonnum "5"; txlen "1117";
chr10	sragcm37_mid	exon	122423905	122424014	0.0664529632893673	-	.	gene_id "ENSMUSG00000136147.1"; transcript_id "ENSMUSG00000136147.1_tx_109"; exon_id "chr10_122423905_122424014_-"; exonnum "5"; txlen "747";
chr10	sragcm37_mid	exon	122423905	122424014	0.0369183129385374	-	.	gene_id "ENSMUSG00000136147.1"; transcript_id "ENSMUSG00000136147.1_tx_124"; exon_id "chr10_122423905_122424014_-"; exonnum "4"; txlen "1209";
chr10	sragcm37_mid	exon	122423905	122424014	0.0369183129385374	-	.	gene_id "ENSMUSG00000136147.1"; transcript_id "ENSMUSG00000136147.1_tx_125"; exon_id "chr10_122423905_122424014_-"; exonnum "9"; txlen "1917";
chr10	sragcm37_mid	exon	122423905	122424014	0.00324897654566528	-	.	gene_id "ENSMUSG00000136147.1"; transcript_id "ENSMUSG00000136147.1_tx_135"; exon_id "chr10_122423905_122424014_-"; exonnum "10"; txlen "1406";
chr10	sragcm37_mid	exon	122423905	122424014	0.00324897654566528	-	.	gene_id "ENSMUSG00000136147.1"; transcript_id "ENSMUSG00000136147.1_tx_136"; exon_id "chr10_122423905_122424014_-"; exonnum "10"; txlen "1409";
chr10	sragcm37_mid	exon	122423905	122424014	0.214165134390499	-	.	gene_id "ENSMUSG00000136147.1"; transcript_id "ENSMUSG00000136147.1_tx_51"; exon_id "chr10_122423905_122424014_-"; exonnum "5"; txlen "1168";
chr10	sragcm37_mid	exon	122423905	122424014	0.214165134390499	-	.	gene_id "ENSMUSG00000136147.1"; transcript_id "ENSMUSG00000136147.1_tx_52"; exon_id "chr10_122423905_122424014_-"; exonnum "4"; txlen "988";
chr10	sragcm37_mid	exon	122423905	122424014	0.214165134390499	-	.	gene_id "ENSMUSG00000136147.1"; transcript_id "ENSMUSG00000136147.1_tx_53"; exon_id "chr10_122423905_122424014_-"; exonnum "4"; txlen "991";
chr10	sragcm37_mid	exon	122423905	122424014	0.20643144282979	-	.	gene_id "ENSMUSG00000136147.1"; transcript_id "ENSMUSG00000136147.1_tx_54"; exon_id "chr10_122423905_122424014_-"; exonnum "4"; txlen "618";
chr10	sragcm37_mid	exon	122423905	122424014	0.185622928591708	-	.	gene_id "ENSMUSG00000136147.1"; transcript_id "ENSMUSG00000136147.1_tx_57"; exon_id "chr10_122423905_122424014_-"; exonnum "5"; txlen "798";
chr10	sragcm37_mid	exon	122423905	122424014	0.185622928591708	-	.	gene_id "ENSMUSG00000136147.1"; transcript_id "ENSMUSG00000136147.1_tx_58"; exon_id "chr10_122423905_122424014_-"; exonnum "4"; txlen "621";
chr10	sragcm37_mid	exon	122423905	122424014	0.146789213277668	-	.	gene_id "ENSMUSG00000136147.1"; transcript_id "ENSMUSG00000136147.1_tx_72"; exon_id "chr10_122423905_122424014_-"; exonnum "5"; txlen "1171";
chr10	sragcm37_mid	exon	122423905	122424014	0.11916996530234	-	.	gene_id "ENSMUSG00000136147.1"; transcript_id "ENSMUSG00000136147.1_tx_80"; exon_id "chr10_122423905_122424014_-"; exonnum "5"; txlen "801";
chr10	sragcm37_mid	exon	122423905	122424014	0.11916996530234	-	.	gene_id "ENSMUSG00000136147.1"; transcript_id "ENSMUSG00000136147.1_tx_81"; exon_id "chr10_122423905_122424014_-"; exonnum "6"; txlen "918";
chr10	sragcm37_mid	exon	122423905	122424014	0.113719796508185	-	.	gene_id "ENSMUSG00000136147.1"; transcript_id "ENSMUSG00000136147.1_tx_82"; exon_id "chr10_122423905_122424014_-"; exonnum "5"; txlen "1114";
chr10	sragcm37_mid	exon	122423905	122424014	0.113719796508185	-	.	gene_id "ENSMUSG00000136147.1"; transcript_id "ENSMUSG00000136147.1_tx_83"; exon_id "chr10_122423905_122424014_-"; exonnum "9"; txlen "1696";
chr10	sragcm37_mid	exon	122423905	122424014	0.113719796508185	-	.	gene_id "ENSMUSG00000136147.1"; transcript_id "ENSMUSG00000136147.1_tx_84"; exon_id "chr10_122423905_122424014_-"; exonnum "9"; txlen "1699";
chr10	sragcm37_mid	exon	122423905	122424014	0.112796838684722	-	.	gene_id "ENSMUSG00000136147.1"; transcript_id "ENSMUSG00000136147.1_tx_85"; exon_id "chr10_122423905_122424014_-"; exonnum "5"; txlen "744";
chr10	sragcm37_mid	exon	122423905	122424014	0.112796838684722	-	.	gene_id "ENSMUSG00000136147.1"; transcript_id "ENSMUSG00000136147.1_tx_86"; exon_id "chr10_122423905_122424014_-"; exonnum "9"; txlen "1326";
chr10	sragcm37_mid	exon	122423905	122424014	0.112796838684722	-	.	gene_id "ENSMUSG00000136147.1"; transcript_id "ENSMUSG00000136147.1_tx_87"; exon_id "chr10_122423905_122424014_-"; exonnum "9"; txlen "1329";
chr10	sragcm37_mid	exon	122423905	122424014	0.105928858046525	-	.	gene_id "ENSMUSG00000136147.1"; transcript_id "ENSMUSG00000136147.1_tx_91"; exon_id "chr10_122423905_122424014_-"; exonnum "6"; txlen "1288";
chr10	sragcm37_es	exon	122424876	122425084	0.073495139820558	-	.	gene_id "ENSMUSG00000136147.1"; transcript_id "ENSMUSG00000136147.1_tx_102"; exon_id "chr10_122424876_122425084_-"; exonnum "7"; txlen "945";
chr10	sragcm37_es	exon	122424876	122425084	0.073495139820558	-	.	gene_id "ENSMUSG00000136147.1"; transcript_id "ENSMUSG00000136147.1_tx_103"; exon_id "chr10_122424876_122425084_-"; exonnum "8"; txlen "1149";
chr10	sragcm37_es	exon	122424876	122425084	0.073495139820558	-	.	gene_id "ENSMUSG00000136147.1"; transcript_id "ENSMUSG00000136147.1_tx_104"; exon_id "chr10_122424876_122425084_-"; exonnum "7"; txlen "1023";
chr10	sragcm37_es	exon	122424876	122425084	0.073495139820558	-	.	gene_id "ENSMUSG00000136147.1"; transcript_id "ENSMUSG00000136147.1_tx_105"; exon_id "chr10_122424876_122425084_-"; exonnum "8"; txlen "1125";
chr10	sragcm37_es	exon	122424876	122425084	0.073495139820558	-	.	gene_id "ENSMUSG00000136147.1"; transcript_id "ENSMUSG00000136147.1_tx_106"; exon_id "chr10_122424876_122425084_-"; exonnum "8"; txlen "1128";
chr10	sragcm37_es	exon	122424876	122425084	0.073495139820558	-	.	gene_id "ENSMUSG00000136147.1"; transcript_id "ENSMUSG00000136147.1_tx_107"; exon_id "chr10_122424876_122425084_-"; exonnum "7"; txlen "948";
chr10	sragcm37_es	exon	122424876	122425084	0.0502861482982765	-	.	gene_id "ENSMUSG00000136147.1"; transcript_id "ENSMUSG00000136147.1_tx_115"; exon_id "chr10_122424876_122425084_-"; exonnum "6"; txlen "771";
chr10	sragcm37_es	exon	122424876	122425084	0.0502861482982765	-	.	gene_id "ENSMUSG00000136147.1"; transcript_id "ENSMUSG00000136147.1_tx_116"; exon_id "chr10_122424876_122425084_-"; exonnum "6"; txlen "774";
chr10	sragcm37_es	exon	122424876	122425084	0.0502861482982765	-	.	gene_id "ENSMUSG00000136147.1"; transcript_id "ENSMUSG00000136147.1_tx_117"; exon_id "chr10_122424876_122425084_-"; exonnum "7"; txlen "951";
chr10	sragcm37_es	exon	122424876	122425084	0.0502861482982765	-	.	gene_id "ENSMUSG00000136147.1"; transcript_id "ENSMUSG00000136147.1_tx_118"; exon_id "chr10_122424876_122425084_-"; exonnum "7"; txlen "954";
chr10	sragcm37_es	exon	122424876	122425084	0.0502861482982765	-	.	gene_id "ENSMUSG00000136147.1"; transcript_id "ENSMUSG00000136147.1_tx_119"; exon_id "chr10_122424876_122425084_-"; exonnum "6"; txlen "825";
chr10	sragcm37_es	exon	122424876	122425084	0.0333419986021207	-	.	gene_id "ENSMUSG00000136147.1"; transcript_id "ENSMUSG00000136147.1_tx_130"; exon_id "chr10_122424876_122425084_-"; exonnum "5"; txlen "623";
chr10	sragcm37_es	exon	122424876	122425084	0.314347881998615	-	.	gene_id "ENSMUSG00000136147.1"; transcript_id "ENSMUSG00000136147.1_tx_30"; exon_id "chr10_122424876_122425084_-"; exonnum "5"; txlen "669";
chr10	sragcm37_es	exon	122424876	122425084	0.227621638756399	-	.	gene_id "ENSMUSG00000136147.1"; transcript_id "ENSMUSG00000136147.1_tx_38"; exon_id "chr10_122424876_122425084_-"; exonnum "5"; txlen "672";
chr10	sragcm37_es	exon	122424876	122425084	0.188939986219263	-	.	gene_id "ENSMUSG00000136147.1"; transcript_id "ENSMUSG00000136147.1_tx_55"; exon_id "chr10_122424876_122425084_-"; exonnum "6"; txlen "849";
chr10	sragcm37_es	exon	122424876	122425084	0.188939986219263	-	.	gene_id "ENSMUSG00000136147.1"; transcript_id "ENSMUSG00000136147.1_tx_56"; exon_id "chr10_122424876_122425084_-"; exonnum "6"; txlen "852";
chr10	sragcm37_es	exon	122424876	122425084	0.170128259094713	-	.	gene_id "ENSMUSG00000136147.1"; transcript_id "ENSMUSG00000136147.1_tx_66"; exon_id "chr10_122424876_122425084_-"; exonnum "4"; txlen "543";
chr10	sragcm37_es	exon	122424876	122425084	0.170128259094713	-	.	gene_id "ENSMUSG00000136147.1"; transcript_id "ENSMUSG00000136147.1_tx_67"; exon_id "chr10_122424876_122425084_-"; exonnum "4"; txlen "546";
chr10	sragcm37_es	exon	122424876	122425084	0.170128259094713	-	.	gene_id "ENSMUSG00000136147.1"; transcript_id "ENSMUSG00000136147.1_tx_68"; exon_id "chr10_122424876_122425084_-"; exonnum "5"; txlen "723";
chr10	sragcm37_es	exon	122424876	122425084	0.170128259094713	-	.	gene_id "ENSMUSG00000136147.1"; transcript_id "ENSMUSG00000136147.1_tx_69"; exon_id "chr10_122424876_122425084_-"; exonnum "5"; txlen "726";
chr10	sragcm37_es	exon	122424876	122425084	0.134028999422252	-	.	gene_id "ENSMUSG00000136147.1"; transcript_id "ENSMUSG00000136147.1_tx_75"; exon_id "chr10_122424876_122425084_-"; exonnum "7"; txlen "969";
chr10	sragcm37_es	exon	122424876	122425084	0.134028999422252	-	.	gene_id "ENSMUSG00000136147.1"; transcript_id "ENSMUSG00000136147.1_tx_76"; exon_id "chr10_122424876_122425084_-"; exonnum "8"; txlen "1071";
chr10	sragcm37_es	exon	122424876	122425084	0.134028999422252	-	.	gene_id "ENSMUSG00000136147.1"; transcript_id "ENSMUSG00000136147.1_tx_77"; exon_id "chr10_122424876_122425084_-"; exonnum "9"; txlen "1251";
chr10	sragcm37_es	exon	122424876	122425084	0.134028999422252	-	.	gene_id "ENSMUSG00000136147.1"; transcript_id "ENSMUSG00000136147.1_tx_78"; exon_id "chr10_122424876_122425084_-"; exonnum "8"; txlen "1074";
chr10	sragcm37_es	exon	122424876	122425084	0.134028999422252	-	.	gene_id "ENSMUSG00000136147.1"; transcript_id "ENSMUSG00000136147.1_tx_79"; exon_id "chr10_122424876_122425084_-"; exonnum "9"; txlen "1254";
chr10	sragcm37_es	exon	122424876	122425084	0.110124405082622	-	.	gene_id "ENSMUSG00000136147.1"; transcript_id "ENSMUSG00000136147.1_tx_90"; exon_id "chr10_122424876_122425084_-"; exonnum "6"; txlen "843";
chr10	sragcm37_es	exon	122424876	122425084	0.0927649540204418	-	.	gene_id "ENSMUSG00000136147.1"; transcript_id "ENSMUSG00000136147.1_tx_93"; exon_id "chr10_122424876_122425084_-"; exonnum "5"; txlen "645";
chr10	sragcm37_es	exon	122424876	122425084	0.0916507558375654	-	.	gene_id "ENSMUSG00000136147.1"; transcript_id "ENSMUSG00000136147.1_tx_97"; exon_id "chr10_122424876_122425084_-"; exonnum "5"; txlen "648";
chr10	sragcm37_es	exon	122428033	122428432	0.0272402368207623	-	.	gene_id "ENSMUSG00000136147.1"; transcript_id "ENSMUSG00000136147.1_tx_133"; exon_id "chr10_122428033_122428432_-"; exonnum "5"; txlen "860";
chr10	sragcm37_es	exon	122428033	122428432	0.0272402368207623	-	.	gene_id "ENSMUSG00000136147.1"; transcript_id "ENSMUSG00000136147.1_tx_134"; exon_id "chr10_122428033_122428432_-"; exonnum "6"; txlen "1040";
chr10	HAVANA	exon	122442550	122442848	0	-	.	gene_id "ENSMUSG00000136147.1"; transcript_id "ENSMUST00000334345.1"; gene_type "lncRNA"; gene_name "ENSMUSG00000136147"; transcript_type "lncRNA"; transcript_name "ENSMUST00000334345"; exon_number 4; exon_id "ENSMUSE00001659076.1"; level 2; tag "TAGENE";
chr10	HAVANA	exon	122442550	122442848	0	-	.	gene_id "ENSMUSG00000136147.1"; transcript_id "ENSMUST00000334344.1"; gene_type "lncRNA"; gene_name "ENSMUSG00000136147"; transcript_type "lncRNA"; transcript_name "ENSMUST00000334344"; exon_number 6; exon_id "ENSMUSE00001659076.1"; level 2; tag "TAGENE";
chr10	HAVANA	exon	122442550	122442848	0	-	.	gene_id "ENSMUSG00000136147.1"; transcript_id "ENSMUST00000334343.1"; gene_type "lncRNA"; gene_name "ENSMUSG00000136147"; transcript_type "lncRNA"; transcript_name "ENSMUST00000334343"; exon_number 6; exon_id "ENSMUSE00001659076.1"; level 2; tag "basic"; tag "Ensembl_canonical"; tag "GENCODE_Primary"; tag "TAGENE";
chr10	ENSEMBL_gcm37	exon	122442550	122442848	0.544291597150403	-	.	gene_id "ENSMUSG00000136147.1"; transcript_id "ENSMUSG00000136147.1_tx_11"; exon_id "chr10_122442550_122442848_-"; exonnum "9"; txlen "1341";
chr10	ENSEMBL_gcm37	exon	122442550	122442848	0.544291597150403	-	.	gene_id "ENSMUSG00000136147.1"; transcript_id "ENSMUSG00000136147.1_tx_12"; exon_id "chr10_122442550_122442848_-"; exonnum "8"; txlen "1161";
chr10	ENSEMBL_gcm37	exon	122442550	122442848	0.0499402537468029	-	.	gene_id "ENSMUSG00000136147.1"; transcript_id "ENSMUSG00000136147.1_tx_120"; exon_id "chr10_122442550_122442848_-"; exonnum "9"; txlen "1241";
chr10	ENSEMBL_gcm37	exon	122442550	122442848	0.036303445822228	-	.	gene_id "ENSMUSG00000136147.1"; transcript_id "ENSMUSG00000136147.1_tx_126"; exon_id "chr10_122442550_122442848_-"; exonnum "9"; txlen "1244";
chr10	ENSEMBL_gcm37	exon	122442550	122442848	0.531199768501604	-	.	gene_id "ENSMUSG00000136147.1"; transcript_id "ENSMUSG00000136147.1_tx_13"; exon_id "chr10_122442550_122442848_-"; exonnum "7"; txlen "1059";
chr10	ENSEMBL_gcm37	exon	122442550	122442848	0.488864261782194	-	.	gene_id "ENSMUSG00000136147.1"; transcript_id "ENSMUSG00000136147.1_tx_16"; exon_id "chr10_122442550_122442848_-"; exonnum "8"; txlen "1164";
chr10	ENSEMBL_gcm37	exon	122442550	122442848	0.39216814231554	-	.	gene_id "ENSMUSG00000136147.1"; transcript_id "ENSMUSG00000136147.1_tx_25"; exon_id "chr10_122442550_122442848_-"; exonnum "8"; txlen "1239";
chr10	ENSEMBL_gcm37	exon	122442550	122442848	0.316219539387363	-	.	gene_id "ENSMUSG00000136147.1"; transcript_id "ENSMUSG00000136147.1_tx_28"; exon_id "chr10_122442550_122442848_-"; exonnum "7"; txlen "1041";
chr10	ENSEMBL_gcm37	exon	122442550	122442848	0.316219539387363	-	.	gene_id "ENSMUSG00000136147.1"; transcript_id "ENSMUSG00000136147.1_tx_29"; exon_id "chr10_122442550_122442848_-"; exonnum "6"; txlen "861";
chr10	ENSEMBL_gcm37	exon	122442550	122442848	1.17296411928715	-	.	gene_id "ENSMUSG00000136147.1"; transcript_id "ENSMUSG00000136147.1_tx_3"; exon_id "chr10_122442550_122442848_-"; exonnum "5"; txlen "759";
chr10	ENSEMBL_gcm37	exon	122442550	122442848	0.308468028056841	-	.	gene_id "ENSMUSG00000136147.1"; transcript_id "ENSMUSG00000136147.1_tx_31"; exon_id "chr10_122442550_122442848_-"; exonnum "9"; txlen "1344";
chr10	ENSEMBL_gcm37	exon	122442550	122442848	1.17296411928715	-	.	gene_id "ENSMUSG00000136147.1"; transcript_id "ENSMUSG00000136147.1_tx_4"; exon_id "chr10_122442550_122442848_-"; exonnum "5"; txlen "762";
chr10	ENSEMBL_gcm37	exon	122442550	122442848	1.13879711032276	-	.	gene_id "ENSMUSG00000136147.1"; transcript_id "ENSMUSG00000136147.1_tx_5"; exon_id "chr10_122442550_122442848_-"; exonnum "6"; txlen "939";
chr10	ENSEMBL_gcm37	exon	122442550	122442848	1.13879711032276	-	.	gene_id "ENSMUSG00000136147.1"; transcript_id "ENSMUSG00000136147.1_tx_6"; exon_id "chr10_122442550_122442848_-"; exonnum "6"; txlen "942";
chr10	ENSEMBL_gcm37	exon	122442550	122442848	0.160886357757003	-	.	gene_id "ENSMUSG00000136147.1"; transcript_id "ENSMUSG00000136147.1_tx_70"; exon_id "chr10_122442550_122442848_-"; exonnum "7"; txlen "1044";
chr10	ENSEMBL_gcm37	exon	122442550	122442848	0.160886357757003	-	.	gene_id "ENSMUSG00000136147.1"; transcript_id "ENSMUSG00000136147.1_tx_71"; exon_id "chr10_122442550_122442848_-"; exonnum "6"; txlen "864";
chr10	ENSEMBL_gcm37	exon	122442550	122442848	0.0876809932290264	-	.	gene_id "ENSMUSG00000136147.1"; transcript_id "ENSMUSG00000136147.1_tx_98"; exon_id "chr10_122442550_122442848_-"; exonnum "7"; txlen "1062";
chr10	HAVANA	transcript	122442550	122499631	0	-	.	gene_id "ENSMUSG00000136147.1"; transcript_id "ENSMUST00000334345.1"; gene_type "lncRNA"; gene_name "ENSMUSG00000136147"; transcript_type "lncRNA"; transcript_name "ENSMUST00000334345"; level 2; tag "TAGENE";
chr10	HAVANA	transcript	122442550	122514753	0	-	.	gene_id "ENSMUSG00000136147.1"; transcript_id "ENSMUST00000334344.1"; gene_type "lncRNA"; gene_name "ENSMUSG00000136147"; transcript_type "lncRNA"; transcript_name "ENSMUST00000334344"; level 2; tag "TAGENE";
chr10	HAVANA	gene	122442550	122515311	0	-	.	gene_id "ENSMUSG00000136147.1"; gene_type "lncRNA"; gene_name "ENSMUSG00000136147"; level 2;
chr10	HAVANA	transcript	122442550	122515311	0	-	.	gene_id "ENSMUSG00000136147.1"; transcript_id "ENSMUST00000334343.1"; gene_type "lncRNA"; gene_name "ENSMUSG00000136147"; transcript_type "lncRNA"; transcript_name "ENSMUST00000334343"; level 2; tag "basic"; tag "Ensembl_canonical"; tag "GENCODE_Primary"; tag "TAGENE";
chr10	HAVANA	exon	122445260	122445385	0	-	.	gene_id "ENSMUSG00000136147.1"; transcript_id "ENSMUST00000334345.1"; gene_type "lncRNA"; gene_name "ENSMUSG00000136147"; transcript_type "lncRNA"; transcript_name "ENSMUST00000334345"; exon_number 3; exon_id "ENSMUSE00001659079.1"; level 2; tag "TAGENE";
chr10	HAVANA	exon	122445260	122445385	0	-	.	gene_id "ENSMUSG00000136147.1"; transcript_id "ENSMUST00000334344.1"; gene_type "lncRNA"; gene_name "ENSMUSG00000136147"; transcript_type "lncRNA"; transcript_name "ENSMUST00000334344"; exon_number 5; exon_id "ENSMUSE00001659079.1"; level 2; tag "TAGENE";
chr10	HAVANA	exon	122445260	122445385	0	-	.	gene_id "ENSMUSG00000136147.1"; transcript_id "ENSMUST00000334343.1"; gene_type "lncRNA"; gene_name "ENSMUSG00000136147"; transcript_type "lncRNA"; transcript_name "ENSMUST00000334343"; exon_number 5; exon_id "ENSMUSE00001659079.1"; level 2; tag "basic"; tag "Ensembl_canonical"; tag "GENCODE_Primary"; tag "TAGENE";
chr10	ENSEMBL_gcm37	exon	122445260	122445385	0.073495139820558	-	.	gene_id "ENSMUSG00000136147.1"; transcript_id "ENSMUSG00000136147.1_tx_103"; exon_id "chr10_122445260_122445385_-"; exonnum "7"; txlen "1149";
chr10	ENSEMBL_gcm37	exon	122445260	122445385	0.0673759211128308	-	.	gene_id "ENSMUSG00000136147.1"; transcript_id "ENSMUSG00000136147.1_tx_108"; exon_id "chr10_122445260_122445385_-"; exonnum "4"; txlen "1117";
chr10	ENSEMBL_gcm37	exon	122445260	122445385	0.0664529632893673	-	.	gene_id "ENSMUSG00000136147.1"; transcript_id "ENSMUSG00000136147.1_tx_109"; exon_id "chr10_122445260_122445385_-"; exonnum "4"; txlen "747";
chr10	ENSEMBL_gcm37	exon	122445260	122445385	0.544291597150403	-	.	gene_id "ENSMUSG00000136147.1"; transcript_id "ENSMUSG00000136147.1_tx_11"; exon_id "chr10_122445260_122445385_-"; exonnum "8"; txlen "1341";
chr10	ENSEMBL_gcm37	exon	122445260	122445385	0.0503187707939081	-	.	gene_id "ENSMUSG00000136147.1"; transcript_id "ENSMUSG00000136147.1_tx_111"; exon_id "chr10_122445260_122445385_-"; exonnum "4"; txlen "655";
chr10	ENSEMBL_gcm37	exon	122445260	122445385	0.0503187707939081	-	.	gene_id "ENSMUSG00000136147.1"; transcript_id "ENSMUSG00000136147.1_tx_112"; exon_id "chr10_122445260_122445385_-"; exonnum "5"; txlen "835";
chr10	ENSEMBL_gcm37	exon	122445260	122445385	0.0503187707939081	-	.	gene_id "ENSMUSG00000136147.1"; transcript_id "ENSMUSG00000136147.1_tx_113"; exon_id "chr10_122445260_122445385_-"; exonnum "4"; txlen "658";
chr10	ENSEMBL_gcm37	exon	122445260	122445385	0.0503187707939081	-	.	gene_id "ENSMUSG00000136147.1"; transcript_id "ENSMUSG00000136147.1_tx_114"; exon_id "chr10_122445260_122445385_-"; exonnum "5"; txlen "838";
chr10	ENSEMBL_gcm37	exon	122445260	122445385	0.0502861482982765	-	.	gene_id "ENSMUSG00000136147.1"; transcript_id "ENSMUSG00000136147.1_tx_115"; exon_id "chr10_122445260_122445385_-"; exonnum "5"; txlen "771";
chr10	ENSEMBL_gcm37	exon	122445260	122445385	0.0502861482982765	-	.	gene_id "ENSMUSG00000136147.1"; transcript_id "ENSMUSG00000136147.1_tx_116"; exon_id "chr10_122445260_122445385_-"; exonnum "5"; txlen "774";
chr10	ENSEMBL_gcm37	exon	122445260	122445385	0.0502861482982765	-	.	gene_id "ENSMUSG00000136147.1"; transcript_id "ENSMUSG00000136147.1_tx_117"; exon_id "chr10_122445260_122445385_-"; exonnum "6"; txlen "951";
chr10	ENSEMBL_gcm37	exon	122445260	122445385	0.0502861482982765	-	.	gene_id "ENSMUSG00000136147.1"; transcript_id "ENSMUSG00000136147.1_tx_118"; exon_id "chr10_122445260_122445385_-"; exonnum "6"; txlen "954";
chr10	ENSEMBL_gcm37	exon	122445260	122445385	0.544291597150403	-	.	gene_id "ENSMUSG00000136147.1"; transcript_id "ENSMUSG00000136147.1_tx_12"; exon_id "chr10_122445260_122445385_-"; exonnum "7"; txlen "1161";
chr10	ENSEMBL_gcm37	exon	122445260	122445385	0.0499402537468029	-	.	gene_id "ENSMUSG00000136147.1"; transcript_id "ENSMUSG00000136147.1_tx_120"; exon_id "chr10_122445260_122445385_-"; exonnum "8"; txlen "1241";
chr10	ENSEMBL_gcm37	exon	122445260	122445385	0.0369183129385374	-	.	gene_id "ENSMUSG00000136147.1"; transcript_id "ENSMUSG00000136147.1_tx_125"; exon_id "chr10_122445260_122445385_-"; exonnum "8"; txlen "1917";
chr10	ENSEMBL_gcm37	exon	122445260	122445385	0.036303445822228	-	.	gene_id "ENSMUSG00000136147.1"; transcript_id "ENSMUSG00000136147.1_tx_126"; exon_id "chr10_122445260_122445385_-"; exonnum "8"; txlen "1244";
chr10	ENSEMBL_gcm37	exon	122445260	122445385	0.531199768501604	-	.	gene_id "ENSMUSG00000136147.1"; transcript_id "ENSMUSG00000136147.1_tx_13"; exon_id "chr10_122445260_122445385_-"; exonnum "6"; txlen "1059";
chr10	ENSEMBL_gcm37	exon	122445260	122445385	0.0272402368207623	-	.	gene_id "ENSMUSG00000136147.1"; transcript_id "ENSMUSG00000136147.1_tx_133"; exon_id "chr10_122445260_122445385_-"; exonnum "4"; txlen "860";
chr10	ENSEMBL_gcm37	exon	122445260	122445385	0.0272402368207623	-	.	gene_id "ENSMUSG00000136147.1"; transcript_id "ENSMUSG00000136147.1_tx_134"; exon_id "chr10_122445260_122445385_-"; exonnum "5"; txlen "1040";
chr10	ENSEMBL_gcm37	exon	122445260	122445385	0.00324897654566528	-	.	gene_id "ENSMUSG00000136147.1"; transcript_id "ENSMUSG00000136147.1_tx_135"; exon_id "chr10_122445260_122445385_-"; exonnum "9"; txlen "1406";
chr10	ENSEMBL_gcm37	exon	122445260	122445385	0.00324897654566528	-	.	gene_id "ENSMUSG00000136147.1"; transcript_id "ENSMUSG00000136147.1_tx_136"; exon_id "chr10_122445260_122445385_-"; exonnum "9"; txlen "1409";
chr10	ENSEMBL_gcm37	exon	122445260	122445385	0.488864261782194	-	.	gene_id "ENSMUSG00000136147.1"; transcript_id "ENSMUSG00000136147.1_tx_16"; exon_id "chr10_122445260_122445385_-"; exonnum "7"; txlen "1164";
chr10	ENSEMBL_gcm37	exon	122445260	122445385	0.422246844356701	-	.	gene_id "ENSMUSG00000136147.1"; transcript_id "ENSMUSG00000136147.1_tx_20"; exon_id "chr10_122445260_122445385_-"; exonnum "4"; txlen "1004";
chr10	ENSEMBL_gcm37	exon	122445260	122445385	0.422246844356701	-	.	gene_id "ENSMUSG00000136147.1"; transcript_id "ENSMUSG00000136147.1_tx_21"; exon_id "chr10_122445260_122445385_-"; exonnum "5"; txlen "1184";
chr10	ENSEMBL_gcm37	exon	122445260	122445385	0.422246844356701	-	.	gene_id "ENSMUSG00000136147.1"; transcript_id "ENSMUSG00000136147.1_tx_22"; exon_id "chr10_122445260_122445385_-"; exonnum "5"; txlen "1187";
chr10	ENSEMBL_gcm37	exon	122445260	122445385	0.422246844356701	-	.	gene_id "ENSMUSG00000136147.1"; transcript_id "ENSMUSG00000136147.1_tx_23"; exon_id "chr10_122445260_122445385_-"; exonnum "4"; txlen "1007";
chr10	ENSEMBL_gcm37	exon	122445260	122445385	0.39216814231554	-	.	gene_id "ENSMUSG00000136147.1"; transcript_id "ENSMUSG00000136147.1_tx_25"; exon_id "chr10_122445260_122445385_-"; exonnum "7"; txlen "1239";
chr10	ENSEMBL_gcm37	exon	122445260	122445385	0.316219539387363	-	.	gene_id "ENSMUSG00000136147.1"; transcript_id "ENSMUSG00000136147.1_tx_28"; exon_id "chr10_122445260_122445385_-"; exonnum "6"; txlen "1041";
chr10	ENSEMBL_gcm37	exon	122445260	122445385	0.316219539387363	-	.	gene_id "ENSMUSG00000136147.1"; transcript_id "ENSMUSG00000136147.1_tx_29"; exon_id "chr10_122445260_122445385_-"; exonnum "5"; txlen "861";
chr10	ENSEMBL_gcm37	exon	122445260	122445385	1.17296411928715	-	.	gene_id "ENSMUSG00000136147.1"; transcript_id "ENSMUSG00000136147.1_tx_3"; exon_id "chr10_122445260_122445385_-"; exonnum "4"; txlen "759";
chr10	ENSEMBL_gcm37	exon	122445260	122445385	0.314347881998615	-	.	gene_id "ENSMUSG00000136147.1"; transcript_id "ENSMUSG00000136147.1_tx_30"; exon_id "chr10_122445260_122445385_-"; exonnum "4"; txlen "669";
chr10	ENSEMBL_gcm37	exon	122445260	122445385	0.308468028056841	-	.	gene_id "ENSMUSG00000136147.1"; transcript_id "ENSMUSG00000136147.1_tx_31"; exon_id "chr10_122445260_122445385_-"; exonnum "8"; txlen "1344";
chr10	ENSEMBL_gcm37	exon	122445260	122445385	0.287533244885861	-	.	gene_id "ENSMUSG00000136147.1"; transcript_id "ENSMUSG00000136147.1_tx_32"; exon_id "chr10_122445260_122445385_-"; exonnum "4"; txlen "1225";
chr10	ENSEMBL_gcm37	exon	122445260	122445385	0.287533244885861	-	.	gene_id "ENSMUSG00000136147.1"; transcript_id "ENSMUSG00000136147.1_tx_33"; exon_id "chr10_122445260_122445385_-"; exonnum "5"; txlen "1405";
chr10	ENSEMBL_gcm37	exon	122445260	122445385	0.287533244885861	-	.	gene_id "ENSMUSG00000136147.1"; transcript_id "ENSMUSG00000136147.1_tx_34"; exon_id "chr10_122445260_122445385_-"; exonnum "4"; txlen "1228";
chr10	ENSEMBL_gcm37	exon	122445260	122445385	0.268452601004101	-	.	gene_id "ENSMUSG00000136147.1"; transcript_id "ENSMUSG00000136147.1_tx_35"; exon_id "chr10_122445260_122445385_-"; exonnum "5"; txlen "1408";
chr10	ENSEMBL_gcm37	exon	122445260	122445385	0.227621638756399	-	.	gene_id "ENSMUSG00000136147.1"; transcript_id "ENSMUSG00000136147.1_tx_38"; exon_id "chr10_122445260_122445385_-"; exonnum "4"; txlen "672";
chr10	ENSEMBL_gcm37	exon	122445260	122445385	0.225098823348865	-	.	gene_id "ENSMUSG00000136147.1"; transcript_id "ENSMUSG00000136147.1_tx_39"; exon_id "chr10_122445260_122445385_-"; exonnum "6"; txlen "1286";
chr10	ENSEMBL_gcm37	exon	122445260	122445385	1.17296411928715	-	.	gene_id "ENSMUSG00000136147.1"; transcript_id "ENSMUSG00000136147.1_tx_4"; exon_id "chr10_122445260_122445385_-"; exonnum "4"; txlen "762";
chr10	ENSEMBL_gcm37	exon	122445260	122445385	0.225098823348865	-	.	gene_id "ENSMUSG00000136147.1"; transcript_id "ENSMUSG00000136147.1_tx_40"; exon_id "chr10_122445260_122445385_-"; exonnum "5"; txlen "1106";
chr10	ENSEMBL_gcm37	exon	122445260	122445385	0.225098823348865	-	.	gene_id "ENSMUSG00000136147.1"; transcript_id "ENSMUSG00000136147.1_tx_41"; exon_id "chr10_122445260_122445385_-"; exonnum "8"; txlen "1586";
chr10	ENSEMBL_gcm37	exon	122445260	122445385	0.225098823348865	-	.	gene_id "ENSMUSG00000136147.1"; transcript_id "ENSMUSG00000136147.1_tx_42"; exon_id "chr10_122445260_122445385_-"; exonnum "7"; txlen "1406";
chr10	ENSEMBL_gcm37	exon	122445260	122445385	0.225098823348865	-	.	gene_id "ENSMUSG00000136147.1"; transcript_id "ENSMUSG00000136147.1_tx_43"; exon_id "chr10_122445260_122445385_-"; exonnum "7"; txlen "1484";
chr10	ENSEMBL_gcm37	exon	122445260	122445385	0.225098823348865	-	.	gene_id "ENSMUSG00000136147.1"; transcript_id "ENSMUSG00000136147.1_tx_44"; exon_id "chr10_122445260_122445385_-"; exonnum "6"; txlen "1304";
chr10	ENSEMBL_gcm37	exon	122445260	122445385	0.225098823348865	-	.	gene_id "ENSMUSG00000136147.1"; transcript_id "ENSMUSG00000136147.1_tx_45"; exon_id "chr10_122445260_122445385_-"; exonnum "7"; txlen "1409";
chr10	ENSEMBL_gcm37	exon	122445260	122445385	0.221509877631224	-	.	gene_id "ENSMUSG00000136147.1"; transcript_id "ENSMUSG00000136147.1_tx_46"; exon_id "chr10_122445260_122445385_-"; exonnum "8"; txlen "1807";
chr10	ENSEMBL_gcm37	exon	122445260	122445385	0.221509877631224	-	.	gene_id "ENSMUSG00000136147.1"; transcript_id "ENSMUSG00000136147.1_tx_47"; exon_id "chr10_122445260_122445385_-"; exonnum "7"; txlen "1627";
chr10	ENSEMBL_gcm37	exon	122445260	122445385	0.221509877631224	-	.	gene_id "ENSMUSG00000136147.1"; transcript_id "ENSMUSG00000136147.1_tx_48"; exon_id "chr10_122445260_122445385_-"; exonnum "7"; txlen "1705";
chr10	ENSEMBL_gcm37	exon	122445260	122445385	0.221509877631224	-	.	gene_id "ENSMUSG00000136147.1"; transcript_id "ENSMUSG00000136147.1_tx_49"; exon_id "chr10_122445260_122445385_-"; exonnum "6"; txlen "1525";
chr10	ENSEMBL_gcm37	exon	122445260	122445385	1.13879711032276	-	.	gene_id "ENSMUSG00000136147.1"; transcript_id "ENSMUSG00000136147.1_tx_5"; exon_id "chr10_122445260_122445385_-"; exonnum "5"; txlen "939";
chr10	ENSEMBL_gcm37	exon	122445260	122445385	0.188939986219263	-	.	gene_id "ENSMUSG00000136147.1"; transcript_id "ENSMUSG00000136147.1_tx_55"; exon_id "chr10_122445260_122445385_-"; exonnum "5"; txlen "849";
chr10	ENSEMBL_gcm37	exon	122445260	122445385	0.188939986219263	-	.	gene_id "ENSMUSG00000136147.1"; transcript_id "ENSMUSG00000136147.1_tx_56"; exon_id "chr10_122445260_122445385_-"; exonnum "5"; txlen "852";
chr10	ENSEMBL_gcm37	exon	122445260	122445385	1.13879711032276	-	.	gene_id "ENSMUSG00000136147.1"; transcript_id "ENSMUSG00000136147.1_tx_6"; exon_id "chr10_122445260_122445385_-"; exonnum "5"; txlen "942";
chr10	ENSEMBL_gcm37	exon	122445260	122445385	0.174439028634589	-	.	gene_id "ENSMUSG00000136147.1"; transcript_id "ENSMUSG00000136147.1_tx_63"; exon_id "chr10_122445260_122445385_-"; exonnum "8"; txlen "1810";
chr10	ENSEMBL_gcm37	exon	122445260	122445385	0.174439028634589	-	.	gene_id "ENSMUSG00000136147.1"; transcript_id "ENSMUSG00000136147.1_tx_64"; exon_id "chr10_122445260_122445385_-"; exonnum "7"; txlen "1630";
chr10	ENSEMBL_gcm37	exon	122445260	122445385	0.160886357757003	-	.	gene_id "ENSMUSG00000136147.1"; transcript_id "ENSMUSG00000136147.1_tx_70"; exon_id "chr10_122445260_122445385_-"; exonnum "6"; txlen "1044";
chr10	ENSEMBL_gcm37	exon	122445260	122445385	0.160886357757003	-	.	gene_id "ENSMUSG00000136147.1"; transcript_id "ENSMUSG00000136147.1_tx_71"; exon_id "chr10_122445260_122445385_-"; exonnum "5"; txlen "864";
chr10	ENSEMBL_gcm37	exon	122445260	122445385	0.134028999422252	-	.	gene_id "ENSMUSG00000136147.1"; transcript_id "ENSMUSG00000136147.1_tx_75"; exon_id "chr10_122445260_122445385_-"; exonnum "6"; txlen "969";
chr10	ENSEMBL_gcm37	exon	122445260	122445385	0.134028999422252	-	.	gene_id "ENSMUSG00000136147.1"; transcript_id "ENSMUSG00000136147.1_tx_76"; exon_id "chr10_122445260_122445385_-"; exonnum "7"; txlen "1071";
chr10	ENSEMBL_gcm37	exon	122445260	122445385	0.134028999422252	-	.	gene_id "ENSMUSG00000136147.1"; transcript_id "ENSMUSG00000136147.1_tx_77"; exon_id "chr10_122445260_122445385_-"; exonnum "8"; txlen "1251";
chr10	ENSEMBL_gcm37	exon	122445260	122445385	0.134028999422252	-	.	gene_id "ENSMUSG00000136147.1"; transcript_id "ENSMUSG00000136147.1_tx_78"; exon_id "chr10_122445260_122445385_-"; exonnum "7"; txlen "1074";
chr10	ENSEMBL_gcm37	exon	122445260	122445385	0.134028999422252	-	.	gene_id "ENSMUSG00000136147.1"; transcript_id "ENSMUSG00000136147.1_tx_79"; exon_id "chr10_122445260_122445385_-"; exonnum "8"; txlen "1254";
chr10	ENSEMBL_gcm37	exon	122445260	122445385	0.113719796508185	-	.	gene_id "ENSMUSG00000136147.1"; transcript_id "ENSMUSG00000136147.1_tx_82"; exon_id "chr10_122445260_122445385_-"; exonnum "4"; txlen "1114";
chr10	ENSEMBL_gcm37	exon	122445260	122445385	0.113719796508185	-	.	gene_id "ENSMUSG00000136147.1"; transcript_id "ENSMUSG00000136147.1_tx_83"; exon_id "chr10_122445260_122445385_-"; exonnum "8"; txlen "1696";
chr10	ENSEMBL_gcm37	exon	122445260	122445385	0.113719796508185	-	.	gene_id "ENSMUSG00000136147.1"; transcript_id "ENSMUSG00000136147.1_tx_84"; exon_id "chr10_122445260_122445385_-"; exonnum "8"; txlen "1699";
chr10	ENSEMBL_gcm37	exon	122445260	122445385	0.112796838684722	-	.	gene_id "ENSMUSG00000136147.1"; transcript_id "ENSMUSG00000136147.1_tx_85"; exon_id "chr10_122445260_122445385_-"; exonnum "4"; txlen "744";
chr10	ENSEMBL_gcm37	exon	122445260	122445385	0.112796838684722	-	.	gene_id "ENSMUSG00000136147.1"; transcript_id "ENSMUSG00000136147.1_tx_86"; exon_id "chr10_122445260_122445385_-"; exonnum "8"; txlen "1326";
chr10	ENSEMBL_gcm37	exon	122445260	122445385	0.112796838684722	-	.	gene_id "ENSMUSG00000136147.1"; transcript_id "ENSMUSG00000136147.1_tx_87"; exon_id "chr10_122445260_122445385_-"; exonnum "8"; txlen "1329";
chr10	ENSEMBL_gcm37	exon	122445260	122445385	0.112337902024274	-	.	gene_id "ENSMUSG00000136147.1"; transcript_id "ENSMUSG00000136147.1_tx_88"; exon_id "chr10_122445260_122445385_-"; exonnum "7"; txlen "943";
chr10	ENSEMBL_gcm37	exon	122445260	122445385	0.0926877507907093	-	.	gene_id "ENSMUSG00000136147.1"; transcript_id "ENSMUSG00000136147.1_tx_94"; exon_id "chr10_122445260_122445385_-"; exonnum "6"; txlen "1307";
chr10	ENSEMBL_gcm37	exon	122445260	122445385	0.0876809932290264	-	.	gene_id "ENSMUSG00000136147.1"; transcript_id "ENSMUSG00000136147.1_tx_98"; exon_id "chr10_122445260_122445385_-"; exonnum "6"; txlen "1062";
chr10	sragcm37_mid	exon	122455275	122455383	0.0444002473439292	-	.	gene_id "ENSMUSG00000136147.1"; transcript_id "ENSMUSG00000136147.1_tx_122"; exon_id "chr10_122455275_122455383_-"; exonnum "5"; txlen "526";
chr10	sragcm37_mid	exon	122455275	122455383	0.0343906310291108	-	.	gene_id "ENSMUSG00000136147.1"; transcript_id "ENSMUSG00000136147.1_tx_129"; exon_id "chr10_122455275_122455383_-"; exonnum "8"; txlen "1000";
chr10	HAVANA	exon	122457966	122458335	0	-	.	gene_id "ENSMUSG00000136147.1"; transcript_id "ENSMUST00000334347.1"; gene_type "lncRNA"; gene_name "ENSMUSG00000136147"; transcript_type "lncRNA"; transcript_name "ENSMUST00000334347"; exon_number 3; exon_id "ENSMUSE00001659077.1"; level 2; tag "TAGENE";
chr10	HAVANA	transcript	122457966	122462667	0	-	.	gene_id "ENSMUSG00000136147.1"; transcript_id "ENSMUST00000334347.1"; gene_type "lncRNA"; gene_name "ENSMUSG00000136147"; transcript_type "lncRNA"; transcript_name "ENSMUST00000334347"; level 2; tag "TAGENE";
chr10	HAVANA	exon	122457968	122458335	0	-	.	gene_id "ENSMUSG00000136147.1"; transcript_id "ENSMUST00000334346.1"; gene_type "lncRNA"; gene_name "ENSMUSG00000136147"; transcript_type "lncRNA"; transcript_name "ENSMUST00000334346"; exon_number 7; exon_id "ENSMUSE00001659083.1"; level 2; tag "basic"; tag "TAGENE";
chr10	HAVANA	transcript	122457968	122514637	0	-	.	gene_id "ENSMUSG00000136147.1"; transcript_id "ENSMUST00000334346.1"; gene_type "lncRNA"; gene_name "ENSMUSG00000136147"; transcript_type "lncRNA"; transcript_name "ENSMUST00000334346"; level 2; tag "basic"; tag "TAGENE";
chr10	HAVANA	exon	122458206	122458335	0	-	.	gene_id "ENSMUSG00000136147.1"; transcript_id "ENSMUST00000334345.1"; gene_type "lncRNA"; gene_name "ENSMUSG00000136147"; transcript_type "lncRNA"; transcript_name "ENSMUST00000334345"; exon_number 2; exon_id "ENSMUSE00001659085.1"; level 2; tag "TAGENE";
chr10	HAVANA	exon	122458206	122458335	0	-	.	gene_id "ENSMUSG00000136147.1"; transcript_id "ENSMUST00000334343.1"; gene_type "lncRNA"; gene_name "ENSMUSG00000136147"; transcript_type "lncRNA"; transcript_name "ENSMUST00000334343"; exon_number 4; exon_id "ENSMUSE00001659085.1"; level 2; tag "basic"; tag "Ensembl_canonical"; tag "GENCODE_Primary"; tag "TAGENE";
chr10	ENSEMBL_gcm37	exon	122458206	122458335	0.073495139820558	-	.	gene_id "ENSMUSG00000136147.1"; transcript_id "ENSMUSG00000136147.1_tx_102"; exon_id "chr10_122458206_122458335_-"; exonnum "6"; txlen "945";
chr10	ENSEMBL_gcm37	exon	122458206	122458335	0.073495139820558	-	.	gene_id "ENSMUSG00000136147.1"; transcript_id "ENSMUSG00000136147.1_tx_103"; exon_id "chr10_122458206_122458335_-"; exonnum "6"; txlen "1149";
chr10	ENSEMBL_gcm37	exon	122458206	122458335	0.073495139820558	-	.	gene_id "ENSMUSG00000136147.1"; transcript_id "ENSMUSG00000136147.1_tx_104"; exon_id "chr10_122458206_122458335_-"; exonnum "6"; txlen "1023";
chr10	ENSEMBL_gcm37	exon	122458206	122458335	0.073495139820558	-	.	gene_id "ENSMUSG00000136147.1"; transcript_id "ENSMUSG00000136147.1_tx_105"; exon_id "chr10_122458206_122458335_-"; exonnum "7"; txlen "1125";
chr10	ENSEMBL_gcm37	exon	122458206	122458335	0.544291597150403	-	.	gene_id "ENSMUSG00000136147.1"; transcript_id "ENSMUSG00000136147.1_tx_11"; exon_id "chr10_122458206_122458335_-"; exonnum "7"; txlen "1341";
chr10	ENSEMBL_gcm37	exon	122458206	122458335	0.0503187707939081	-	.	gene_id "ENSMUSG00000136147.1"; transcript_id "ENSMUSG00000136147.1_tx_111"; exon_id "chr10_122458206_122458335_-"; exonnum "3"; txlen "655";
chr10	ENSEMBL_gcm37	exon	122458206	122458335	0.0503187707939081	-	.	gene_id "ENSMUSG00000136147.1"; transcript_id "ENSMUSG00000136147.1_tx_112"; exon_id "chr10_122458206_122458335_-"; exonnum "4"; txlen "835";
chr10	ENSEMBL_gcm37	exon	122458206	122458335	0.0502861482982765	-	.	gene_id "ENSMUSG00000136147.1"; transcript_id "ENSMUSG00000136147.1_tx_115"; exon_id "chr10_122458206_122458335_-"; exonnum "4"; txlen "771";
chr10	ENSEMBL_gcm37	exon	122458206	122458335	0.0502861482982765	-	.	gene_id "ENSMUSG00000136147.1"; transcript_id "ENSMUSG00000136147.1_tx_117"; exon_id "chr10_122458206_122458335_-"; exonnum "5"; txlen "951";
chr10	ENSEMBL_gcm37	exon	122458206	122458335	0.0502861482982765	-	.	gene_id "ENSMUSG00000136147.1"; transcript_id "ENSMUSG00000136147.1_tx_119"; exon_id "chr10_122458206_122458335_-"; exonnum "5"; txlen "825";
chr10	ENSEMBL_gcm37	exon	122458206	122458335	0.544291597150403	-	.	gene_id "ENSMUSG00000136147.1"; transcript_id "ENSMUSG00000136147.1_tx_12"; exon_id "chr10_122458206_122458335_-"; exonnum "6"; txlen "1161";
chr10	ENSEMBL_gcm37	exon	122458206	122458335	0.0499402537468029	-	.	gene_id "ENSMUSG00000136147.1"; transcript_id "ENSMUSG00000136147.1_tx_120"; exon_id "chr10_122458206_122458335_-"; exonnum "7"; txlen "1241";
chr10	ENSEMBL_gcm37	exon	122458206	122458335	0.0387357421858666	-	.	gene_id "ENSMUSG00000136147.1"; transcript_id "ENSMUSG00000136147.1_tx_123"; exon_id "chr10_122458206_122458335_-"; exonnum "4"; txlen "958";
chr10	ENSEMBL_gcm37	exon	122458206	122458335	0.0369183129385374	-	.	gene_id "ENSMUSG00000136147.1"; transcript_id "ENSMUSG00000136147.1_tx_124"; exon_id "chr10_122458206_122458335_-"; exonnum "3"; txlen "1209";
chr10	ENSEMBL_gcm37	exon	122458206	122458335	0.0369183129385374	-	.	gene_id "ENSMUSG00000136147.1"; transcript_id "ENSMUSG00000136147.1_tx_125"; exon_id "chr10_122458206_122458335_-"; exonnum "7"; txlen "1917";
chr10	ENSEMBL_gcm37	exon	122458206	122458335	0.531199768501604	-	.	gene_id "ENSMUSG00000136147.1"; transcript_id "ENSMUSG00000136147.1_tx_13"; exon_id "chr10_122458206_122458335_-"; exonnum "5"; txlen "1059";
chr10	ENSEMBL_gcm37	exon	122458206	122458335	0.0333419986021207	-	.	gene_id "ENSMUSG00000136147.1"; transcript_id "ENSMUSG00000136147.1_tx_130"; exon_id "chr10_122458206_122458335_-"; exonnum "4"; txlen "623";
chr10	ENSEMBL_gcm37	exon	122458206	122458335	0.0272402368207623	-	.	gene_id "ENSMUSG00000136147.1"; transcript_id "ENSMUSG00000136147.1_tx_133"; exon_id "chr10_122458206_122458335_-"; exonnum "3"; txlen "860";
chr10	ENSEMBL_gcm37	exon	122458206	122458335	0.0272402368207623	-	.	gene_id "ENSMUSG00000136147.1"; transcript_id "ENSMUSG00000136147.1_tx_134"; exon_id "chr10_122458206_122458335_-"; exonnum "4"; txlen "1040";
chr10	ENSEMBL_gcm37	exon	122458206	122458335	0.00324897654566528	-	.	gene_id "ENSMUSG00000136147.1"; transcript_id "ENSMUSG00000136147.1_tx_135"; exon_id "chr10_122458206_122458335_-"; exonnum "8"; txlen "1406";
chr10	ENSEMBL_gcm37	exon	122458206	122458335	0.509943111202289	-	.	gene_id "ENSMUSG00000136147.1"; transcript_id "ENSMUSG00000136147.1_tx_14"; exon_id "chr10_122458206_122458335_-"; exonnum "5"; txlen "1178";
chr10	ENSEMBL_gcm37	exon	122458206	122458335	0.493377829370067	-	.	gene_id "ENSMUSG00000136147.1"; transcript_id "ENSMUSG00000136147.1_tx_15"; exon_id "chr10_122458206_122458335_-"; exonnum "4"; txlen "980";
chr10	ENSEMBL_gcm37	exon	122458206	122458335	0.473313845940225	-	.	gene_id "ENSMUSG00000136147.1"; transcript_id "ENSMUSG00000136147.1_tx_17"; exon_id "chr10_122458206_122458335_-"; exonnum "6"; txlen "1280";
chr10	ENSEMBL_gcm37	exon	122458206	122458335	0.422246844356701	-	.	gene_id "ENSMUSG00000136147.1"; transcript_id "ENSMUSG00000136147.1_tx_20"; exon_id "chr10_122458206_122458335_-"; exonnum "3"; txlen "1004";
chr10	ENSEMBL_gcm37	exon	122458206	122458335	0.422246844356701	-	.	gene_id "ENSMUSG00000136147.1"; transcript_id "ENSMUSG00000136147.1_tx_21"; exon_id "chr10_122458206_122458335_-"; exonnum "4"; txlen "1184";
chr10	ENSEMBL_gcm37	exon	122458206	122458335	0.412779986338531	-	.	gene_id "ENSMUSG00000136147.1"; transcript_id "ENSMUSG00000136147.1_tx_24"; exon_id "chr10_122458206_122458335_-"; exonnum "6"; txlen "1358";
chr10	ENSEMBL_gcm37	exon	122458206	122458335	0.39216814231554	-	.	gene_id "ENSMUSG00000136147.1"; transcript_id "ENSMUSG00000136147.1_tx_25"; exon_id "chr10_122458206_122458335_-"; exonnum "6"; txlen "1239";
chr10	ENSEMBL_gcm37	exon	122458206	122458335	0.350889342279114	-	.	gene_id "ENSMUSG00000136147.1"; transcript_id "ENSMUSG00000136147.1_tx_26"; exon_id "chr10_122458206_122458335_-"; exonnum "7"; txlen "1460";
chr10	ENSEMBL_gcm37	exon	122458206	122458335	0.324407127767482	-	.	gene_id "ENSMUSG00000136147.1"; transcript_id "ENSMUSG00000136147.1_tx_27"; exon_id "chr10_122458206_122458335_-"; exonnum "5"; txlen "1160";
chr10	ENSEMBL_gcm37	exon	122458206	122458335	0.316219539387363	-	.	gene_id "ENSMUSG00000136147.1"; transcript_id "ENSMUSG00000136147.1_tx_28"; exon_id "chr10_122458206_122458335_-"; exonnum "5"; txlen "1041";
chr10	ENSEMBL_gcm37	exon	122458206	122458335	0.316219539387363	-	.	gene_id "ENSMUSG00000136147.1"; transcript_id "ENSMUSG00000136147.1_tx_29"; exon_id "chr10_122458206_122458335_-"; exonnum "4"; txlen "861";
chr10	ENSEMBL_gcm37	exon	122458206	122458335	1.17296411928715	-	.	gene_id "ENSMUSG00000136147.1"; transcript_id "ENSMUSG00000136147.1_tx_3"; exon_id "chr10_122458206_122458335_-"; exonnum "3"; txlen "759";
chr10	ENSEMBL_gcm37	exon	122458206	122458335	0.314347881998615	-	.	gene_id "ENSMUSG00000136147.1"; transcript_id "ENSMUSG00000136147.1_tx_30"; exon_id "chr10_122458206_122458335_-"; exonnum "3"; txlen "669";
chr10	ENSEMBL_gcm37	exon	122458206	122458335	0.287533244885861	-	.	gene_id "ENSMUSG00000136147.1"; transcript_id "ENSMUSG00000136147.1_tx_32"; exon_id "chr10_122458206_122458335_-"; exonnum "3"; txlen "1225";
chr10	ENSEMBL_gcm37	exon	122458206	122458335	0.287533244885861	-	.	gene_id "ENSMUSG00000136147.1"; transcript_id "ENSMUSG00000136147.1_tx_33"; exon_id "chr10_122458206_122458335_-"; exonnum "4"; txlen "1405";
chr10	ENSEMBL_gcm37	exon	122458206	122458335	0.225098823348865	-	.	gene_id "ENSMUSG00000136147.1"; transcript_id "ENSMUSG00000136147.1_tx_39"; exon_id "chr10_122458206_122458335_-"; exonnum "5"; txlen "1286";
chr10	ENSEMBL_gcm37	exon	122458206	122458335	0.225098823348865	-	.	gene_id "ENSMUSG00000136147.1"; transcript_id "ENSMUSG00000136147.1_tx_40"; exon_id "chr10_122458206_122458335_-"; exonnum "4"; txlen "1106";
chr10	ENSEMBL_gcm37	exon	122458206	122458335	0.225098823348865	-	.	gene_id "ENSMUSG00000136147.1"; transcript_id "ENSMUSG00000136147.1_tx_41"; exon_id "chr10_122458206_122458335_-"; exonnum "7"; txlen "1586";
chr10	ENSEMBL_gcm37	exon	122458206	122458335	0.225098823348865	-	.	gene_id "ENSMUSG00000136147.1"; transcript_id "ENSMUSG00000136147.1_tx_42"; exon_id "chr10_122458206_122458335_-"; exonnum "6"; txlen "1406";
chr10	ENSEMBL_gcm37	exon	122458206	122458335	0.225098823348865	-	.	gene_id "ENSMUSG00000136147.1"; transcript_id "ENSMUSG00000136147.1_tx_43"; exon_id "chr10_122458206_122458335_-"; exonnum "6"; txlen "1484";
chr10	ENSEMBL_gcm37	exon	122458206	122458335	0.225098823348865	-	.	gene_id "ENSMUSG00000136147.1"; transcript_id "ENSMUSG00000136147.1_tx_44"; exon_id "chr10_122458206_122458335_-"; exonnum "5"; txlen "1304";
chr10	ENSEMBL_gcm37	exon	122458206	122458335	0.221509877631224	-	.	gene_id "ENSMUSG00000136147.1"; transcript_id "ENSMUSG00000136147.1_tx_46"; exon_id "chr10_122458206_122458335_-"; exonnum "7"; txlen "1807";
chr10	ENSEMBL_gcm37	exon	122458206	122458335	0.221509877631224	-	.	gene_id "ENSMUSG00000136147.1"; transcript_id "ENSMUSG00000136147.1_tx_47"; exon_id "chr10_122458206_122458335_-"; exonnum "6"; txlen "1627";
chr10	ENSEMBL_gcm37	exon	122458206	122458335	0.221509877631224	-	.	gene_id "ENSMUSG00000136147.1"; transcript_id "ENSMUSG00000136147.1_tx_48"; exon_id "chr10_122458206_122458335_-"; exonnum "6"; txlen "1705";
chr10	ENSEMBL_gcm37	exon	122458206	122458335	0.221509877631224	-	.	gene_id "ENSMUSG00000136147.1"; transcript_id "ENSMUSG00000136147.1_tx_49"; exon_id "chr10_122458206_122458335_-"; exonnum "5"; txlen "1525";
chr10	ENSEMBL_gcm37	exon	122458206	122458335	1.13879711032276	-	.	gene_id "ENSMUSG00000136147.1"; transcript_id "ENSMUSG00000136147.1_tx_5"; exon_id "chr10_122458206_122458335_-"; exonnum "4"; txlen "939";
chr10	ENSEMBL_gcm37	exon	122458206	122458335	0.214165134390499	-	.	gene_id "ENSMUSG00000136147.1"; transcript_id "ENSMUSG00000136147.1_tx_51"; exon_id "chr10_122458206_122458335_-"; exonnum "4"; txlen "1168";
chr10	ENSEMBL_gcm37	exon	122458206	122458335	0.214165134390499	-	.	gene_id "ENSMUSG00000136147.1"; transcript_id "ENSMUSG00000136147.1_tx_52"; exon_id "chr10_122458206_122458335_-"; exonnum "3"; txlen "988";
chr10	ENSEMBL_gcm37	exon	122458206	122458335	0.20643144282979	-	.	gene_id "ENSMUSG00000136147.1"; transcript_id "ENSMUSG00000136147.1_tx_54"; exon_id "chr10_122458206_122458335_-"; exonnum "3"; txlen "618";
chr10	ENSEMBL_gcm37	exon	122458206	122458335	0.188939986219263	-	.	gene_id "ENSMUSG00000136147.1"; transcript_id "ENSMUSG00000136147.1_tx_55"; exon_id "chr10_122458206_122458335_-"; exonnum "4"; txlen "849";
chr10	ENSEMBL_gcm37	exon	122458206	122458335	0.185622928591708	-	.	gene_id "ENSMUSG00000136147.1"; transcript_id "ENSMUSG00000136147.1_tx_57"; exon_id "chr10_122458206_122458335_-"; exonnum "4"; txlen "798";
chr10	ENSEMBL_gcm37	exon	122458206	122458335	0.176284944281516	-	.	gene_id "ENSMUSG00000136147.1"; transcript_id "ENSMUSG00000136147.1_tx_59"; exon_id "chr10_122458206_122458335_-"; exonnum "4"; txlen "1279";
chr10	ENSEMBL_gcm37	exon	122458206	122458335	0.176284944281516	-	.	gene_id "ENSMUSG00000136147.1"; transcript_id "ENSMUSG00000136147.1_tx_60"; exon_id "chr10_122458206_122458335_-"; exonnum "3"; txlen "1099";
chr10	ENSEMBL_gcm37	exon	122458206	122458335	0.170128259094713	-	.	gene_id "ENSMUSG00000136147.1"; transcript_id "ENSMUSG00000136147.1_tx_66"; exon_id "chr10_122458206_122458335_-"; exonnum "3"; txlen "543";
chr10	ENSEMBL_gcm37	exon	122458206	122458335	0.170128259094713	-	.	gene_id "ENSMUSG00000136147.1"; transcript_id "ENSMUSG00000136147.1_tx_68"; exon_id "chr10_122458206_122458335_-"; exonnum "4"; txlen "723";
chr10	ENSEMBL_gcm37	exon	122458206	122458335	0.702802125650154	-	.	gene_id "ENSMUSG00000136147.1"; transcript_id "ENSMUSG00000136147.1_tx_7"; exon_id "chr10_122458206_122458335_-"; exonnum "3"; txlen "878";
chr10	ENSEMBL_gcm37	exon	122458206	122458335	0.134028999422252	-	.	gene_id "ENSMUSG00000136147.1"; transcript_id "ENSMUSG00000136147.1_tx_75"; exon_id "chr10_122458206_122458335_-"; exonnum "5"; txlen "969";
chr10	ENSEMBL_gcm37	exon	122458206	122458335	0.134028999422252	-	.	gene_id "ENSMUSG00000136147.1"; transcript_id "ENSMUSG00000136147.1_tx_76"; exon_id "chr10_122458206_122458335_-"; exonnum "6"; txlen "1071";
chr10	ENSEMBL_gcm37	exon	122458206	122458335	0.134028999422252	-	.	gene_id "ENSMUSG00000136147.1"; transcript_id "ENSMUSG00000136147.1_tx_77"; exon_id "chr10_122458206_122458335_-"; exonnum "7"; txlen "1251";
chr10	ENSEMBL_gcm37	exon	122458206	122458335	0.702802125650154	-	.	gene_id "ENSMUSG00000136147.1"; transcript_id "ENSMUSG00000136147.1_tx_8"; exon_id "chr10_122458206_122458335_-"; exonnum "4"; txlen "1058";
chr10	ENSEMBL_gcm37	exon	122458206	122458335	0.11916996530234	-	.	gene_id "ENSMUSG00000136147.1"; transcript_id "ENSMUSG00000136147.1_tx_81"; exon_id "chr10_122458206_122458335_-"; exonnum "5"; txlen "918";
chr10	ENSEMBL_gcm37	exon	122458206	122458335	0.113719796508185	-	.	gene_id "ENSMUSG00000136147.1"; transcript_id "ENSMUSG00000136147.1_tx_82"; exon_id "chr10_122458206_122458335_-"; exonnum "3"; txlen "1114";
chr10	ENSEMBL_gcm37	exon	122458206	122458335	0.113719796508185	-	.	gene_id "ENSMUSG00000136147.1"; transcript_id "ENSMUSG00000136147.1_tx_83"; exon_id "chr10_122458206_122458335_-"; exonnum "7"; txlen "1696";
chr10	ENSEMBL_gcm37	exon	122458206	122458335	0.112796838684722	-	.	gene_id "ENSMUSG00000136147.1"; transcript_id "ENSMUSG00000136147.1_tx_85"; exon_id "chr10_122458206_122458335_-"; exonnum "3"; txlen "744";
chr10	ENSEMBL_gcm37	exon	122458206	122458335	0.112796838684722	-	.	gene_id "ENSMUSG00000136147.1"; transcript_id "ENSMUSG00000136147.1_tx_86"; exon_id "chr10_122458206_122458335_-"; exonnum "7"; txlen "1326";
chr10	ENSEMBL_gcm37	exon	122458206	122458335	0.110124405082622	-	.	gene_id "ENSMUSG00000136147.1"; transcript_id "ENSMUSG00000136147.1_tx_90"; exon_id "chr10_122458206_122458335_-"; exonnum "5"; txlen "843";
chr10	ENSEMBL_gcm37	exon	122458206	122458335	0.105928858046525	-	.	gene_id "ENSMUSG00000136147.1"; transcript_id "ENSMUSG00000136147.1_tx_91"; exon_id "chr10_122458206_122458335_-"; exonnum "5"; txlen "1288";
chr10	ENSEMBL_gcm37	exon	122458206	122458335	0.0927649540204418	-	.	gene_id "ENSMUSG00000136147.1"; transcript_id "ENSMUSG00000136147.1_tx_93"; exon_id "chr10_122458206_122458335_-"; exonnum "4"; txlen "645";
chr10	HAVANA	exon	122458206	122458338	0	-	.	gene_id "ENSMUSG00000136147.1"; transcript_id "ENSMUST00000334344.1"; gene_type "lncRNA"; gene_name "ENSMUSG00000136147"; transcript_type "lncRNA"; transcript_name "ENSMUST00000334344"; exon_number 4; exon_id "ENSMUSE00001659086.1"; level 2; tag "TAGENE";
chr10	ENSEMBL_gcm37	exon	122458206	122458338	0.624108108167951	-	.	gene_id "ENSMUSG00000136147.1"; transcript_id "ENSMUSG00000136147.1_tx_10"; exon_id "chr10_122458206_122458338_-"; exonnum "4"; txlen "1061";
chr10	ENSEMBL_gcm37	exon	122458206	122458338	0.073495139820558	-	.	gene_id "ENSMUSG00000136147.1"; transcript_id "ENSMUSG00000136147.1_tx_106"; exon_id "chr10_122458206_122458338_-"; exonnum "7"; txlen "1128";
chr10	ENSEMBL_gcm37	exon	122458206	122458338	0.073495139820558	-	.	gene_id "ENSMUSG00000136147.1"; transcript_id "ENSMUSG00000136147.1_tx_107"; exon_id "chr10_122458206_122458338_-"; exonnum "6"; txlen "948";
chr10	ENSEMBL_gcm37	exon	122458206	122458338	0.0673759211128308	-	.	gene_id "ENSMUSG00000136147.1"; transcript_id "ENSMUSG00000136147.1_tx_108"; exon_id "chr10_122458206_122458338_-"; exonnum "3"; txlen "1117";
chr10	ENSEMBL_gcm37	exon	122458206	122458338	0.0664529632893673	-	.	gene_id "ENSMUSG00000136147.1"; transcript_id "ENSMUSG00000136147.1_tx_109"; exon_id "chr10_122458206_122458338_-"; exonnum "3"; txlen "747";
chr10	ENSEMBL_gcm37	exon	122458206	122458338	0.0503187707939081	-	.	gene_id "ENSMUSG00000136147.1"; transcript_id "ENSMUSG00000136147.1_tx_113"; exon_id "chr10_122458206_122458338_-"; exonnum "3"; txlen "658";
chr10	ENSEMBL_gcm37	exon	122458206	122458338	0.0503187707939081	-	.	gene_id "ENSMUSG00000136147.1"; transcript_id "ENSMUSG00000136147.1_tx_114"; exon_id "chr10_122458206_122458338_-"; exonnum "4"; txlen "838";
chr10	ENSEMBL_gcm37	exon	122458206	122458338	0.0502861482982765	-	.	gene_id "ENSMUSG00000136147.1"; transcript_id "ENSMUSG00000136147.1_tx_116"; exon_id "chr10_122458206_122458338_-"; exonnum "4"; txlen "774";
chr10	ENSEMBL_gcm37	exon	122458206	122458338	0.0502861482982765	-	.	gene_id "ENSMUSG00000136147.1"; transcript_id "ENSMUSG00000136147.1_tx_118"; exon_id "chr10_122458206_122458338_-"; exonnum "5"; txlen "954";
chr10	ENSEMBL_gcm37	exon	122458206	122458338	0.0444002473439292	-	.	gene_id "ENSMUSG00000136147.1"; transcript_id "ENSMUSG00000136147.1_tx_122"; exon_id "chr10_122458206_122458338_-"; exonnum "4"; txlen "526";
chr10	ENSEMBL_gcm37	exon	122458206	122458338	0.036303445822228	-	.	gene_id "ENSMUSG00000136147.1"; transcript_id "ENSMUSG00000136147.1_tx_126"; exon_id "chr10_122458206_122458338_-"; exonnum "7"; txlen "1244";
chr10	ENSEMBL_gcm37	exon	122458206	122458338	0.0343906310291108	-	.	gene_id "ENSMUSG00000136147.1"; transcript_id "ENSMUSG00000136147.1_tx_129"; exon_id "chr10_122458206_122458338_-"; exonnum "7"; txlen "1000";
chr10	ENSEMBL_gcm37	exon	122458206	122458338	0.00324897654566528	-	.	gene_id "ENSMUSG00000136147.1"; transcript_id "ENSMUSG00000136147.1_tx_136"; exon_id "chr10_122458206_122458338_-"; exonnum "8"; txlen "1409";
chr10	ENSEMBL_gcm37	exon	122458206	122458338	0.488864261782194	-	.	gene_id "ENSMUSG00000136147.1"; transcript_id "ENSMUSG00000136147.1_tx_16"; exon_id "chr10_122458206_122458338_-"; exonnum "6"; txlen "1164";
chr10	ENSEMBL_gcm37	exon	122458206	122458338	0.473313845940225	-	.	gene_id "ENSMUSG00000136147.1"; transcript_id "ENSMUSG00000136147.1_tx_18"; exon_id "chr10_122458206_122458338_-"; exonnum "6"; txlen "1283";
chr10	ENSEMBL_gcm37	exon	122458206	122458338	0.422246844356701	-	.	gene_id "ENSMUSG00000136147.1"; transcript_id "ENSMUSG00000136147.1_tx_22"; exon_id "chr10_122458206_122458338_-"; exonnum "4"; txlen "1187";
chr10	ENSEMBL_gcm37	exon	122458206	122458338	0.422246844356701	-	.	gene_id "ENSMUSG00000136147.1"; transcript_id "ENSMUSG00000136147.1_tx_23"; exon_id "chr10_122458206_122458338_-"; exonnum "3"; txlen "1007";
chr10	ENSEMBL_gcm37	exon	122458206	122458338	0.308468028056841	-	.	gene_id "ENSMUSG00000136147.1"; transcript_id "ENSMUSG00000136147.1_tx_31"; exon_id "chr10_122458206_122458338_-"; exonnum "7"; txlen "1344";
chr10	ENSEMBL_gcm37	exon	122458206	122458338	0.287533244885861	-	.	gene_id "ENSMUSG00000136147.1"; transcript_id "ENSMUSG00000136147.1_tx_34"; exon_id "chr10_122458206_122458338_-"; exonnum "3"; txlen "1228";
chr10	ENSEMBL_gcm37	exon	122458206	122458338	0.268452601004101	-	.	gene_id "ENSMUSG00000136147.1"; transcript_id "ENSMUSG00000136147.1_tx_35"; exon_id "chr10_122458206_122458338_-"; exonnum "4"; txlen "1408";
chr10	ENSEMBL_gcm37	exon	122458206	122458338	0.227621638756399	-	.	gene_id "ENSMUSG00000136147.1"; transcript_id "ENSMUSG00000136147.1_tx_38"; exon_id "chr10_122458206_122458338_-"; exonnum "3"; txlen "672";
chr10	ENSEMBL_gcm37	exon	122458206	122458338	1.17296411928715	-	.	gene_id "ENSMUSG00000136147.1"; transcript_id "ENSMUSG00000136147.1_tx_4"; exon_id "chr10_122458206_122458338_-"; exonnum "3"; txlen "762";
chr10	ENSEMBL_gcm37	exon	122458206	122458338	0.225098823348865	-	.	gene_id "ENSMUSG00000136147.1"; transcript_id "ENSMUSG00000136147.1_tx_45"; exon_id "chr10_122458206_122458338_-"; exonnum "6"; txlen "1409";
chr10	ENSEMBL_gcm37	exon	122458206	122458338	0.214165134390499	-	.	gene_id "ENSMUSG00000136147.1"; transcript_id "ENSMUSG00000136147.1_tx_53"; exon_id "chr10_122458206_122458338_-"; exonnum "3"; txlen "991";
chr10	ENSEMBL_gcm37	exon	122458206	122458338	0.188939986219263	-	.	gene_id "ENSMUSG00000136147.1"; transcript_id "ENSMUSG00000136147.1_tx_56"; exon_id "chr10_122458206_122458338_-"; exonnum "4"; txlen "852";
chr10	ENSEMBL_gcm37	exon	122458206	122458338	0.185622928591708	-	.	gene_id "ENSMUSG00000136147.1"; transcript_id "ENSMUSG00000136147.1_tx_58"; exon_id "chr10_122458206_122458338_-"; exonnum "3"; txlen "621";
chr10	ENSEMBL_gcm37	exon	122458206	122458338	1.13879711032276	-	.	gene_id "ENSMUSG00000136147.1"; transcript_id "ENSMUSG00000136147.1_tx_6"; exon_id "chr10_122458206_122458338_-"; exonnum "4"; txlen "942";
chr10	ENSEMBL_gcm37	exon	122458206	122458338	0.176284944281516	-	.	gene_id "ENSMUSG00000136147.1"; transcript_id "ENSMUSG00000136147.1_tx_61"; exon_id "chr10_122458206_122458338_-"; exonnum "4"; txlen "1282";
chr10	ENSEMBL_gcm37	exon	122458206	122458338	0.176284944281516	-	.	gene_id "ENSMUSG00000136147.1"; transcript_id "ENSMUSG00000136147.1_tx_62"; exon_id "chr10_122458206_122458338_-"; exonnum "3"; txlen "1102";
chr10	ENSEMBL_gcm37	exon	122458206	122458338	0.174439028634589	-	.	gene_id "ENSMUSG00000136147.1"; transcript_id "ENSMUSG00000136147.1_tx_63"; exon_id "chr10_122458206_122458338_-"; exonnum "7"; txlen "1810";
chr10	ENSEMBL_gcm37	exon	122458206	122458338	0.174439028634589	-	.	gene_id "ENSMUSG00000136147.1"; transcript_id "ENSMUSG00000136147.1_tx_64"; exon_id "chr10_122458206_122458338_-"; exonnum "6"; txlen "1630";
chr10	ENSEMBL_gcm37	exon	122458206	122458338	0.174439028634589	-	.	gene_id "ENSMUSG00000136147.1"; transcript_id "ENSMUSG00000136147.1_tx_65"; exon_id "chr10_122458206_122458338_-"; exonnum "6"; txlen "1504";
chr10	ENSEMBL_gcm37	exon	122458206	122458338	0.170128259094713	-	.	gene_id "ENSMUSG00000136147.1"; transcript_id "ENSMUSG00000136147.1_tx_67"; exon_id "chr10_122458206_122458338_-"; exonnum "3"; txlen "546";
chr10	ENSEMBL_gcm37	exon	122458206	122458338	0.170128259094713	-	.	gene_id "ENSMUSG00000136147.1"; transcript_id "ENSMUSG00000136147.1_tx_69"; exon_id "chr10_122458206_122458338_-"; exonnum "4"; txlen "726";
chr10	ENSEMBL_gcm37	exon	122458206	122458338	0.160886357757003	-	.	gene_id "ENSMUSG00000136147.1"; transcript_id "ENSMUSG00000136147.1_tx_70"; exon_id "chr10_122458206_122458338_-"; exonnum "5"; txlen "1044";
chr10	ENSEMBL_gcm37	exon	122458206	122458338	0.160886357757003	-	.	gene_id "ENSMUSG00000136147.1"; transcript_id "ENSMUSG00000136147.1_tx_71"; exon_id "chr10_122458206_122458338_-"; exonnum "4"; txlen "864";
chr10	ENSEMBL_gcm37	exon	122458206	122458338	0.146789213277668	-	.	gene_id "ENSMUSG00000136147.1"; transcript_id "ENSMUSG00000136147.1_tx_72"; exon_id "chr10_122458206_122458338_-"; exonnum "4"; txlen "1171";
chr10	ENSEMBL_gcm37	exon	122458206	122458338	0.134028999422252	-	.	gene_id "ENSMUSG00000136147.1"; transcript_id "ENSMUSG00000136147.1_tx_78"; exon_id "chr10_122458206_122458338_-"; exonnum "6"; txlen "1074";
chr10	ENSEMBL_gcm37	exon	122458206	122458338	0.134028999422252	-	.	gene_id "ENSMUSG00000136147.1"; transcript_id "ENSMUSG00000136147.1_tx_79"; exon_id "chr10_122458206_122458338_-"; exonnum "7"; txlen "1254";
chr10	ENSEMBL_gcm37	exon	122458206	122458338	0.11916996530234	-	.	gene_id "ENSMUSG00000136147.1"; transcript_id "ENSMUSG00000136147.1_tx_80"; exon_id "chr10_122458206_122458338_-"; exonnum "4"; txlen "801";
chr10	ENSEMBL_gcm37	exon	122458206	122458338	0.113719796508185	-	.	gene_id "ENSMUSG00000136147.1"; transcript_id "ENSMUSG00000136147.1_tx_84"; exon_id "chr10_122458206_122458338_-"; exonnum "7"; txlen "1699";
chr10	ENSEMBL_gcm37	exon	122458206	122458338	0.112796838684722	-	.	gene_id "ENSMUSG00000136147.1"; transcript_id "ENSMUSG00000136147.1_tx_87"; exon_id "chr10_122458206_122458338_-"; exonnum "7"; txlen "1329";
chr10	ENSEMBL_gcm37	exon	122458206	122458338	0.112337902024274	-	.	gene_id "ENSMUSG00000136147.1"; transcript_id "ENSMUSG00000136147.1_tx_88"; exon_id "chr10_122458206_122458338_-"; exonnum "6"; txlen "943";
chr10	ENSEMBL_gcm37	exon	122458206	122458338	0.110600209458726	-	.	gene_id "ENSMUSG00000136147.1"; transcript_id "ENSMUSG00000136147.1_tx_89"; exon_id "chr10_122458206_122458338_-"; exonnum "4"; txlen "983";
chr10	ENSEMBL_gcm37	exon	122458206	122458338	0.702802125650154	-	.	gene_id "ENSMUSG00000136147.1"; transcript_id "ENSMUSG00000136147.1_tx_9"; exon_id "chr10_122458206_122458338_-"; exonnum "3"; txlen "881";
chr10	ENSEMBL_gcm37	exon	122458206	122458338	0.0926877507907093	-	.	gene_id "ENSMUSG00000136147.1"; transcript_id "ENSMUSG00000136147.1_tx_94"; exon_id "chr10_122458206_122458338_-"; exonnum "5"; txlen "1307";
chr10	ENSEMBL_gcm37	exon	122458206	122458338	0.0926877507907093	-	.	gene_id "ENSMUSG00000136147.1"; transcript_id "ENSMUSG00000136147.1_tx_95"; exon_id "chr10_122458206_122458338_-"; exonnum "6"; txlen "1361";
chr10	ENSEMBL_gcm37	exon	122458206	122458338	0.0926877507907093	-	.	gene_id "ENSMUSG00000136147.1"; transcript_id "ENSMUSG00000136147.1_tx_96"; exon_id "chr10_122458206_122458338_-"; exonnum "5"; txlen "1181";
chr10	ENSEMBL_gcm37	exon	122458206	122458338	0.0916507558375654	-	.	gene_id "ENSMUSG00000136147.1"; transcript_id "ENSMUSG00000136147.1_tx_97"; exon_id "chr10_122458206_122458338_-"; exonnum "4"; txlen "648";
chr10	ENSEMBL_gcm37	exon	122458206	122458338	0.0876809932290264	-	.	gene_id "ENSMUSG00000136147.1"; transcript_id "ENSMUSG00000136147.1_tx_98"; exon_id "chr10_122458206_122458338_-"; exonnum "5"; txlen "1062";
chr10	ENSEMBL_gcm37	exon	122458206	122458338	0.0876809932290264	-	.	gene_id "ENSMUSG00000136147.1"; transcript_id "ENSMUSG00000136147.1_tx_99"; exon_id "chr10_122458206_122458338_-"; exonnum "5"; txlen "1402";
chr10	HAVANA	exon	122460417	122460518	0	-	.	gene_id "ENSMUSG00000136147.1"; transcript_id "ENSMUST00000334347.1"; gene_type "lncRNA"; gene_name "ENSMUSG00000136147"; transcript_type "lncRNA"; transcript_name "ENSMUST00000334347"; exon_number 2; exon_id "ENSMUSE00001659088.1"; level 2; tag "TAGENE";
chr10	HAVANA	exon	122460417	122460518	0	-	.	gene_id "ENSMUSG00000136147.1"; transcript_id "ENSMUST00000334346.1"; gene_type "lncRNA"; gene_name "ENSMUSG00000136147"; transcript_type "lncRNA"; transcript_name "ENSMUST00000334346"; exon_number 6; exon_id "ENSMUSE00001659088.1"; level 2; tag "basic"; tag "TAGENE";
chr10	ENSEMBL_gcm37	exon	122460417	122460518	0.073495139820558	-	.	gene_id "ENSMUSG00000136147.1"; transcript_id "ENSMUSG00000136147.1_tx_102"; exon_id "chr10_122460417_122460518_-"; exonnum "5"; txlen "945";
chr10	ENSEMBL_gcm37	exon	122460417	122460518	0.073495139820558	-	.	gene_id "ENSMUSG00000136147.1"; transcript_id "ENSMUSG00000136147.1_tx_105"; exon_id "chr10_122460417_122460518_-"; exonnum "6"; txlen "1125";
chr10	ENSEMBL_gcm37	exon	122460417	122460518	0.073495139820558	-	.	gene_id "ENSMUSG00000136147.1"; transcript_id "ENSMUSG00000136147.1_tx_106"; exon_id "chr10_122460417_122460518_-"; exonnum "6"; txlen "1128";
chr10	ENSEMBL_gcm37	exon	122460417	122460518	0.073495139820558	-	.	gene_id "ENSMUSG00000136147.1"; transcript_id "ENSMUSG00000136147.1_tx_107"; exon_id "chr10_122460417_122460518_-"; exonnum "5"; txlen "948";
chr10	ENSEMBL_gcm37	exon	122460417	122460518	0.544291597150403	-	.	gene_id "ENSMUSG00000136147.1"; transcript_id "ENSMUSG00000136147.1_tx_11"; exon_id "chr10_122460417_122460518_-"; exonnum "6"; txlen "1341";
chr10	ENSEMBL_gcm37	exon	122460417	122460518	0.0502861482982765	-	.	gene_id "ENSMUSG00000136147.1"; transcript_id "ENSMUSG00000136147.1_tx_115"; exon_id "chr10_122460417_122460518_-"; exonnum "3"; txlen "771";
chr10	ENSEMBL_gcm37	exon	122460417	122460518	0.0502861482982765	-	.	gene_id "ENSMUSG00000136147.1"; transcript_id "ENSMUSG00000136147.1_tx_116"; exon_id "chr10_122460417_122460518_-"; exonnum "3"; txlen "774";
chr10	ENSEMBL_gcm37	exon	122460417	122460518	0.0502861482982765	-	.	gene_id "ENSMUSG00000136147.1"; transcript_id "ENSMUSG00000136147.1_tx_117"; exon_id "chr10_122460417_122460518_-"; exonnum "4"; txlen "951";
chr10	ENSEMBL_gcm37	exon	122460417	122460518	0.0502861482982765	-	.	gene_id "ENSMUSG00000136147.1"; transcript_id "ENSMUSG00000136147.1_tx_118"; exon_id "chr10_122460417_122460518_-"; exonnum "4"; txlen "954";
chr10	ENSEMBL_gcm37	exon	122460417	122460518	0.0502861482982765	-	.	gene_id "ENSMUSG00000136147.1"; transcript_id "ENSMUSG00000136147.1_tx_119"; exon_id "chr10_122460417_122460518_-"; exonnum "4"; txlen "825";
chr10	ENSEMBL_gcm37	exon	122460417	122460518	0.544291597150403	-	.	gene_id "ENSMUSG00000136147.1"; transcript_id "ENSMUSG00000136147.1_tx_12"; exon_id "chr10_122460417_122460518_-"; exonnum "5"; txlen "1161";
chr10	ENSEMBL_gcm37	exon	122460417	122460518	0.0499402537468029	-	.	gene_id "ENSMUSG00000136147.1"; transcript_id "ENSMUSG00000136147.1_tx_120"; exon_id "chr10_122460417_122460518_-"; exonnum "6"; txlen "1241";
chr10	ENSEMBL_gcm37	exon	122460417	122460518	0.0369183129385374	-	.	gene_id "ENSMUSG00000136147.1"; transcript_id "ENSMUSG00000136147.1_tx_125"; exon_id "chr10_122460417_122460518_-"; exonnum "6"; txlen "1917";
chr10	ENSEMBL_gcm37	exon	122460417	122460518	0.036303445822228	-	.	gene_id "ENSMUSG00000136147.1"; transcript_id "ENSMUSG00000136147.1_tx_126"; exon_id "chr10_122460417_122460518_-"; exonnum "6"; txlen "1244";
chr10	ENSEMBL_gcm37	exon	122460417	122460518	0.0343906310291108	-	.	gene_id "ENSMUSG00000136147.1"; transcript_id "ENSMUSG00000136147.1_tx_129"; exon_id "chr10_122460417_122460518_-"; exonnum "6"; txlen "1000";
chr10	ENSEMBL_gcm37	exon	122460417	122460518	0.00324897654566528	-	.	gene_id "ENSMUSG00000136147.1"; transcript_id "ENSMUSG00000136147.1_tx_135"; exon_id "chr10_122460417_122460518_-"; exonnum "7"; txlen "1406";
chr10	ENSEMBL_gcm37	exon	122460417	122460518	0.00324897654566528	-	.	gene_id "ENSMUSG00000136147.1"; transcript_id "ENSMUSG00000136147.1_tx_136"; exon_id "chr10_122460417_122460518_-"; exonnum "7"; txlen "1409";
chr10	ENSEMBL_gcm37	exon	122460417	122460518	0.493377829370067	-	.	gene_id "ENSMUSG00000136147.1"; transcript_id "ENSMUSG00000136147.1_tx_15"; exon_id "chr10_122460417_122460518_-"; exonnum "3"; txlen "980";
chr10	ENSEMBL_gcm37	exon	122460417	122460518	0.488864261782194	-	.	gene_id "ENSMUSG00000136147.1"; transcript_id "ENSMUSG00000136147.1_tx_16"; exon_id "chr10_122460417_122460518_-"; exonnum "5"; txlen "1164";
chr10	ENSEMBL_gcm37	exon	122460417	122460518	0.473313845940225	-	.	gene_id "ENSMUSG00000136147.1"; transcript_id "ENSMUSG00000136147.1_tx_17"; exon_id "chr10_122460417_122460518_-"; exonnum "5"; txlen "1280";
chr10	ENSEMBL_gcm37	exon	122460417	122460518	0.473313845940225	-	.	gene_id "ENSMUSG00000136147.1"; transcript_id "ENSMUSG00000136147.1_tx_18"; exon_id "chr10_122460417_122460518_-"; exonnum "5"; txlen "1283";
chr10	ENSEMBL_gcm37	exon	122460417	122460518	0.350889342279114	-	.	gene_id "ENSMUSG00000136147.1"; transcript_id "ENSMUSG00000136147.1_tx_26"; exon_id "chr10_122460417_122460518_-"; exonnum "6"; txlen "1460";
chr10	ENSEMBL_gcm37	exon	122460417	122460518	0.324407127767482	-	.	gene_id "ENSMUSG00000136147.1"; transcript_id "ENSMUSG00000136147.1_tx_27"; exon_id "chr10_122460417_122460518_-"; exonnum "4"; txlen "1160";
chr10	ENSEMBL_gcm37	exon	122460417	122460518	0.316219539387363	-	.	gene_id "ENSMUSG00000136147.1"; transcript_id "ENSMUSG00000136147.1_tx_28"; exon_id "chr10_122460417_122460518_-"; exonnum "4"; txlen "1041";
chr10	ENSEMBL_gcm37	exon	122460417	122460518	0.316219539387363	-	.	gene_id "ENSMUSG00000136147.1"; transcript_id "ENSMUSG00000136147.1_tx_29"; exon_id "chr10_122460417_122460518_-"; exonnum "3"; txlen "861";
chr10	ENSEMBL_gcm37	exon	122460417	122460518	0.308468028056841	-	.	gene_id "ENSMUSG00000136147.1"; transcript_id "ENSMUSG00000136147.1_tx_31"; exon_id "chr10_122460417_122460518_-"; exonnum "6"; txlen "1344";
chr10	ENSEMBL_gcm37	exon	122460417	122460518	0.225098823348865	-	.	gene_id "ENSMUSG00000136147.1"; transcript_id "ENSMUSG00000136147.1_tx_39"; exon_id "chr10_122460417_122460518_-"; exonnum "4"; txlen "1286";
chr10	ENSEMBL_gcm37	exon	122460417	122460518	0.225098823348865	-	.	gene_id "ENSMUSG00000136147.1"; transcript_id "ENSMUSG00000136147.1_tx_40"; exon_id "chr10_122460417_122460518_-"; exonnum "3"; txlen "1106";
chr10	ENSEMBL_gcm37	exon	122460417	122460518	0.225098823348865	-	.	gene_id "ENSMUSG00000136147.1"; transcript_id "ENSMUSG00000136147.1_tx_41"; exon_id "chr10_122460417_122460518_-"; exonnum "6"; txlen "1586";
chr10	ENSEMBL_gcm37	exon	122460417	122460518	0.225098823348865	-	.	gene_id "ENSMUSG00000136147.1"; transcript_id "ENSMUSG00000136147.1_tx_42"; exon_id "chr10_122460417_122460518_-"; exonnum "5"; txlen "1406";
chr10	ENSEMBL_gcm37	exon	122460417	122460518	0.225098823348865	-	.	gene_id "ENSMUSG00000136147.1"; transcript_id "ENSMUSG00000136147.1_tx_45"; exon_id "chr10_122460417_122460518_-"; exonnum "5"; txlen "1409";
chr10	ENSEMBL_gcm37	exon	122460417	122460518	0.221509877631224	-	.	gene_id "ENSMUSG00000136147.1"; transcript_id "ENSMUSG00000136147.1_tx_46"; exon_id "chr10_122460417_122460518_-"; exonnum "6"; txlen "1807";
chr10	ENSEMBL_gcm37	exon	122460417	122460518	0.221509877631224	-	.	gene_id "ENSMUSG00000136147.1"; transcript_id "ENSMUSG00000136147.1_tx_47"; exon_id "chr10_122460417_122460518_-"; exonnum "5"; txlen "1627";
chr10	ENSEMBL_gcm37	exon	122460417	122460518	0.174439028634589	-	.	gene_id "ENSMUSG00000136147.1"; transcript_id "ENSMUSG00000136147.1_tx_63"; exon_id "chr10_122460417_122460518_-"; exonnum "6"; txlen "1810";
chr10	ENSEMBL_gcm37	exon	122460417	122460518	0.174439028634589	-	.	gene_id "ENSMUSG00000136147.1"; transcript_id "ENSMUSG00000136147.1_tx_64"; exon_id "chr10_122460417_122460518_-"; exonnum "5"; txlen "1630";
chr10	ENSEMBL_gcm37	exon	122460417	122460518	0.174439028634589	-	.	gene_id "ENSMUSG00000136147.1"; transcript_id "ENSMUSG00000136147.1_tx_65"; exon_id "chr10_122460417_122460518_-"; exonnum "5"; txlen "1504";
chr10	ENSEMBL_gcm37	exon	122460417	122460518	0.160886357757003	-	.	gene_id "ENSMUSG00000136147.1"; transcript_id "ENSMUSG00000136147.1_tx_70"; exon_id "chr10_122460417_122460518_-"; exonnum "4"; txlen "1044";
chr10	ENSEMBL_gcm37	exon	122460417	122460518	0.160886357757003	-	.	gene_id "ENSMUSG00000136147.1"; transcript_id "ENSMUSG00000136147.1_tx_71"; exon_id "chr10_122460417_122460518_-"; exonnum "3"; txlen "864";
chr10	ENSEMBL_gcm37	exon	122460417	122460518	0.134028999422252	-	.	gene_id "ENSMUSG00000136147.1"; transcript_id "ENSMUSG00000136147.1_tx_76"; exon_id "chr10_122460417_122460518_-"; exonnum "5"; txlen "1071";
chr10	ENSEMBL_gcm37	exon	122460417	122460518	0.134028999422252	-	.	gene_id "ENSMUSG00000136147.1"; transcript_id "ENSMUSG00000136147.1_tx_77"; exon_id "chr10_122460417_122460518_-"; exonnum "6"; txlen "1251";
chr10	ENSEMBL_gcm37	exon	122460417	122460518	0.134028999422252	-	.	gene_id "ENSMUSG00000136147.1"; transcript_id "ENSMUSG00000136147.1_tx_78"; exon_id "chr10_122460417_122460518_-"; exonnum "5"; txlen "1074";
chr10	ENSEMBL_gcm37	exon	122460417	122460518	0.134028999422252	-	.	gene_id "ENSMUSG00000136147.1"; transcript_id "ENSMUSG00000136147.1_tx_79"; exon_id "chr10_122460417_122460518_-"; exonnum "6"; txlen "1254";
chr10	ENSEMBL_gcm37	exon	122460417	122460518	0.113719796508185	-	.	gene_id "ENSMUSG00000136147.1"; transcript_id "ENSMUSG00000136147.1_tx_83"; exon_id "chr10_122460417_122460518_-"; exonnum "6"; txlen "1696";
chr10	ENSEMBL_gcm37	exon	122460417	122460518	0.113719796508185	-	.	gene_id "ENSMUSG00000136147.1"; transcript_id "ENSMUSG00000136147.1_tx_84"; exon_id "chr10_122460417_122460518_-"; exonnum "6"; txlen "1699";
chr10	ENSEMBL_gcm37	exon	122460417	122460518	0.112796838684722	-	.	gene_id "ENSMUSG00000136147.1"; transcript_id "ENSMUSG00000136147.1_tx_86"; exon_id "chr10_122460417_122460518_-"; exonnum "6"; txlen "1326";
chr10	ENSEMBL_gcm37	exon	122460417	122460518	0.112796838684722	-	.	gene_id "ENSMUSG00000136147.1"; transcript_id "ENSMUSG00000136147.1_tx_87"; exon_id "chr10_122460417_122460518_-"; exonnum "6"; txlen "1329";
chr10	ENSEMBL_gcm37	exon	122460417	122460518	0.110600209458726	-	.	gene_id "ENSMUSG00000136147.1"; transcript_id "ENSMUSG00000136147.1_tx_89"; exon_id "chr10_122460417_122460518_-"; exonnum "3"; txlen "983";
chr10	ENSEMBL_gcm37	exon	122460417	122460518	0.0927649540204418	-	.	gene_id "ENSMUSG00000136147.1"; transcript_id "ENSMUSG00000136147.1_tx_93"; exon_id "chr10_122460417_122460518_-"; exonnum "3"; txlen "645";
chr10	ENSEMBL_gcm37	exon	122460417	122460518	0.0916507558375654	-	.	gene_id "ENSMUSG00000136147.1"; transcript_id "ENSMUSG00000136147.1_tx_97"; exon_id "chr10_122460417_122460518_-"; exonnum "3"; txlen "648";
chr10	HAVANA	exon	122462560	122462667	0	-	.	gene_id "ENSMUSG00000136147.1"; transcript_id "ENSMUST00000334347.1"; gene_type "lncRNA"; gene_name "ENSMUSG00000136147"; transcript_type "lncRNA"; transcript_name "ENSMUST00000334347"; exon_number 1; exon_id "ENSMUSE00001659090.1"; level 2; tag "TAGENE";
chr10	HAVANA	exon	122475296	122475405	0	-	.	gene_id "ENSMUSG00000136147.1"; transcript_id "ENSMUST00000334346.1"; gene_type "lncRNA"; gene_name "ENSMUSG00000136147"; transcript_type "lncRNA"; transcript_name "ENSMUST00000334346"; exon_number 5; exon_id "ENSMUSE00001659075.1"; level 2; tag "basic"; tag "TAGENE";
chr10	ENSEMBL_gcm37	exon	122475296	122475405	0.073495139820558	-	.	gene_id "ENSMUSG00000136147.1"; transcript_id "ENSMUSG00000136147.1_tx_102"; exon_id "chr10_122475296_122475405_-"; exonnum "4"; txlen "945";
chr10	ENSEMBL_gcm37	exon	122475296	122475405	0.073495139820558	-	.	gene_id "ENSMUSG00000136147.1"; transcript_id "ENSMUSG00000136147.1_tx_103"; exon_id "chr10_122475296_122475405_-"; exonnum "5"; txlen "1149";
chr10	ENSEMBL_gcm37	exon	122475296	122475405	0.073495139820558	-	.	gene_id "ENSMUSG00000136147.1"; transcript_id "ENSMUSG00000136147.1_tx_104"; exon_id "chr10_122475296_122475405_-"; exonnum "5"; txlen "1023";
chr10	ENSEMBL_gcm37	exon	122475296	122475405	0.073495139820558	-	.	gene_id "ENSMUSG00000136147.1"; transcript_id "ENSMUSG00000136147.1_tx_105"; exon_id "chr10_122475296_122475405_-"; exonnum "5"; txlen "1125";
chr10	ENSEMBL_gcm37	exon	122475296	122475405	0.073495139820558	-	.	gene_id "ENSMUSG00000136147.1"; transcript_id "ENSMUSG00000136147.1_tx_106"; exon_id "chr10_122475296_122475405_-"; exonnum "5"; txlen "1128";
chr10	ENSEMBL_gcm37	exon	122475296	122475405	0.073495139820558	-	.	gene_id "ENSMUSG00000136147.1"; transcript_id "ENSMUSG00000136147.1_tx_107"; exon_id "chr10_122475296_122475405_-"; exonnum "4"; txlen "948";
chr10	ENSEMBL_gcm37	exon	122475296	122475405	0.544291597150403	-	.	gene_id "ENSMUSG00000136147.1"; transcript_id "ENSMUSG00000136147.1_tx_11"; exon_id "chr10_122475296_122475405_-"; exonnum "5"; txlen "1341";
chr10	ENSEMBL_gcm37	exon	122475296	122475405	0.544291597150403	-	.	gene_id "ENSMUSG00000136147.1"; transcript_id "ENSMUSG00000136147.1_tx_12"; exon_id "chr10_122475296_122475405_-"; exonnum "4"; txlen "1161";
chr10	ENSEMBL_gcm37	exon	122475296	122475405	0.0499402537468029	-	.	gene_id "ENSMUSG00000136147.1"; transcript_id "ENSMUSG00000136147.1_tx_120"; exon_id "chr10_122475296_122475405_-"; exonnum "5"; txlen "1241";
chr10	ENSEMBL_gcm37	exon	122475296	122475405	0.0369183129385374	-	.	gene_id "ENSMUSG00000136147.1"; transcript_id "ENSMUSG00000136147.1_tx_125"; exon_id "chr10_122475296_122475405_-"; exonnum "5"; txlen "1917";
chr10	ENSEMBL_gcm37	exon	122475296	122475405	0.036303445822228	-	.	gene_id "ENSMUSG00000136147.1"; transcript_id "ENSMUSG00000136147.1_tx_126"; exon_id "chr10_122475296_122475405_-"; exonnum "5"; txlen "1244";
chr10	ENSEMBL_gcm37	exon	122475296	122475405	0.0343906310291108	-	.	gene_id "ENSMUSG00000136147.1"; transcript_id "ENSMUSG00000136147.1_tx_129"; exon_id "chr10_122475296_122475405_-"; exonnum "5"; txlen "1000";
chr10	ENSEMBL_gcm37	exon	122475296	122475405	0.531199768501604	-	.	gene_id "ENSMUSG00000136147.1"; transcript_id "ENSMUSG00000136147.1_tx_13"; exon_id "chr10_122475296_122475405_-"; exonnum "4"; txlen "1059";
chr10	ENSEMBL_gcm37	exon	122475296	122475405	0.00324897654566528	-	.	gene_id "ENSMUSG00000136147.1"; transcript_id "ENSMUSG00000136147.1_tx_135"; exon_id "chr10_122475296_122475405_-"; exonnum "6"; txlen "1406";
chr10	ENSEMBL_gcm37	exon	122475296	122475405	0.00324897654566528	-	.	gene_id "ENSMUSG00000136147.1"; transcript_id "ENSMUSG00000136147.1_tx_136"; exon_id "chr10_122475296_122475405_-"; exonnum "6"; txlen "1409";
chr10	ENSEMBL_gcm37	exon	122475296	122475405	0.509943111202289	-	.	gene_id "ENSMUSG00000136147.1"; transcript_id "ENSMUSG00000136147.1_tx_14"; exon_id "chr10_122475296_122475405_-"; exonnum "4"; txlen "1178";
chr10	ENSEMBL_gcm37	exon	122475296	122475405	0.488864261782194	-	.	gene_id "ENSMUSG00000136147.1"; transcript_id "ENSMUSG00000136147.1_tx_16"; exon_id "chr10_122475296_122475405_-"; exonnum "4"; txlen "1164";
chr10	ENSEMBL_gcm37	exon	122475296	122475405	0.473313845940225	-	.	gene_id "ENSMUSG00000136147.1"; transcript_id "ENSMUSG00000136147.1_tx_17"; exon_id "chr10_122475296_122475405_-"; exonnum "4"; txlen "1280";
chr10	ENSEMBL_gcm37	exon	122475296	122475405	0.473313845940225	-	.	gene_id "ENSMUSG00000136147.1"; transcript_id "ENSMUSG00000136147.1_tx_18"; exon_id "chr10_122475296_122475405_-"; exonnum "4"; txlen "1283";
chr10	ENSEMBL_gcm37	exon	122475296	122475405	0.412779986338531	-	.	gene_id "ENSMUSG00000136147.1"; transcript_id "ENSMUSG00000136147.1_tx_24"; exon_id "chr10_122475296_122475405_-"; exonnum "5"; txlen "1358";
chr10	ENSEMBL_gcm37	exon	122475296	122475405	0.39216814231554	-	.	gene_id "ENSMUSG00000136147.1"; transcript_id "ENSMUSG00000136147.1_tx_25"; exon_id "chr10_122475296_122475405_-"; exonnum "5"; txlen "1239";
chr10	ENSEMBL_gcm37	exon	122475296	122475405	0.350889342279114	-	.	gene_id "ENSMUSG00000136147.1"; transcript_id "ENSMUSG00000136147.1_tx_26"; exon_id "chr10_122475296_122475405_-"; exonnum "5"; txlen "1460";
chr10	ENSEMBL_gcm37	exon	122475296	122475405	0.308468028056841	-	.	gene_id "ENSMUSG00000136147.1"; transcript_id "ENSMUSG00000136147.1_tx_31"; exon_id "chr10_122475296_122475405_-"; exonnum "5"; txlen "1344";
chr10	ENSEMBL_gcm37	exon	122475296	122475405	0.225098823348865	-	.	gene_id "ENSMUSG00000136147.1"; transcript_id "ENSMUSG00000136147.1_tx_41"; exon_id "chr10_122475296_122475405_-"; exonnum "5"; txlen "1586";
chr10	ENSEMBL_gcm37	exon	122475296	122475405	0.225098823348865	-	.	gene_id "ENSMUSG00000136147.1"; transcript_id "ENSMUSG00000136147.1_tx_42"; exon_id "chr10_122475296_122475405_-"; exonnum "4"; txlen "1406";
chr10	ENSEMBL_gcm37	exon	122475296	122475405	0.225098823348865	-	.	gene_id "ENSMUSG00000136147.1"; transcript_id "ENSMUSG00000136147.1_tx_43"; exon_id "chr10_122475296_122475405_-"; exonnum "5"; txlen "1484";
chr10	ENSEMBL_gcm37	exon	122475296	122475405	0.225098823348865	-	.	gene_id "ENSMUSG00000136147.1"; transcript_id "ENSMUSG00000136147.1_tx_44"; exon_id "chr10_122475296_122475405_-"; exonnum "4"; txlen "1304";
chr10	ENSEMBL_gcm37	exon	122475296	122475405	0.225098823348865	-	.	gene_id "ENSMUSG00000136147.1"; transcript_id "ENSMUSG00000136147.1_tx_45"; exon_id "chr10_122475296_122475405_-"; exonnum "4"; txlen "1409";
chr10	ENSEMBL_gcm37	exon	122475296	122475405	0.221509877631224	-	.	gene_id "ENSMUSG00000136147.1"; transcript_id "ENSMUSG00000136147.1_tx_46"; exon_id "chr10_122475296_122475405_-"; exonnum "5"; txlen "1807";
chr10	ENSEMBL_gcm37	exon	122475296	122475405	0.221509877631224	-	.	gene_id "ENSMUSG00000136147.1"; transcript_id "ENSMUSG00000136147.1_tx_47"; exon_id "chr10_122475296_122475405_-"; exonnum "4"; txlen "1627";
chr10	ENSEMBL_gcm37	exon	122475296	122475405	0.221509877631224	-	.	gene_id "ENSMUSG00000136147.1"; transcript_id "ENSMUSG00000136147.1_tx_48"; exon_id "chr10_122475296_122475405_-"; exonnum "5"; txlen "1705";
chr10	ENSEMBL_gcm37	exon	122475296	122475405	0.221509877631224	-	.	gene_id "ENSMUSG00000136147.1"; transcript_id "ENSMUSG00000136147.1_tx_49"; exon_id "chr10_122475296_122475405_-"; exonnum "4"; txlen "1525";
chr10	ENSEMBL_gcm37	exon	122475296	122475405	0.174439028634589	-	.	gene_id "ENSMUSG00000136147.1"; transcript_id "ENSMUSG00000136147.1_tx_63"; exon_id "chr10_122475296_122475405_-"; exonnum "5"; txlen "1810";
chr10	ENSEMBL_gcm37	exon	122475296	122475405	0.174439028634589	-	.	gene_id "ENSMUSG00000136147.1"; transcript_id "ENSMUSG00000136147.1_tx_64"; exon_id "chr10_122475296_122475405_-"; exonnum "4"; txlen "1630";
chr10	ENSEMBL_gcm37	exon	122475296	122475405	0.174439028634589	-	.	gene_id "ENSMUSG00000136147.1"; transcript_id "ENSMUSG00000136147.1_tx_65"; exon_id "chr10_122475296_122475405_-"; exonnum "4"; txlen "1504";
chr10	ENSEMBL_gcm37	exon	122475296	122475405	0.134028999422252	-	.	gene_id "ENSMUSG00000136147.1"; transcript_id "ENSMUSG00000136147.1_tx_75"; exon_id "chr10_122475296_122475405_-"; exonnum "4"; txlen "969";
chr10	ENSEMBL_gcm37	exon	122475296	122475405	0.134028999422252	-	.	gene_id "ENSMUSG00000136147.1"; transcript_id "ENSMUSG00000136147.1_tx_76"; exon_id "chr10_122475296_122475405_-"; exonnum "4"; txlen "1071";
chr10	ENSEMBL_gcm37	exon	122475296	122475405	0.134028999422252	-	.	gene_id "ENSMUSG00000136147.1"; transcript_id "ENSMUSG00000136147.1_tx_77"; exon_id "chr10_122475296_122475405_-"; exonnum "5"; txlen "1251";
chr10	ENSEMBL_gcm37	exon	122475296	122475405	0.134028999422252	-	.	gene_id "ENSMUSG00000136147.1"; transcript_id "ENSMUSG00000136147.1_tx_78"; exon_id "chr10_122475296_122475405_-"; exonnum "4"; txlen "1074";
chr10	ENSEMBL_gcm37	exon	122475296	122475405	0.134028999422252	-	.	gene_id "ENSMUSG00000136147.1"; transcript_id "ENSMUSG00000136147.1_tx_79"; exon_id "chr10_122475296_122475405_-"; exonnum "5"; txlen "1254";
chr10	ENSEMBL_gcm37	exon	122475296	122475405	0.11916996530234	-	.	gene_id "ENSMUSG00000136147.1"; transcript_id "ENSMUSG00000136147.1_tx_81"; exon_id "chr10_122475296_122475405_-"; exonnum "4"; txlen "918";
chr10	ENSEMBL_gcm37	exon	122475296	122475405	0.113719796508185	-	.	gene_id "ENSMUSG00000136147.1"; transcript_id "ENSMUSG00000136147.1_tx_83"; exon_id "chr10_122475296_122475405_-"; exonnum "5"; txlen "1696";
chr10	ENSEMBL_gcm37	exon	122475296	122475405	0.113719796508185	-	.	gene_id "ENSMUSG00000136147.1"; transcript_id "ENSMUSG00000136147.1_tx_84"; exon_id "chr10_122475296_122475405_-"; exonnum "5"; txlen "1699";
chr10	ENSEMBL_gcm37	exon	122475296	122475405	0.112796838684722	-	.	gene_id "ENSMUSG00000136147.1"; transcript_id "ENSMUSG00000136147.1_tx_86"; exon_id "chr10_122475296_122475405_-"; exonnum "5"; txlen "1326";
chr10	ENSEMBL_gcm37	exon	122475296	122475405	0.112796838684722	-	.	gene_id "ENSMUSG00000136147.1"; transcript_id "ENSMUSG00000136147.1_tx_87"; exon_id "chr10_122475296_122475405_-"; exonnum "5"; txlen "1329";
chr10	ENSEMBL_gcm37	exon	122475296	122475405	0.112337902024274	-	.	gene_id "ENSMUSG00000136147.1"; transcript_id "ENSMUSG00000136147.1_tx_88"; exon_id "chr10_122475296_122475405_-"; exonnum "5"; txlen "943";
chr10	ENSEMBL_gcm37	exon	122475296	122475405	0.110124405082622	-	.	gene_id "ENSMUSG00000136147.1"; transcript_id "ENSMUSG00000136147.1_tx_90"; exon_id "chr10_122475296_122475405_-"; exonnum "4"; txlen "843";
chr10	ENSEMBL_gcm37	exon	122475296	122475405	0.105928858046525	-	.	gene_id "ENSMUSG00000136147.1"; transcript_id "ENSMUSG00000136147.1_tx_91"; exon_id "chr10_122475296_122475405_-"; exonnum "4"; txlen "1288";
chr10	ENSEMBL_gcm37	exon	122475296	122475405	0.0926877507907093	-	.	gene_id "ENSMUSG00000136147.1"; transcript_id "ENSMUSG00000136147.1_tx_94"; exon_id "chr10_122475296_122475405_-"; exonnum "4"; txlen "1307";
chr10	ENSEMBL_gcm37	exon	122475296	122475405	0.0926877507907093	-	.	gene_id "ENSMUSG00000136147.1"; transcript_id "ENSMUSG00000136147.1_tx_95"; exon_id "chr10_122475296_122475405_-"; exonnum "5"; txlen "1361";
chr10	ENSEMBL_gcm37	exon	122475296	122475405	0.0926877507907093	-	.	gene_id "ENSMUSG00000136147.1"; transcript_id "ENSMUSG00000136147.1_tx_96"; exon_id "chr10_122475296_122475405_-"; exonnum "4"; txlen "1181";
chr10	ENSEMBL_gcm37	exon	122475296	122475405	0.0876809932290264	-	.	gene_id "ENSMUSG00000136147.1"; transcript_id "ENSMUSG00000136147.1_tx_98"; exon_id "chr10_122475296_122475405_-"; exonnum "4"; txlen "1062";
chr10	ENSEMBL_gcm37	exon	122475296	122475405	0.0876809932290264	-	.	gene_id "ENSMUSG00000136147.1"; transcript_id "ENSMUSG00000136147.1_tx_99"; exon_id "chr10_122475296_122475405_-"; exonnum "4"; txlen "1402";
chr10	sragcm37_mid	exon	122476344	122476533	0.073495139820558	-	.	gene_id "ENSMUSG00000136147.1"; transcript_id "ENSMUSG00000136147.1_tx_102"; exon_id "chr10_122476344_122476533_-"; exonnum "3"; txlen "945";
chr10	sragcm37_mid	exon	122476344	122476533	0.073495139820558	-	.	gene_id "ENSMUSG00000136147.1"; transcript_id "ENSMUSG00000136147.1_tx_103"; exon_id "chr10_122476344_122476533_-"; exonnum "4"; txlen "1149";
chr10	sragcm37_mid	exon	122476344	122476533	0.073495139820558	-	.	gene_id "ENSMUSG00000136147.1"; transcript_id "ENSMUSG00000136147.1_tx_104"; exon_id "chr10_122476344_122476533_-"; exonnum "4"; txlen "1023";
chr10	sragcm37_mid	exon	122476344	122476533	0.073495139820558	-	.	gene_id "ENSMUSG00000136147.1"; transcript_id "ENSMUSG00000136147.1_tx_105"; exon_id "chr10_122476344_122476533_-"; exonnum "4"; txlen "1125";
chr10	sragcm37_mid	exon	122476344	122476533	0.073495139820558	-	.	gene_id "ENSMUSG00000136147.1"; transcript_id "ENSMUSG00000136147.1_tx_106"; exon_id "chr10_122476344_122476533_-"; exonnum "4"; txlen "1128";
chr10	sragcm37_mid	exon	122476344	122476533	0.073495139820558	-	.	gene_id "ENSMUSG00000136147.1"; transcript_id "ENSMUSG00000136147.1_tx_107"; exon_id "chr10_122476344_122476533_-"; exonnum "3"; txlen "948";
chr10	sragcm37_mid	exon	122476344	122476533	0.544291597150403	-	.	gene_id "ENSMUSG00000136147.1"; transcript_id "ENSMUSG00000136147.1_tx_11"; exon_id "chr10_122476344_122476533_-"; exonnum "4"; txlen "1341";
chr10	sragcm37_mid	exon	122476344	122476533	0.544291597150403	-	.	gene_id "ENSMUSG00000136147.1"; transcript_id "ENSMUSG00000136147.1_tx_12"; exon_id "chr10_122476344_122476533_-"; exonnum "3"; txlen "1161";
chr10	sragcm37_mid	exon	122476344	122476533	0.0499402537468029	-	.	gene_id "ENSMUSG00000136147.1"; transcript_id "ENSMUSG00000136147.1_tx_120"; exon_id "chr10_122476344_122476533_-"; exonnum "4"; txlen "1241";
chr10	sragcm37_mid	exon	122476344	122476533	0.0369183129385374	-	.	gene_id "ENSMUSG00000136147.1"; transcript_id "ENSMUSG00000136147.1_tx_125"; exon_id "chr10_122476344_122476533_-"; exonnum "4"; txlen "1917";
chr10	sragcm37_mid	exon	122476344	122476533	0.036303445822228	-	.	gene_id "ENSMUSG00000136147.1"; transcript_id "ENSMUSG00000136147.1_tx_126"; exon_id "chr10_122476344_122476533_-"; exonnum "4"; txlen "1244";
chr10	sragcm37_mid	exon	122476344	122476533	0.0343906310291108	-	.	gene_id "ENSMUSG00000136147.1"; transcript_id "ENSMUSG00000136147.1_tx_129"; exon_id "chr10_122476344_122476533_-"; exonnum "4"; txlen "1000";
chr10	sragcm37_mid	exon	122476344	122476533	0.531199768501604	-	.	gene_id "ENSMUSG00000136147.1"; transcript_id "ENSMUSG00000136147.1_tx_13"; exon_id "chr10_122476344_122476533_-"; exonnum "3"; txlen "1059";
chr10	sragcm37_mid	exon	122476344	122476533	0.00324897654566528	-	.	gene_id "ENSMUSG00000136147.1"; transcript_id "ENSMUSG00000136147.1_tx_135"; exon_id "chr10_122476344_122476533_-"; exonnum "5"; txlen "1406";
chr10	sragcm37_mid	exon	122476344	122476533	0.00324897654566528	-	.	gene_id "ENSMUSG00000136147.1"; transcript_id "ENSMUSG00000136147.1_tx_136"; exon_id "chr10_122476344_122476533_-"; exonnum "5"; txlen "1409";
chr10	sragcm37_mid	exon	122476344	122476533	0.509943111202289	-	.	gene_id "ENSMUSG00000136147.1"; transcript_id "ENSMUSG00000136147.1_tx_14"; exon_id "chr10_122476344_122476533_-"; exonnum "3"; txlen "1178";
chr10	sragcm37_mid	exon	122476344	122476533	0.488864261782194	-	.	gene_id "ENSMUSG00000136147.1"; transcript_id "ENSMUSG00000136147.1_tx_16"; exon_id "chr10_122476344_122476533_-"; exonnum "3"; txlen "1164";
chr10	sragcm37_mid	exon	122476344	122476533	0.473313845940225	-	.	gene_id "ENSMUSG00000136147.1"; transcript_id "ENSMUSG00000136147.1_tx_17"; exon_id "chr10_122476344_122476533_-"; exonnum "3"; txlen "1280";
chr10	sragcm37_mid	exon	122476344	122476533	0.473313845940225	-	.	gene_id "ENSMUSG00000136147.1"; transcript_id "ENSMUSG00000136147.1_tx_18"; exon_id "chr10_122476344_122476533_-"; exonnum "3"; txlen "1283";
chr10	sragcm37_mid	exon	122476344	122476533	0.412779986338531	-	.	gene_id "ENSMUSG00000136147.1"; transcript_id "ENSMUSG00000136147.1_tx_24"; exon_id "chr10_122476344_122476533_-"; exonnum "4"; txlen "1358";
chr10	sragcm37_mid	exon	122476344	122476533	0.39216814231554	-	.	gene_id "ENSMUSG00000136147.1"; transcript_id "ENSMUSG00000136147.1_tx_25"; exon_id "chr10_122476344_122476533_-"; exonnum "4"; txlen "1239";
chr10	sragcm37_mid	exon	122476344	122476533	0.350889342279114	-	.	gene_id "ENSMUSG00000136147.1"; transcript_id "ENSMUSG00000136147.1_tx_26"; exon_id "chr10_122476344_122476533_-"; exonnum "4"; txlen "1460";
chr10	sragcm37_mid	exon	122476344	122476533	0.308468028056841	-	.	gene_id "ENSMUSG00000136147.1"; transcript_id "ENSMUSG00000136147.1_tx_31"; exon_id "chr10_122476344_122476533_-"; exonnum "4"; txlen "1344";
chr10	sragcm37_mid	exon	122476344	122476533	0.225098823348865	-	.	gene_id "ENSMUSG00000136147.1"; transcript_id "ENSMUSG00000136147.1_tx_41"; exon_id "chr10_122476344_122476533_-"; exonnum "4"; txlen "1586";
chr10	sragcm37_mid	exon	122476344	122476533	0.225098823348865	-	.	gene_id "ENSMUSG00000136147.1"; transcript_id "ENSMUSG00000136147.1_tx_42"; exon_id "chr10_122476344_122476533_-"; exonnum "3"; txlen "1406";
chr10	sragcm37_mid	exon	122476344	122476533	0.225098823348865	-	.	gene_id "ENSMUSG00000136147.1"; transcript_id "ENSMUSG00000136147.1_tx_43"; exon_id "chr10_122476344_122476533_-"; exonnum "4"; txlen "1484";
chr10	sragcm37_mid	exon	122476344	122476533	0.225098823348865	-	.	gene_id "ENSMUSG00000136147.1"; transcript_id "ENSMUSG00000136147.1_tx_44"; exon_id "chr10_122476344_122476533_-"; exonnum "3"; txlen "1304";
chr10	sragcm37_mid	exon	122476344	122476533	0.225098823348865	-	.	gene_id "ENSMUSG00000136147.1"; transcript_id "ENSMUSG00000136147.1_tx_45"; exon_id "chr10_122476344_122476533_-"; exonnum "3"; txlen "1409";
chr10	sragcm37_mid	exon	122476344	122476533	0.221509877631224	-	.	gene_id "ENSMUSG00000136147.1"; transcript_id "ENSMUSG00000136147.1_tx_46"; exon_id "chr10_122476344_122476533_-"; exonnum "4"; txlen "1807";
chr10	sragcm37_mid	exon	122476344	122476533	0.221509877631224	-	.	gene_id "ENSMUSG00000136147.1"; transcript_id "ENSMUSG00000136147.1_tx_47"; exon_id "chr10_122476344_122476533_-"; exonnum "3"; txlen "1627";
chr10	sragcm37_mid	exon	122476344	122476533	0.221509877631224	-	.	gene_id "ENSMUSG00000136147.1"; transcript_id "ENSMUSG00000136147.1_tx_48"; exon_id "chr10_122476344_122476533_-"; exonnum "4"; txlen "1705";
chr10	sragcm37_mid	exon	122476344	122476533	0.221509877631224	-	.	gene_id "ENSMUSG00000136147.1"; transcript_id "ENSMUSG00000136147.1_tx_49"; exon_id "chr10_122476344_122476533_-"; exonnum "3"; txlen "1525";
chr10	sragcm37_mid	exon	122476344	122476533	0.174439028634589	-	.	gene_id "ENSMUSG00000136147.1"; transcript_id "ENSMUSG00000136147.1_tx_63"; exon_id "chr10_122476344_122476533_-"; exonnum "4"; txlen "1810";
chr10	sragcm37_mid	exon	122476344	122476533	0.174439028634589	-	.	gene_id "ENSMUSG00000136147.1"; transcript_id "ENSMUSG00000136147.1_tx_64"; exon_id "chr10_122476344_122476533_-"; exonnum "3"; txlen "1630";
chr10	sragcm37_mid	exon	122476344	122476533	0.174439028634589	-	.	gene_id "ENSMUSG00000136147.1"; transcript_id "ENSMUSG00000136147.1_tx_65"; exon_id "chr10_122476344_122476533_-"; exonnum "3"; txlen "1504";
chr10	sragcm37_mid	exon	122476344	122476533	0.134028999422252	-	.	gene_id "ENSMUSG00000136147.1"; transcript_id "ENSMUSG00000136147.1_tx_75"; exon_id "chr10_122476344_122476533_-"; exonnum "3"; txlen "969";
chr10	sragcm37_mid	exon	122476344	122476533	0.134028999422252	-	.	gene_id "ENSMUSG00000136147.1"; transcript_id "ENSMUSG00000136147.1_tx_76"; exon_id "chr10_122476344_122476533_-"; exonnum "3"; txlen "1071";
chr10	sragcm37_mid	exon	122476344	122476533	0.134028999422252	-	.	gene_id "ENSMUSG00000136147.1"; transcript_id "ENSMUSG00000136147.1_tx_77"; exon_id "chr10_122476344_122476533_-"; exonnum "4"; txlen "1251";
chr10	sragcm37_mid	exon	122476344	122476533	0.134028999422252	-	.	gene_id "ENSMUSG00000136147.1"; transcript_id "ENSMUSG00000136147.1_tx_78"; exon_id "chr10_122476344_122476533_-"; exonnum "3"; txlen "1074";
chr10	sragcm37_mid	exon	122476344	122476533	0.134028999422252	-	.	gene_id "ENSMUSG00000136147.1"; transcript_id "ENSMUSG00000136147.1_tx_79"; exon_id "chr10_122476344_122476533_-"; exonnum "4"; txlen "1254";
chr10	sragcm37_mid	exon	122476344	122476533	0.11916996530234	-	.	gene_id "ENSMUSG00000136147.1"; transcript_id "ENSMUSG00000136147.1_tx_81"; exon_id "chr10_122476344_122476533_-"; exonnum "3"; txlen "918";
chr10	sragcm37_mid	exon	122476344	122476533	0.113719796508185	-	.	gene_id "ENSMUSG00000136147.1"; transcript_id "ENSMUSG00000136147.1_tx_83"; exon_id "chr10_122476344_122476533_-"; exonnum "4"; txlen "1696";
chr10	sragcm37_mid	exon	122476344	122476533	0.113719796508185	-	.	gene_id "ENSMUSG00000136147.1"; transcript_id "ENSMUSG00000136147.1_tx_84"; exon_id "chr10_122476344_122476533_-"; exonnum "4"; txlen "1699";
chr10	sragcm37_mid	exon	122476344	122476533	0.112796838684722	-	.	gene_id "ENSMUSG00000136147.1"; transcript_id "ENSMUSG00000136147.1_tx_86"; exon_id "chr10_122476344_122476533_-"; exonnum "4"; txlen "1326";
chr10	sragcm37_mid	exon	122476344	122476533	0.112796838684722	-	.	gene_id "ENSMUSG00000136147.1"; transcript_id "ENSMUSG00000136147.1_tx_87"; exon_id "chr10_122476344_122476533_-"; exonnum "4"; txlen "1329";
chr10	sragcm37_mid	exon	122476344	122476533	0.112337902024274	-	.	gene_id "ENSMUSG00000136147.1"; transcript_id "ENSMUSG00000136147.1_tx_88"; exon_id "chr10_122476344_122476533_-"; exonnum "4"; txlen "943";
chr10	sragcm37_mid	exon	122476344	122476533	0.110124405082622	-	.	gene_id "ENSMUSG00000136147.1"; transcript_id "ENSMUSG00000136147.1_tx_90"; exon_id "chr10_122476344_122476533_-"; exonnum "3"; txlen "843";
chr10	sragcm37_mid	exon	122476344	122476533	0.105928858046525	-	.	gene_id "ENSMUSG00000136147.1"; transcript_id "ENSMUSG00000136147.1_tx_91"; exon_id "chr10_122476344_122476533_-"; exonnum "3"; txlen "1288";
chr10	sragcm37_mid	exon	122476344	122476533	0.0926877507907093	-	.	gene_id "ENSMUSG00000136147.1"; transcript_id "ENSMUSG00000136147.1_tx_94"; exon_id "chr10_122476344_122476533_-"; exonnum "3"; txlen "1307";
chr10	sragcm37_mid	exon	122476344	122476533	0.0926877507907093	-	.	gene_id "ENSMUSG00000136147.1"; transcript_id "ENSMUSG00000136147.1_tx_95"; exon_id "chr10_122476344_122476533_-"; exonnum "4"; txlen "1361";
chr10	sragcm37_mid	exon	122476344	122476533	0.0926877507907093	-	.	gene_id "ENSMUSG00000136147.1"; transcript_id "ENSMUSG00000136147.1_tx_96"; exon_id "chr10_122476344_122476533_-"; exonnum "3"; txlen "1181";
chr10	sragcm37_mid	exon	122476344	122476533	0.0876809932290264	-	.	gene_id "ENSMUSG00000136147.1"; transcript_id "ENSMUSG00000136147.1_tx_98"; exon_id "chr10_122476344_122476533_-"; exonnum "3"; txlen "1062";
chr10	sragcm37_mid	exon	122476344	122476533	0.0876809932290264	-	.	gene_id "ENSMUSG00000136147.1"; transcript_id "ENSMUSG00000136147.1_tx_99"; exon_id "chr10_122476344_122476533_-"; exonnum "3"; txlen "1402";
chr10	sragcm37_mid	exon	122479316	122479461	0.0343906310291108	-	.	gene_id "ENSMUSG00000136147.1"; transcript_id "ENSMUSG00000136147.1_tx_129"; exon_id "chr10_122479316_122479461_-"; exonnum "3"; txlen "1000";
chr10	sragcm37_es	exon	122481503	122481744	0.0326651576923574	-	.	gene_id "ENSMUSG00000136147.1"; transcript_id "ENSMUSG00000136147.1_tx_131"; exon_id "chr10_122481503_122481744_-"; exonnum "4"; txlen "526";
chr10	sragcm37_es	exon	122481503	122481744	2.1627835725635	-	.	gene_id "ENSMUSG00000136147.1"; transcript_id "ENSMUSG00000136147.1_tx_2"; exon_id "chr10_122481503_122481744_-"; exonnum "4"; txlen "626";
chr10	HAVANA	exon	122486242	122486338	0	-	.	gene_id "ENSMUSG00000136147.1"; transcript_id "ENSMUST00000334344.1"; gene_type "lncRNA"; gene_name "ENSMUSG00000136147"; transcript_type "lncRNA"; transcript_name "ENSMUST00000334344"; exon_number 3; exon_id "ENSMUSE00001659081.1"; level 2; tag "TAGENE";
chr10	HAVANA	exon	122486242	122486338	0	-	.	gene_id "ENSMUSG00000136147.1"; transcript_id "ENSMUST00000334343.1"; gene_type "lncRNA"; gene_name "ENSMUSG00000136147"; transcript_type "lncRNA"; transcript_name "ENSMUST00000334343"; exon_number 3; exon_id "ENSMUSE00001659081.1"; level 2; tag "basic"; tag "Ensembl_canonical"; tag "GENCODE_Primary"; tag "TAGENE";
chr10	HAVANA	exon	122486242	122486338	0	-	.	gene_id "ENSMUSG00000136147.1"; transcript_id "ENSMUST00000334346.1"; gene_type "lncRNA"; gene_name "ENSMUSG00000136147"; transcript_type "lncRNA"; transcript_name "ENSMUST00000334346"; exon_number 4; exon_id "ENSMUSE00001659081.1"; level 2; tag "basic"; tag "TAGENE";
chr10	ENSEMBL_gcm37	exon	122486242	122486338	0.624108108167951	-	.	gene_id "ENSMUSG00000136147.1"; transcript_id "ENSMUSG00000136147.1_tx_10"; exon_id "chr10_122486242_122486338_-"; exonnum "3"; txlen "1061";
chr10	ENSEMBL_gcm37	exon	122486242	122486338	0.073495139820558	-	.	gene_id "ENSMUSG00000136147.1"; transcript_id "ENSMUSG00000136147.1_tx_102"; exon_id "chr10_122486242_122486338_-"; exonnum "2"; txlen "945";
chr10	ENSEMBL_gcm37	exon	122486242	122486338	0.073495139820558	-	.	gene_id "ENSMUSG00000136147.1"; transcript_id "ENSMUSG00000136147.1_tx_103"; exon_id "chr10_122486242_122486338_-"; exonnum "3"; txlen "1149";
chr10	ENSEMBL_gcm37	exon	122486242	122486338	0.073495139820558	-	.	gene_id "ENSMUSG00000136147.1"; transcript_id "ENSMUSG00000136147.1_tx_104"; exon_id "chr10_122486242_122486338_-"; exonnum "3"; txlen "1023";
chr10	ENSEMBL_gcm37	exon	122486242	122486338	0.073495139820558	-	.	gene_id "ENSMUSG00000136147.1"; transcript_id "ENSMUSG00000136147.1_tx_105"; exon_id "chr10_122486242_122486338_-"; exonnum "3"; txlen "1125";
chr10	ENSEMBL_gcm37	exon	122486242	122486338	0.073495139820558	-	.	gene_id "ENSMUSG00000136147.1"; transcript_id "ENSMUSG00000136147.1_tx_106"; exon_id "chr10_122486242_122486338_-"; exonnum "3"; txlen "1128";
chr10	ENSEMBL_gcm37	exon	122486242	122486338	0.073495139820558	-	.	gene_id "ENSMUSG00000136147.1"; transcript_id "ENSMUSG00000136147.1_tx_107"; exon_id "chr10_122486242_122486338_-"; exonnum "2"; txlen "948";
chr10	ENSEMBL_gcm37	exon	122486242	122486338	0.0673759211128308	-	.	gene_id "ENSMUSG00000136147.1"; transcript_id "ENSMUSG00000136147.1_tx_108"; exon_id "chr10_122486242_122486338_-"; exonnum "2"; txlen "1117";
chr10	ENSEMBL_gcm37	exon	122486242	122486338	0.0664529632893673	-	.	gene_id "ENSMUSG00000136147.1"; transcript_id "ENSMUSG00000136147.1_tx_109"; exon_id "chr10_122486242_122486338_-"; exonnum "2"; txlen "747";
chr10	ENSEMBL_gcm37	exon	122486242	122486338	0.544291597150403	-	.	gene_id "ENSMUSG00000136147.1"; transcript_id "ENSMUSG00000136147.1_tx_11"; exon_id "chr10_122486242_122486338_-"; exonnum "3"; txlen "1341";
chr10	ENSEMBL_gcm37	exon	122486242	122486338	0.0503187707939081	-	.	gene_id "ENSMUSG00000136147.1"; transcript_id "ENSMUSG00000136147.1_tx_111"; exon_id "chr10_122486242_122486338_-"; exonnum "2"; txlen "655";
chr10	ENSEMBL_gcm37	exon	122486242	122486338	0.0503187707939081	-	.	gene_id "ENSMUSG00000136147.1"; transcript_id "ENSMUSG00000136147.1_tx_112"; exon_id "chr10_122486242_122486338_-"; exonnum "3"; txlen "835";
chr10	ENSEMBL_gcm37	exon	122486242	122486338	0.0503187707939081	-	.	gene_id "ENSMUSG00000136147.1"; transcript_id "ENSMUSG00000136147.1_tx_113"; exon_id "chr10_122486242_122486338_-"; exonnum "2"; txlen "658";
chr10	ENSEMBL_gcm37	exon	122486242	122486338	0.0503187707939081	-	.	gene_id "ENSMUSG00000136147.1"; transcript_id "ENSMUSG00000136147.1_tx_114"; exon_id "chr10_122486242_122486338_-"; exonnum "3"; txlen "838";
chr10	ENSEMBL_gcm37	exon	122486242	122486338	0.0502861482982765	-	.	gene_id "ENSMUSG00000136147.1"; transcript_id "ENSMUSG00000136147.1_tx_115"; exon_id "chr10_122486242_122486338_-"; exonnum "2"; txlen "771";
chr10	ENSEMBL_gcm37	exon	122486242	122486338	0.0502861482982765	-	.	gene_id "ENSMUSG00000136147.1"; transcript_id "ENSMUSG00000136147.1_tx_116"; exon_id "chr10_122486242_122486338_-"; exonnum "2"; txlen "774";
chr10	ENSEMBL_gcm37	exon	122486242	122486338	0.0502861482982765	-	.	gene_id "ENSMUSG00000136147.1"; transcript_id "ENSMUSG00000136147.1_tx_117"; exon_id "chr10_122486242_122486338_-"; exonnum "3"; txlen "951";
chr10	ENSEMBL_gcm37	exon	122486242	122486338	0.0502861482982765	-	.	gene_id "ENSMUSG00000136147.1"; transcript_id "ENSMUSG00000136147.1_tx_118"; exon_id "chr10_122486242_122486338_-"; exonnum "3"; txlen "954";
chr10	ENSEMBL_gcm37	exon	122486242	122486338	0.0502861482982765	-	.	gene_id "ENSMUSG00000136147.1"; transcript_id "ENSMUSG00000136147.1_tx_119"; exon_id "chr10_122486242_122486338_-"; exonnum "3"; txlen "825";
chr10	ENSEMBL_gcm37	exon	122486242	122486338	0.544291597150403	-	.	gene_id "ENSMUSG00000136147.1"; transcript_id "ENSMUSG00000136147.1_tx_12"; exon_id "chr10_122486242_122486338_-"; exonnum "2"; txlen "1161";
chr10	ENSEMBL_gcm37	exon	122486242	122486338	0.0499402537468029	-	.	gene_id "ENSMUSG00000136147.1"; transcript_id "ENSMUSG00000136147.1_tx_120"; exon_id "chr10_122486242_122486338_-"; exonnum "3"; txlen "1241";
chr10	ENSEMBL_gcm37	exon	122486242	122486338	0.0444002473439292	-	.	gene_id "ENSMUSG00000136147.1"; transcript_id "ENSMUSG00000136147.1_tx_122"; exon_id "chr10_122486242_122486338_-"; exonnum "3"; txlen "526";
chr10	ENSEMBL_gcm37	exon	122486242	122486338	0.0387357421858666	-	.	gene_id "ENSMUSG00000136147.1"; transcript_id "ENSMUSG00000136147.1_tx_123"; exon_id "chr10_122486242_122486338_-"; exonnum "3"; txlen "958";
chr10	ENSEMBL_gcm37	exon	122486242	122486338	0.0369183129385374	-	.	gene_id "ENSMUSG00000136147.1"; transcript_id "ENSMUSG00000136147.1_tx_124"; exon_id "chr10_122486242_122486338_-"; exonnum "2"; txlen "1209";
chr10	ENSEMBL_gcm37	exon	122486242	122486338	0.0369183129385374	-	.	gene_id "ENSMUSG00000136147.1"; transcript_id "ENSMUSG00000136147.1_tx_125"; exon_id "chr10_122486242_122486338_-"; exonnum "3"; txlen "1917";
chr10	ENSEMBL_gcm37	exon	122486242	122486338	0.036303445822228	-	.	gene_id "ENSMUSG00000136147.1"; transcript_id "ENSMUSG00000136147.1_tx_126"; exon_id "chr10_122486242_122486338_-"; exonnum "3"; txlen "1244";
chr10	ENSEMBL_gcm37	exon	122486242	122486338	0.0343906310291108	-	.	gene_id "ENSMUSG00000136147.1"; transcript_id "ENSMUSG00000136147.1_tx_129"; exon_id "chr10_122486242_122486338_-"; exonnum "2"; txlen "1000";
chr10	ENSEMBL_gcm37	exon	122486242	122486338	0.531199768501604	-	.	gene_id "ENSMUSG00000136147.1"; transcript_id "ENSMUSG00000136147.1_tx_13"; exon_id "chr10_122486242_122486338_-"; exonnum "2"; txlen "1059";
chr10	ENSEMBL_gcm37	exon	122486242	122486338	0.0333419986021207	-	.	gene_id "ENSMUSG00000136147.1"; transcript_id "ENSMUSG00000136147.1_tx_130"; exon_id "chr10_122486242_122486338_-"; exonnum "3"; txlen "623";
chr10	ENSEMBL_gcm37	exon	122486242	122486338	0.0326651576923574	-	.	gene_id "ENSMUSG00000136147.1"; transcript_id "ENSMUSG00000136147.1_tx_131"; exon_id "chr10_122486242_122486338_-"; exonnum "3"; txlen "526";
chr10	ENSEMBL_gcm37	exon	122486242	122486338	0.0272402368207623	-	.	gene_id "ENSMUSG00000136147.1"; transcript_id "ENSMUSG00000136147.1_tx_133"; exon_id "chr10_122486242_122486338_-"; exonnum "2"; txlen "860";
chr10	ENSEMBL_gcm37	exon	122486242	122486338	0.0272402368207623	-	.	gene_id "ENSMUSG00000136147.1"; transcript_id "ENSMUSG00000136147.1_tx_134"; exon_id "chr10_122486242_122486338_-"; exonnum "3"; txlen "1040";
chr10	ENSEMBL_gcm37	exon	122486242	122486338	0.00324897654566528	-	.	gene_id "ENSMUSG00000136147.1"; transcript_id "ENSMUSG00000136147.1_tx_135"; exon_id "chr10_122486242_122486338_-"; exonnum "4"; txlen "1406";
chr10	ENSEMBL_gcm37	exon	122486242	122486338	0.00324897654566528	-	.	gene_id "ENSMUSG00000136147.1"; transcript_id "ENSMUSG00000136147.1_tx_136"; exon_id "chr10_122486242_122486338_-"; exonnum "4"; txlen "1409";
chr10	ENSEMBL_gcm37	exon	122486242	122486338	0.509943111202289	-	.	gene_id "ENSMUSG00000136147.1"; transcript_id "ENSMUSG00000136147.1_tx_14"; exon_id "chr10_122486242_122486338_-"; exonnum "2"; txlen "1178";
chr10	ENSEMBL_gcm37	exon	122486242	122486338	0.493377829370067	-	.	gene_id "ENSMUSG00000136147.1"; transcript_id "ENSMUSG00000136147.1_tx_15"; exon_id "chr10_122486242_122486338_-"; exonnum "2"; txlen "980";
chr10	ENSEMBL_gcm37	exon	122486242	122486338	0.488864261782194	-	.	gene_id "ENSMUSG00000136147.1"; transcript_id "ENSMUSG00000136147.1_tx_16"; exon_id "chr10_122486242_122486338_-"; exonnum "2"; txlen "1164";
chr10	ENSEMBL_gcm37	exon	122486242	122486338	0.473313845940225	-	.	gene_id "ENSMUSG00000136147.1"; transcript_id "ENSMUSG00000136147.1_tx_17"; exon_id "chr10_122486242_122486338_-"; exonnum "2"; txlen "1280";
chr10	ENSEMBL_gcm37	exon	122486242	122486338	0.473313845940225	-	.	gene_id "ENSMUSG00000136147.1"; transcript_id "ENSMUSG00000136147.1_tx_18"; exon_id "chr10_122486242_122486338_-"; exonnum "2"; txlen "1283";
chr10	ENSEMBL_gcm37	exon	122486242	122486338	2.1627835725635	-	.	gene_id "ENSMUSG00000136147.1"; transcript_id "ENSMUSG00000136147.1_tx_2"; exon_id "chr10_122486242_122486338_-"; exonnum "3"; txlen "626";
chr10	ENSEMBL_gcm37	exon	122486242	122486338	0.422246844356701	-	.	gene_id "ENSMUSG00000136147.1"; transcript_id "ENSMUSG00000136147.1_tx_20"; exon_id "chr10_122486242_122486338_-"; exonnum "2"; txlen "1004";
chr10	ENSEMBL_gcm37	exon	122486242	122486338	0.422246844356701	-	.	gene_id "ENSMUSG00000136147.1"; transcript_id "ENSMUSG00000136147.1_tx_21"; exon_id "chr10_122486242_122486338_-"; exonnum "3"; txlen "1184";
chr10	ENSEMBL_gcm37	exon	122486242	122486338	0.422246844356701	-	.	gene_id "ENSMUSG00000136147.1"; transcript_id "ENSMUSG00000136147.1_tx_22"; exon_id "chr10_122486242_122486338_-"; exonnum "3"; txlen "1187";
chr10	ENSEMBL_gcm37	exon	122486242	122486338	0.422246844356701	-	.	gene_id "ENSMUSG00000136147.1"; transcript_id "ENSMUSG00000136147.1_tx_23"; exon_id "chr10_122486242_122486338_-"; exonnum "2"; txlen "1007";
chr10	ENSEMBL_gcm37	exon	122486242	122486338	0.412779986338531	-	.	gene_id "ENSMUSG00000136147.1"; transcript_id "ENSMUSG00000136147.1_tx_24"; exon_id "chr10_122486242_122486338_-"; exonnum "3"; txlen "1358";
chr10	ENSEMBL_gcm37	exon	122486242	122486338	0.39216814231554	-	.	gene_id "ENSMUSG00000136147.1"; transcript_id "ENSMUSG00000136147.1_tx_25"; exon_id "chr10_122486242_122486338_-"; exonnum "3"; txlen "1239";
chr10	ENSEMBL_gcm37	exon	122486242	122486338	0.350889342279114	-	.	gene_id "ENSMUSG00000136147.1"; transcript_id "ENSMUSG00000136147.1_tx_26"; exon_id "chr10_122486242_122486338_-"; exonnum "3"; txlen "1460";
chr10	ENSEMBL_gcm37	exon	122486242	122486338	0.324407127767482	-	.	gene_id "ENSMUSG00000136147.1"; transcript_id "ENSMUSG00000136147.1_tx_27"; exon_id "chr10_122486242_122486338_-"; exonnum "3"; txlen "1160";
chr10	ENSEMBL_gcm37	exon	122486242	122486338	0.316219539387363	-	.	gene_id "ENSMUSG00000136147.1"; transcript_id "ENSMUSG00000136147.1_tx_28"; exon_id "chr10_122486242_122486338_-"; exonnum "3"; txlen "1041";
chr10	ENSEMBL_gcm37	exon	122486242	122486338	0.316219539387363	-	.	gene_id "ENSMUSG00000136147.1"; transcript_id "ENSMUSG00000136147.1_tx_29"; exon_id "chr10_122486242_122486338_-"; exonnum "2"; txlen "861";
chr10	ENSEMBL_gcm37	exon	122486242	122486338	1.17296411928715	-	.	gene_id "ENSMUSG00000136147.1"; transcript_id "ENSMUSG00000136147.1_tx_3"; exon_id "chr10_122486242_122486338_-"; exonnum "2"; txlen "759";
chr10	ENSEMBL_gcm37	exon	122486242	122486338	0.314347881998615	-	.	gene_id "ENSMUSG00000136147.1"; transcript_id "ENSMUSG00000136147.1_tx_30"; exon_id "chr10_122486242_122486338_-"; exonnum "2"; txlen "669";
chr10	ENSEMBL_gcm37	exon	122486242	122486338	0.308468028056841	-	.	gene_id "ENSMUSG00000136147.1"; transcript_id "ENSMUSG00000136147.1_tx_31"; exon_id "chr10_122486242_122486338_-"; exonnum "3"; txlen "1344";
chr10	ENSEMBL_gcm37	exon	122486242	122486338	0.287533244885861	-	.	gene_id "ENSMUSG00000136147.1"; transcript_id "ENSMUSG00000136147.1_tx_32"; exon_id "chr10_122486242_122486338_-"; exonnum "2"; txlen "1225";
chr10	ENSEMBL_gcm37	exon	122486242	122486338	0.287533244885861	-	.	gene_id "ENSMUSG00000136147.1"; transcript_id "ENSMUSG00000136147.1_tx_33"; exon_id "chr10_122486242_122486338_-"; exonnum "3"; txlen "1405";
chr10	ENSEMBL_gcm37	exon	122486242	122486338	0.287533244885861	-	.	gene_id "ENSMUSG00000136147.1"; transcript_id "ENSMUSG00000136147.1_tx_34"; exon_id "chr10_122486242_122486338_-"; exonnum "2"; txlen "1228";
chr10	ENSEMBL_gcm37	exon	122486242	122486338	0.268452601004101	-	.	gene_id "ENSMUSG00000136147.1"; transcript_id "ENSMUSG00000136147.1_tx_35"; exon_id "chr10_122486242_122486338_-"; exonnum "3"; txlen "1408";
chr10	ENSEMBL_gcm37	exon	122486242	122486338	0.227621638756399	-	.	gene_id "ENSMUSG00000136147.1"; transcript_id "ENSMUSG00000136147.1_tx_38"; exon_id "chr10_122486242_122486338_-"; exonnum "2"; txlen "672";
chr10	ENSEMBL_gcm37	exon	122486242	122486338	0.225098823348865	-	.	gene_id "ENSMUSG00000136147.1"; transcript_id "ENSMUSG00000136147.1_tx_39"; exon_id "chr10_122486242_122486338_-"; exonnum "3"; txlen "1286";
chr10	ENSEMBL_gcm37	exon	122486242	122486338	1.17296411928715	-	.	gene_id "ENSMUSG00000136147.1"; transcript_id "ENSMUSG00000136147.1_tx_4"; exon_id "chr10_122486242_122486338_-"; exonnum "2"; txlen "762";
chr10	ENSEMBL_gcm37	exon	122486242	122486338	0.225098823348865	-	.	gene_id "ENSMUSG00000136147.1"; transcript_id "ENSMUSG00000136147.1_tx_40"; exon_id "chr10_122486242_122486338_-"; exonnum "2"; txlen "1106";
chr10	ENSEMBL_gcm37	exon	122486242	122486338	0.225098823348865	-	.	gene_id "ENSMUSG00000136147.1"; transcript_id "ENSMUSG00000136147.1_tx_41"; exon_id "chr10_122486242_122486338_-"; exonnum "3"; txlen "1586";
chr10	ENSEMBL_gcm37	exon	122486242	122486338	0.225098823348865	-	.	gene_id "ENSMUSG00000136147.1"; transcript_id "ENSMUSG00000136147.1_tx_42"; exon_id "chr10_122486242_122486338_-"; exonnum "2"; txlen "1406";
chr10	ENSEMBL_gcm37	exon	122486242	122486338	0.225098823348865	-	.	gene_id "ENSMUSG00000136147.1"; transcript_id "ENSMUSG00000136147.1_tx_43"; exon_id "chr10_122486242_122486338_-"; exonnum "3"; txlen "1484";
chr10	ENSEMBL_gcm37	exon	122486242	122486338	0.225098823348865	-	.	gene_id "ENSMUSG00000136147.1"; transcript_id "ENSMUSG00000136147.1_tx_44"; exon_id "chr10_122486242_122486338_-"; exonnum "2"; txlen "1304";
chr10	ENSEMBL_gcm37	exon	122486242	122486338	0.225098823348865	-	.	gene_id "ENSMUSG00000136147.1"; transcript_id "ENSMUSG00000136147.1_tx_45"; exon_id "chr10_122486242_122486338_-"; exonnum "2"; txlen "1409";
chr10	ENSEMBL_gcm37	exon	122486242	122486338	0.221509877631224	-	.	gene_id "ENSMUSG00000136147.1"; transcript_id "ENSMUSG00000136147.1_tx_46"; exon_id "chr10_122486242_122486338_-"; exonnum "3"; txlen "1807";
chr10	ENSEMBL_gcm37	exon	122486242	122486338	0.221509877631224	-	.	gene_id "ENSMUSG00000136147.1"; transcript_id "ENSMUSG00000136147.1_tx_47"; exon_id "chr10_122486242_122486338_-"; exonnum "2"; txlen "1627";
chr10	ENSEMBL_gcm37	exon	122486242	122486338	0.221509877631224	-	.	gene_id "ENSMUSG00000136147.1"; transcript_id "ENSMUSG00000136147.1_tx_48"; exon_id "chr10_122486242_122486338_-"; exonnum "3"; txlen "1705";
chr10	ENSEMBL_gcm37	exon	122486242	122486338	0.221509877631224	-	.	gene_id "ENSMUSG00000136147.1"; transcript_id "ENSMUSG00000136147.1_tx_49"; exon_id "chr10_122486242_122486338_-"; exonnum "2"; txlen "1525";
chr10	ENSEMBL_gcm37	exon	122486242	122486338	1.13879711032276	-	.	gene_id "ENSMUSG00000136147.1"; transcript_id "ENSMUSG00000136147.1_tx_5"; exon_id "chr10_122486242_122486338_-"; exonnum "3"; txlen "939";
chr10	ENSEMBL_gcm37	exon	122486242	122486338	0.214165134390499	-	.	gene_id "ENSMUSG00000136147.1"; transcript_id "ENSMUSG00000136147.1_tx_51"; exon_id "chr10_122486242_122486338_-"; exonnum "3"; txlen "1168";
chr10	ENSEMBL_gcm37	exon	122486242	122486338	0.214165134390499	-	.	gene_id "ENSMUSG00000136147.1"; transcript_id "ENSMUSG00000136147.1_tx_52"; exon_id "chr10_122486242_122486338_-"; exonnum "2"; txlen "988";
chr10	ENSEMBL_gcm37	exon	122486242	122486338	0.214165134390499	-	.	gene_id "ENSMUSG00000136147.1"; transcript_id "ENSMUSG00000136147.1_tx_53"; exon_id "chr10_122486242_122486338_-"; exonnum "2"; txlen "991";
chr10	ENSEMBL_gcm37	exon	122486242	122486338	0.20643144282979	-	.	gene_id "ENSMUSG00000136147.1"; transcript_id "ENSMUSG00000136147.1_tx_54"; exon_id "chr10_122486242_122486338_-"; exonnum "2"; txlen "618";
chr10	ENSEMBL_gcm37	exon	122486242	122486338	0.188939986219263	-	.	gene_id "ENSMUSG00000136147.1"; transcript_id "ENSMUSG00000136147.1_tx_55"; exon_id "chr10_122486242_122486338_-"; exonnum "3"; txlen "849";
chr10	ENSEMBL_gcm37	exon	122486242	122486338	0.188939986219263	-	.	gene_id "ENSMUSG00000136147.1"; transcript_id "ENSMUSG00000136147.1_tx_56"; exon_id "chr10_122486242_122486338_-"; exonnum "3"; txlen "852";
chr10	ENSEMBL_gcm37	exon	122486242	122486338	0.185622928591708	-	.	gene_id "ENSMUSG00000136147.1"; transcript_id "ENSMUSG00000136147.1_tx_57"; exon_id "chr10_122486242_122486338_-"; exonnum "3"; txlen "798";
chr10	ENSEMBL_gcm37	exon	122486242	122486338	0.185622928591708	-	.	gene_id "ENSMUSG00000136147.1"; transcript_id "ENSMUSG00000136147.1_tx_58"; exon_id "chr10_122486242_122486338_-"; exonnum "2"; txlen "621";
chr10	ENSEMBL_gcm37	exon	122486242	122486338	0.176284944281516	-	.	gene_id "ENSMUSG00000136147.1"; transcript_id "ENSMUSG00000136147.1_tx_59"; exon_id "chr10_122486242_122486338_-"; exonnum "3"; txlen "1279";
chr10	ENSEMBL_gcm37	exon	122486242	122486338	1.13879711032276	-	.	gene_id "ENSMUSG00000136147.1"; transcript_id "ENSMUSG00000136147.1_tx_6"; exon_id "chr10_122486242_122486338_-"; exonnum "3"; txlen "942";
chr10	ENSEMBL_gcm37	exon	122486242	122486338	0.176284944281516	-	.	gene_id "ENSMUSG00000136147.1"; transcript_id "ENSMUSG00000136147.1_tx_60"; exon_id "chr10_122486242_122486338_-"; exonnum "2"; txlen "1099";
chr10	ENSEMBL_gcm37	exon	122486242	122486338	0.176284944281516	-	.	gene_id "ENSMUSG00000136147.1"; transcript_id "ENSMUSG00000136147.1_tx_61"; exon_id "chr10_122486242_122486338_-"; exonnum "3"; txlen "1282";
chr10	ENSEMBL_gcm37	exon	122486242	122486338	0.176284944281516	-	.	gene_id "ENSMUSG00000136147.1"; transcript_id "ENSMUSG00000136147.1_tx_62"; exon_id "chr10_122486242_122486338_-"; exonnum "2"; txlen "1102";
chr10	ENSEMBL_gcm37	exon	122486242	122486338	0.174439028634589	-	.	gene_id "ENSMUSG00000136147.1"; transcript_id "ENSMUSG00000136147.1_tx_63"; exon_id "chr10_122486242_122486338_-"; exonnum "3"; txlen "1810";
chr10	ENSEMBL_gcm37	exon	122486242	122486338	0.174439028634589	-	.	gene_id "ENSMUSG00000136147.1"; transcript_id "ENSMUSG00000136147.1_tx_64"; exon_id "chr10_122486242_122486338_-"; exonnum "2"; txlen "1630";
chr10	ENSEMBL_gcm37	exon	122486242	122486338	0.174439028634589	-	.	gene_id "ENSMUSG00000136147.1"; transcript_id "ENSMUSG00000136147.1_tx_65"; exon_id "chr10_122486242_122486338_-"; exonnum "2"; txlen "1504";
chr10	ENSEMBL_gcm37	exon	122486242	122486338	0.170128259094713	-	.	gene_id "ENSMUSG00000136147.1"; transcript_id "ENSMUSG00000136147.1_tx_66"; exon_id "chr10_122486242_122486338_-"; exonnum "2"; txlen "543";
chr10	ENSEMBL_gcm37	exon	122486242	122486338	0.170128259094713	-	.	gene_id "ENSMUSG00000136147.1"; transcript_id "ENSMUSG00000136147.1_tx_67"; exon_id "chr10_122486242_122486338_-"; exonnum "2"; txlen "546";
chr10	ENSEMBL_gcm37	exon	122486242	122486338	0.170128259094713	-	.	gene_id "ENSMUSG00000136147.1"; transcript_id "ENSMUSG00000136147.1_tx_68"; exon_id "chr10_122486242_122486338_-"; exonnum "3"; txlen "723";
chr10	ENSEMBL_gcm37	exon	122486242	122486338	0.170128259094713	-	.	gene_id "ENSMUSG00000136147.1"; transcript_id "ENSMUSG00000136147.1_tx_69"; exon_id "chr10_122486242_122486338_-"; exonnum "3"; txlen "726";
chr10	ENSEMBL_gcm37	exon	122486242	122486338	0.702802125650154	-	.	gene_id "ENSMUSG00000136147.1"; transcript_id "ENSMUSG00000136147.1_tx_7"; exon_id "chr10_122486242_122486338_-"; exonnum "2"; txlen "878";
chr10	ENSEMBL_gcm37	exon	122486242	122486338	0.160886357757003	-	.	gene_id "ENSMUSG00000136147.1"; transcript_id "ENSMUSG00000136147.1_tx_70"; exon_id "chr10_122486242_122486338_-"; exonnum "3"; txlen "1044";
chr10	ENSEMBL_gcm37	exon	122486242	122486338	0.160886357757003	-	.	gene_id "ENSMUSG00000136147.1"; transcript_id "ENSMUSG00000136147.1_tx_71"; exon_id "chr10_122486242_122486338_-"; exonnum "2"; txlen "864";
chr10	ENSEMBL_gcm37	exon	122486242	122486338	0.146789213277668	-	.	gene_id "ENSMUSG00000136147.1"; transcript_id "ENSMUSG00000136147.1_tx_72"; exon_id "chr10_122486242_122486338_-"; exonnum "3"; txlen "1171";
chr10	ENSEMBL_gcm37	exon	122486242	122486338	0.134028999422252	-	.	gene_id "ENSMUSG00000136147.1"; transcript_id "ENSMUSG00000136147.1_tx_75"; exon_id "chr10_122486242_122486338_-"; exonnum "2"; txlen "969";
chr10	ENSEMBL_gcm37	exon	122486242	122486338	0.134028999422252	-	.	gene_id "ENSMUSG00000136147.1"; transcript_id "ENSMUSG00000136147.1_tx_76"; exon_id "chr10_122486242_122486338_-"; exonnum "2"; txlen "1071";
chr10	ENSEMBL_gcm37	exon	122486242	122486338	0.134028999422252	-	.	gene_id "ENSMUSG00000136147.1"; transcript_id "ENSMUSG00000136147.1_tx_77"; exon_id "chr10_122486242_122486338_-"; exonnum "3"; txlen "1251";
chr10	ENSEMBL_gcm37	exon	122486242	122486338	0.134028999422252	-	.	gene_id "ENSMUSG00000136147.1"; transcript_id "ENSMUSG00000136147.1_tx_78"; exon_id "chr10_122486242_122486338_-"; exonnum "2"; txlen "1074";
chr10	ENSEMBL_gcm37	exon	122486242	122486338	0.134028999422252	-	.	gene_id "ENSMUSG00000136147.1"; transcript_id "ENSMUSG00000136147.1_tx_79"; exon_id "chr10_122486242_122486338_-"; exonnum "3"; txlen "1254";
chr10	ENSEMBL_gcm37	exon	122486242	122486338	0.702802125650154	-	.	gene_id "ENSMUSG00000136147.1"; transcript_id "ENSMUSG00000136147.1_tx_8"; exon_id "chr10_122486242_122486338_-"; exonnum "3"; txlen "1058";
chr10	ENSEMBL_gcm37	exon	122486242	122486338	0.11916996530234	-	.	gene_id "ENSMUSG00000136147.1"; transcript_id "ENSMUSG00000136147.1_tx_80"; exon_id "chr10_122486242_122486338_-"; exonnum "3"; txlen "801";
chr10	ENSEMBL_gcm37	exon	122486242	122486338	0.11916996530234	-	.	gene_id "ENSMUSG00000136147.1"; transcript_id "ENSMUSG00000136147.1_tx_81"; exon_id "chr10_122486242_122486338_-"; exonnum "2"; txlen "918";
chr10	ENSEMBL_gcm37	exon	122486242	122486338	0.113719796508185	-	.	gene_id "ENSMUSG00000136147.1"; transcript_id "ENSMUSG00000136147.1_tx_82"; exon_id "chr10_122486242_122486338_-"; exonnum "2"; txlen "1114";
chr10	ENSEMBL_gcm37	exon	122486242	122486338	0.113719796508185	-	.	gene_id "ENSMUSG00000136147.1"; transcript_id "ENSMUSG00000136147.1_tx_83"; exon_id "chr10_122486242_122486338_-"; exonnum "3"; txlen "1696";
chr10	ENSEMBL_gcm37	exon	122486242	122486338	0.113719796508185	-	.	gene_id "ENSMUSG00000136147.1"; transcript_id "ENSMUSG00000136147.1_tx_84"; exon_id "chr10_122486242_122486338_-"; exonnum "3"; txlen "1699";
chr10	ENSEMBL_gcm37	exon	122486242	122486338	0.112796838684722	-	.	gene_id "ENSMUSG00000136147.1"; transcript_id "ENSMUSG00000136147.1_tx_85"; exon_id "chr10_122486242_122486338_-"; exonnum "2"; txlen "744";
chr10	ENSEMBL_gcm37	exon	122486242	122486338	0.112796838684722	-	.	gene_id "ENSMUSG00000136147.1"; transcript_id "ENSMUSG00000136147.1_tx_86"; exon_id "chr10_122486242_122486338_-"; exonnum "3"; txlen "1326";
chr10	ENSEMBL_gcm37	exon	122486242	122486338	0.112796838684722	-	.	gene_id "ENSMUSG00000136147.1"; transcript_id "ENSMUSG00000136147.1_tx_87"; exon_id "chr10_122486242_122486338_-"; exonnum "3"; txlen "1329";
chr10	ENSEMBL_gcm37	exon	122486242	122486338	0.112337902024274	-	.	gene_id "ENSMUSG00000136147.1"; transcript_id "ENSMUSG00000136147.1_tx_88"; exon_id "chr10_122486242_122486338_-"; exonnum "3"; txlen "943";
chr10	ENSEMBL_gcm37	exon	122486242	122486338	0.110600209458726	-	.	gene_id "ENSMUSG00000136147.1"; transcript_id "ENSMUSG00000136147.1_tx_89"; exon_id "chr10_122486242_122486338_-"; exonnum "2"; txlen "983";
chr10	ENSEMBL_gcm37	exon	122486242	122486338	0.702802125650154	-	.	gene_id "ENSMUSG00000136147.1"; transcript_id "ENSMUSG00000136147.1_tx_9"; exon_id "chr10_122486242_122486338_-"; exonnum "2"; txlen "881";
chr10	ENSEMBL_gcm37	exon	122486242	122486338	0.110124405082622	-	.	gene_id "ENSMUSG00000136147.1"; transcript_id "ENSMUSG00000136147.1_tx_90"; exon_id "chr10_122486242_122486338_-"; exonnum "2"; txlen "843";
chr10	ENSEMBL_gcm37	exon	122486242	122486338	0.105928858046525	-	.	gene_id "ENSMUSG00000136147.1"; transcript_id "ENSMUSG00000136147.1_tx_91"; exon_id "chr10_122486242_122486338_-"; exonnum "2"; txlen "1288";
chr10	ENSEMBL_gcm37	exon	122486242	122486338	0.0927649540204418	-	.	gene_id "ENSMUSG00000136147.1"; transcript_id "ENSMUSG00000136147.1_tx_93"; exon_id "chr10_122486242_122486338_-"; exonnum "2"; txlen "645";
chr10	ENSEMBL_gcm37	exon	122486242	122486338	0.0926877507907093	-	.	gene_id "ENSMUSG00000136147.1"; transcript_id "ENSMUSG00000136147.1_tx_94"; exon_id "chr10_122486242_122486338_-"; exonnum "2"; txlen "1307";
chr10	ENSEMBL_gcm37	exon	122486242	122486338	0.0926877507907093	-	.	gene_id "ENSMUSG00000136147.1"; transcript_id "ENSMUSG00000136147.1_tx_95"; exon_id "chr10_122486242_122486338_-"; exonnum "3"; txlen "1361";
chr10	ENSEMBL_gcm37	exon	122486242	122486338	0.0926877507907093	-	.	gene_id "ENSMUSG00000136147.1"; transcript_id "ENSMUSG00000136147.1_tx_96"; exon_id "chr10_122486242_122486338_-"; exonnum "2"; txlen "1181";
chr10	ENSEMBL_gcm37	exon	122486242	122486338	0.0916507558375654	-	.	gene_id "ENSMUSG00000136147.1"; transcript_id "ENSMUSG00000136147.1_tx_97"; exon_id "chr10_122486242_122486338_-"; exonnum "2"; txlen "648";
chr10	ENSEMBL_gcm37	exon	122486242	122486338	0.0876809932290264	-	.	gene_id "ENSMUSG00000136147.1"; transcript_id "ENSMUSG00000136147.1_tx_98"; exon_id "chr10_122486242_122486338_-"; exonnum "2"; txlen "1062";
chr10	ENSEMBL_gcm37	exon	122486242	122486338	0.0876809932290264	-	.	gene_id "ENSMUSG00000136147.1"; transcript_id "ENSMUSG00000136147.1_tx_99"; exon_id "chr10_122486242_122486338_-"; exonnum "2"; txlen "1402";
chr10	HAVANA	exon	122499382	122499561	0	-	.	gene_id "ENSMUSG00000136147.1"; transcript_id "ENSMUST00000334346.1"; gene_type "lncRNA"; gene_name "ENSMUSG00000136147"; transcript_type "lncRNA"; transcript_name "ENSMUST00000334346"; exon_number 3; exon_id "ENSMUSE00001659089.1"; level 2; tag "basic"; tag "TAGENE";
chr10	ENSEMBL_gcm37	exon	122499382	122499561	0.624108108167951	-	.	gene_id "ENSMUSG00000136147.1"; transcript_id "ENSMUSG00000136147.1_tx_10"; exon_id "chr10_122499382_122499561_-"; exonnum "2"; txlen "1061";
chr10	ENSEMBL_gcm37	exon	122499382	122499561	0.073495139820558	-	.	gene_id "ENSMUSG00000136147.1"; transcript_id "ENSMUSG00000136147.1_tx_103"; exon_id "chr10_122499382_122499561_-"; exonnum "2"; txlen "1149";
chr10	ENSEMBL_gcm37	exon	122499382	122499561	0.073495139820558	-	.	gene_id "ENSMUSG00000136147.1"; transcript_id "ENSMUSG00000136147.1_tx_104"; exon_id "chr10_122499382_122499561_-"; exonnum "2"; txlen "1023";
chr10	ENSEMBL_gcm37	exon	122499382	122499561	0.073495139820558	-	.	gene_id "ENSMUSG00000136147.1"; transcript_id "ENSMUSG00000136147.1_tx_105"; exon_id "chr10_122499382_122499561_-"; exonnum "2"; txlen "1125";
chr10	ENSEMBL_gcm37	exon	122499382	122499561	0.073495139820558	-	.	gene_id "ENSMUSG00000136147.1"; transcript_id "ENSMUSG00000136147.1_tx_106"; exon_id "chr10_122499382_122499561_-"; exonnum "2"; txlen "1128";
chr10	ENSEMBL_gcm37	exon	122499382	122499561	0.544291597150403	-	.	gene_id "ENSMUSG00000136147.1"; transcript_id "ENSMUSG00000136147.1_tx_11"; exon_id "chr10_122499382_122499561_-"; exonnum "2"; txlen "1341";
chr10	ENSEMBL_gcm37	exon	122499382	122499561	0.0503187707939081	-	.	gene_id "ENSMUSG00000136147.1"; transcript_id "ENSMUSG00000136147.1_tx_112"; exon_id "chr10_122499382_122499561_-"; exonnum "2"; txlen "835";
chr10	ENSEMBL_gcm37	exon	122499382	122499561	0.0503187707939081	-	.	gene_id "ENSMUSG00000136147.1"; transcript_id "ENSMUSG00000136147.1_tx_114"; exon_id "chr10_122499382_122499561_-"; exonnum "2"; txlen "838";
chr10	ENSEMBL_gcm37	exon	122499382	122499561	0.0502861482982765	-	.	gene_id "ENSMUSG00000136147.1"; transcript_id "ENSMUSG00000136147.1_tx_117"; exon_id "chr10_122499382_122499561_-"; exonnum "2"; txlen "951";
chr10	ENSEMBL_gcm37	exon	122499382	122499561	0.0502861482982765	-	.	gene_id "ENSMUSG00000136147.1"; transcript_id "ENSMUSG00000136147.1_tx_118"; exon_id "chr10_122499382_122499561_-"; exonnum "2"; txlen "954";
chr10	ENSEMBL_gcm37	exon	122499382	122499561	0.0502861482982765	-	.	gene_id "ENSMUSG00000136147.1"; transcript_id "ENSMUSG00000136147.1_tx_119"; exon_id "chr10_122499382_122499561_-"; exonnum "2"; txlen "825";
chr10	ENSEMBL_gcm37	exon	122499382	122499561	0.0369183129385374	-	.	gene_id "ENSMUSG00000136147.1"; transcript_id "ENSMUSG00000136147.1_tx_125"; exon_id "chr10_122499382_122499561_-"; exonnum "2"; txlen "1917";
chr10	ENSEMBL_gcm37	exon	122499382	122499561	0.0272402368207623	-	.	gene_id "ENSMUSG00000136147.1"; transcript_id "ENSMUSG00000136147.1_tx_134"; exon_id "chr10_122499382_122499561_-"; exonnum "2"; txlen "1040";
chr10	ENSEMBL_gcm37	exon	122499382	122499561	0.00324897654566528	-	.	gene_id "ENSMUSG00000136147.1"; transcript_id "ENSMUSG00000136147.1_tx_135"; exon_id "chr10_122499382_122499561_-"; exonnum "3"; txlen "1406";
chr10	ENSEMBL_gcm37	exon	122499382	122499561	0.00324897654566528	-	.	gene_id "ENSMUSG00000136147.1"; transcript_id "ENSMUSG00000136147.1_tx_136"; exon_id "chr10_122499382_122499561_-"; exonnum "3"; txlen "1409";
chr10	ENSEMBL_gcm37	exon	122499382	122499561	2.1627835725635	-	.	gene_id "ENSMUSG00000136147.1"; transcript_id "ENSMUSG00000136147.1_tx_2"; exon_id "chr10_122499382_122499561_-"; exonnum "2"; txlen "626";
chr10	ENSEMBL_gcm37	exon	122499382	122499561	0.422246844356701	-	.	gene_id "ENSMUSG00000136147.1"; transcript_id "ENSMUSG00000136147.1_tx_21"; exon_id "chr10_122499382_122499561_-"; exonnum "2"; txlen "1184";
chr10	ENSEMBL_gcm37	exon	122499382	122499561	0.422246844356701	-	.	gene_id "ENSMUSG00000136147.1"; transcript_id "ENSMUSG00000136147.1_tx_22"; exon_id "chr10_122499382_122499561_-"; exonnum "2"; txlen "1187";
chr10	ENSEMBL_gcm37	exon	122499382	122499561	0.412779986338531	-	.	gene_id "ENSMUSG00000136147.1"; transcript_id "ENSMUSG00000136147.1_tx_24"; exon_id "chr10_122499382_122499561_-"; exonnum "2"; txlen "1358";
chr10	ENSEMBL_gcm37	exon	122499382	122499561	0.39216814231554	-	.	gene_id "ENSMUSG00000136147.1"; transcript_id "ENSMUSG00000136147.1_tx_25"; exon_id "chr10_122499382_122499561_-"; exonnum "2"; txlen "1239";
chr10	ENSEMBL_gcm37	exon	122499382	122499561	0.350889342279114	-	.	gene_id "ENSMUSG00000136147.1"; transcript_id "ENSMUSG00000136147.1_tx_26"; exon_id "chr10_122499382_122499561_-"; exonnum "2"; txlen "1460";
chr10	ENSEMBL_gcm37	exon	122499382	122499561	0.324407127767482	-	.	gene_id "ENSMUSG00000136147.1"; transcript_id "ENSMUSG00000136147.1_tx_27"; exon_id "chr10_122499382_122499561_-"; exonnum "2"; txlen "1160";
chr10	ENSEMBL_gcm37	exon	122499382	122499561	0.316219539387363	-	.	gene_id "ENSMUSG00000136147.1"; transcript_id "ENSMUSG00000136147.1_tx_28"; exon_id "chr10_122499382_122499561_-"; exonnum "2"; txlen "1041";
chr10	ENSEMBL_gcm37	exon	122499382	122499561	0.308468028056841	-	.	gene_id "ENSMUSG00000136147.1"; transcript_id "ENSMUSG00000136147.1_tx_31"; exon_id "chr10_122499382_122499561_-"; exonnum "2"; txlen "1344";
chr10	ENSEMBL_gcm37	exon	122499382	122499561	0.287533244885861	-	.	gene_id "ENSMUSG00000136147.1"; transcript_id "ENSMUSG00000136147.1_tx_33"; exon_id "chr10_122499382_122499561_-"; exonnum "2"; txlen "1405";
chr10	ENSEMBL_gcm37	exon	122499382	122499561	0.268452601004101	-	.	gene_id "ENSMUSG00000136147.1"; transcript_id "ENSMUSG00000136147.1_tx_35"; exon_id "chr10_122499382_122499561_-"; exonnum "2"; txlen "1408";
chr10	ENSEMBL_gcm37	exon	122499382	122499561	0.225098823348865	-	.	gene_id "ENSMUSG00000136147.1"; transcript_id "ENSMUSG00000136147.1_tx_39"; exon_id "chr10_122499382_122499561_-"; exonnum "2"; txlen "1286";
chr10	ENSEMBL_gcm37	exon	122499382	122499561	0.225098823348865	-	.	gene_id "ENSMUSG00000136147.1"; transcript_id "ENSMUSG00000136147.1_tx_41"; exon_id "chr10_122499382_122499561_-"; exonnum "2"; txlen "1586";
chr10	ENSEMBL_gcm37	exon	122499382	122499561	0.225098823348865	-	.	gene_id "ENSMUSG00000136147.1"; transcript_id "ENSMUSG00000136147.1_tx_43"; exon_id "chr10_122499382_122499561_-"; exonnum "2"; txlen "1484";
chr10	ENSEMBL_gcm37	exon	122499382	122499561	0.221509877631224	-	.	gene_id "ENSMUSG00000136147.1"; transcript_id "ENSMUSG00000136147.1_tx_46"; exon_id "chr10_122499382_122499561_-"; exonnum "2"; txlen "1807";
chr10	ENSEMBL_gcm37	exon	122499382	122499561	0.221509877631224	-	.	gene_id "ENSMUSG00000136147.1"; transcript_id "ENSMUSG00000136147.1_tx_48"; exon_id "chr10_122499382_122499561_-"; exonnum "2"; txlen "1705";
chr10	ENSEMBL_gcm37	exon	122499382	122499561	1.13879711032276	-	.	gene_id "ENSMUSG00000136147.1"; transcript_id "ENSMUSG00000136147.1_tx_5"; exon_id "chr10_122499382_122499561_-"; exonnum "2"; txlen "939";
chr10	ENSEMBL_gcm37	exon	122499382	122499561	0.214165134390499	-	.	gene_id "ENSMUSG00000136147.1"; transcript_id "ENSMUSG00000136147.1_tx_51"; exon_id "chr10_122499382_122499561_-"; exonnum "2"; txlen "1168";
chr10	ENSEMBL_gcm37	exon	122499382	122499561	0.188939986219263	-	.	gene_id "ENSMUSG00000136147.1"; transcript_id "ENSMUSG00000136147.1_tx_55"; exon_id "chr10_122499382_122499561_-"; exonnum "2"; txlen "849";
chr10	ENSEMBL_gcm37	exon	122499382	122499561	0.188939986219263	-	.	gene_id "ENSMUSG00000136147.1"; transcript_id "ENSMUSG00000136147.1_tx_56"; exon_id "chr10_122499382_122499561_-"; exonnum "2"; txlen "852";
chr10	ENSEMBL_gcm37	exon	122499382	122499561	0.185622928591708	-	.	gene_id "ENSMUSG00000136147.1"; transcript_id "ENSMUSG00000136147.1_tx_57"; exon_id "chr10_122499382_122499561_-"; exonnum "2"; txlen "798";
chr10	ENSEMBL_gcm37	exon	122499382	122499561	0.176284944281516	-	.	gene_id "ENSMUSG00000136147.1"; transcript_id "ENSMUSG00000136147.1_tx_59"; exon_id "chr10_122499382_122499561_-"; exonnum "2"; txlen "1279";
chr10	ENSEMBL_gcm37	exon	122499382	122499561	1.13879711032276	-	.	gene_id "ENSMUSG00000136147.1"; transcript_id "ENSMUSG00000136147.1_tx_6"; exon_id "chr10_122499382_122499561_-"; exonnum "2"; txlen "942";
chr10	ENSEMBL_gcm37	exon	122499382	122499561	0.176284944281516	-	.	gene_id "ENSMUSG00000136147.1"; transcript_id "ENSMUSG00000136147.1_tx_61"; exon_id "chr10_122499382_122499561_-"; exonnum "2"; txlen "1282";
chr10	ENSEMBL_gcm37	exon	122499382	122499561	0.174439028634589	-	.	gene_id "ENSMUSG00000136147.1"; transcript_id "ENSMUSG00000136147.1_tx_63"; exon_id "chr10_122499382_122499561_-"; exonnum "2"; txlen "1810";
chr10	ENSEMBL_gcm37	exon	122499382	122499561	0.170128259094713	-	.	gene_id "ENSMUSG00000136147.1"; transcript_id "ENSMUSG00000136147.1_tx_68"; exon_id "chr10_122499382_122499561_-"; exonnum "2"; txlen "723";
chr10	ENSEMBL_gcm37	exon	122499382	122499561	0.170128259094713	-	.	gene_id "ENSMUSG00000136147.1"; transcript_id "ENSMUSG00000136147.1_tx_69"; exon_id "chr10_122499382_122499561_-"; exonnum "2"; txlen "726";
chr10	ENSEMBL_gcm37	exon	122499382	122499561	0.160886357757003	-	.	gene_id "ENSMUSG00000136147.1"; transcript_id "ENSMUSG00000136147.1_tx_70"; exon_id "chr10_122499382_122499561_-"; exonnum "2"; txlen "1044";
chr10	ENSEMBL_gcm37	exon	122499382	122499561	0.146789213277668	-	.	gene_id "ENSMUSG00000136147.1"; transcript_id "ENSMUSG00000136147.1_tx_72"; exon_id "chr10_122499382_122499561_-"; exonnum "2"; txlen "1171";
chr10	ENSEMBL_gcm37	exon	122499382	122499561	0.134028999422252	-	.	gene_id "ENSMUSG00000136147.1"; transcript_id "ENSMUSG00000136147.1_tx_77"; exon_id "chr10_122499382_122499561_-"; exonnum "2"; txlen "1251";
chr10	ENSEMBL_gcm37	exon	122499382	122499561	0.134028999422252	-	.	gene_id "ENSMUSG00000136147.1"; transcript_id "ENSMUSG00000136147.1_tx_79"; exon_id "chr10_122499382_122499561_-"; exonnum "2"; txlen "1254";
chr10	ENSEMBL_gcm37	exon	122499382	122499561	0.702802125650154	-	.	gene_id "ENSMUSG00000136147.1"; transcript_id "ENSMUSG00000136147.1_tx_8"; exon_id "chr10_122499382_122499561_-"; exonnum "2"; txlen "1058";
chr10	ENSEMBL_gcm37	exon	122499382	122499561	0.11916996530234	-	.	gene_id "ENSMUSG00000136147.1"; transcript_id "ENSMUSG00000136147.1_tx_80"; exon_id "chr10_122499382_122499561_-"; exonnum "2"; txlen "801";
chr10	ENSEMBL_gcm37	exon	122499382	122499561	0.113719796508185	-	.	gene_id "ENSMUSG00000136147.1"; transcript_id "ENSMUSG00000136147.1_tx_83"; exon_id "chr10_122499382_122499561_-"; exonnum "2"; txlen "1696";
chr10	ENSEMBL_gcm37	exon	122499382	122499561	0.113719796508185	-	.	gene_id "ENSMUSG00000136147.1"; transcript_id "ENSMUSG00000136147.1_tx_84"; exon_id "chr10_122499382_122499561_-"; exonnum "2"; txlen "1699";
chr10	ENSEMBL_gcm37	exon	122499382	122499561	0.112796838684722	-	.	gene_id "ENSMUSG00000136147.1"; transcript_id "ENSMUSG00000136147.1_tx_86"; exon_id "chr10_122499382_122499561_-"; exonnum "2"; txlen "1326";
chr10	ENSEMBL_gcm37	exon	122499382	122499561	0.112796838684722	-	.	gene_id "ENSMUSG00000136147.1"; transcript_id "ENSMUSG00000136147.1_tx_87"; exon_id "chr10_122499382_122499561_-"; exonnum "2"; txlen "1329";
chr10	ENSEMBL_gcm37	exon	122499382	122499561	0.112337902024274	-	.	gene_id "ENSMUSG00000136147.1"; transcript_id "ENSMUSG00000136147.1_tx_88"; exon_id "chr10_122499382_122499561_-"; exonnum "2"; txlen "943";
chr10	ENSEMBL_gcm37	exon	122499382	122499561	0.0926877507907093	-	.	gene_id "ENSMUSG00000136147.1"; transcript_id "ENSMUSG00000136147.1_tx_95"; exon_id "chr10_122499382_122499561_-"; exonnum "2"; txlen "1361";
chr10	HAVANA	exon	122499382	122499631	0	-	.	gene_id "ENSMUSG00000136147.1"; transcript_id "ENSMUST00000334345.1"; gene_type "lncRNA"; gene_name "ENSMUSG00000136147"; transcript_type "lncRNA"; transcript_name "ENSMUST00000334345"; exon_number 1; exon_id "ENSMUSE00001659080.1"; level 2; tag "TAGENE";
chr10	sragcm37_ss	exon	122507228	122507334	0.624108108167951	-	.	gene_id "ENSMUSG00000136147.1"; transcript_id "ENSMUSG00000136147.1_tx_10"; exon_id "chr10_122507228_122507334_-"; exonnum "1"; txlen "1061";
chr10	sragcm37_ss	exon	122507228	122507334	0.073495139820558	-	.	gene_id "ENSMUSG00000136147.1"; transcript_id "ENSMUSG00000136147.1_tx_102"; exon_id "chr10_122507228_122507334_-"; exonnum "1"; txlen "945";
chr10	sragcm37_ss	exon	122507228	122507334	0.073495139820558	-	.	gene_id "ENSMUSG00000136147.1"; transcript_id "ENSMUSG00000136147.1_tx_103"; exon_id "chr10_122507228_122507334_-"; exonnum "1"; txlen "1149";
chr10	sragcm37_ss	exon	122507228	122507334	0.073495139820558	-	.	gene_id "ENSMUSG00000136147.1"; transcript_id "ENSMUSG00000136147.1_tx_104"; exon_id "chr10_122507228_122507334_-"; exonnum "1"; txlen "1023";
chr10	sragcm37_ss	exon	122507228	122507334	0.073495139820558	-	.	gene_id "ENSMUSG00000136147.1"; transcript_id "ENSMUSG00000136147.1_tx_105"; exon_id "chr10_122507228_122507334_-"; exonnum "1"; txlen "1125";
chr10	sragcm37_ss	exon	122507228	122507334	0.073495139820558	-	.	gene_id "ENSMUSG00000136147.1"; transcript_id "ENSMUSG00000136147.1_tx_106"; exon_id "chr10_122507228_122507334_-"; exonnum "1"; txlen "1128";
chr10	sragcm37_ss	exon	122507228	122507334	0.073495139820558	-	.	gene_id "ENSMUSG00000136147.1"; transcript_id "ENSMUSG00000136147.1_tx_107"; exon_id "chr10_122507228_122507334_-"; exonnum "1"; txlen "948";
chr10	sragcm37_ss	exon	122507228	122507334	0.0673759211128308	-	.	gene_id "ENSMUSG00000136147.1"; transcript_id "ENSMUSG00000136147.1_tx_108"; exon_id "chr10_122507228_122507334_-"; exonnum "1"; txlen "1117";
chr10	sragcm37_ss	exon	122507228	122507334	0.0664529632893673	-	.	gene_id "ENSMUSG00000136147.1"; transcript_id "ENSMUSG00000136147.1_tx_109"; exon_id "chr10_122507228_122507334_-"; exonnum "1"; txlen "747";
chr10	sragcm37_ss	exon	122507228	122507334	0.544291597150403	-	.	gene_id "ENSMUSG00000136147.1"; transcript_id "ENSMUSG00000136147.1_tx_11"; exon_id "chr10_122507228_122507334_-"; exonnum "1"; txlen "1341";
chr10	sragcm37_ss	exon	122507228	122507334	0.0503187707939081	-	.	gene_id "ENSMUSG00000136147.1"; transcript_id "ENSMUSG00000136147.1_tx_111"; exon_id "chr10_122507228_122507334_-"; exonnum "1"; txlen "655";
chr10	sragcm37_ss	exon	122507228	122507334	0.0503187707939081	-	.	gene_id "ENSMUSG00000136147.1"; transcript_id "ENSMUSG00000136147.1_tx_112"; exon_id "chr10_122507228_122507334_-"; exonnum "1"; txlen "835";
chr10	sragcm37_ss	exon	122507228	122507334	0.0503187707939081	-	.	gene_id "ENSMUSG00000136147.1"; transcript_id "ENSMUSG00000136147.1_tx_113"; exon_id "chr10_122507228_122507334_-"; exonnum "1"; txlen "658";
chr10	sragcm37_ss	exon	122507228	122507334	0.0503187707939081	-	.	gene_id "ENSMUSG00000136147.1"; transcript_id "ENSMUSG00000136147.1_tx_114"; exon_id "chr10_122507228_122507334_-"; exonnum "1"; txlen "838";
chr10	sragcm37_ss	exon	122507228	122507334	0.0502861482982765	-	.	gene_id "ENSMUSG00000136147.1"; transcript_id "ENSMUSG00000136147.1_tx_115"; exon_id "chr10_122507228_122507334_-"; exonnum "1"; txlen "771";
chr10	sragcm37_ss	exon	122507228	122507334	0.0502861482982765	-	.	gene_id "ENSMUSG00000136147.1"; transcript_id "ENSMUSG00000136147.1_tx_116"; exon_id "chr10_122507228_122507334_-"; exonnum "1"; txlen "774";
chr10	sragcm37_ss	exon	122507228	122507334	0.0502861482982765	-	.	gene_id "ENSMUSG00000136147.1"; transcript_id "ENSMUSG00000136147.1_tx_117"; exon_id "chr10_122507228_122507334_-"; exonnum "1"; txlen "951";
chr10	sragcm37_ss	exon	122507228	122507334	0.0502861482982765	-	.	gene_id "ENSMUSG00000136147.1"; transcript_id "ENSMUSG00000136147.1_tx_118"; exon_id "chr10_122507228_122507334_-"; exonnum "1"; txlen "954";
chr10	sragcm37_ss	exon	122507228	122507334	0.0502861482982765	-	.	gene_id "ENSMUSG00000136147.1"; transcript_id "ENSMUSG00000136147.1_tx_119"; exon_id "chr10_122507228_122507334_-"; exonnum "1"; txlen "825";
chr10	sragcm37_ss	exon	122507228	122507334	0.544291597150403	-	.	gene_id "ENSMUSG00000136147.1"; transcript_id "ENSMUSG00000136147.1_tx_12"; exon_id "chr10_122507228_122507334_-"; exonnum "1"; txlen "1161";
chr10	sragcm37_ss	exon	122507228	122507334	0.0369183129385374	-	.	gene_id "ENSMUSG00000136147.1"; transcript_id "ENSMUSG00000136147.1_tx_124"; exon_id "chr10_122507228_122507334_-"; exonnum "1"; txlen "1209";
chr10	sragcm37_ss	exon	122507228	122507334	0.0369183129385374	-	.	gene_id "ENSMUSG00000136147.1"; transcript_id "ENSMUSG00000136147.1_tx_125"; exon_id "chr10_122507228_122507334_-"; exonnum "1"; txlen "1917";
chr10	sragcm37_ss	exon	122507228	122507334	0.531199768501604	-	.	gene_id "ENSMUSG00000136147.1"; transcript_id "ENSMUSG00000136147.1_tx_13"; exon_id "chr10_122507228_122507334_-"; exonnum "1"; txlen "1059";
chr10	sragcm37_ss	exon	122507228	122507334	0.0272402368207623	-	.	gene_id "ENSMUSG00000136147.1"; transcript_id "ENSMUSG00000136147.1_tx_133"; exon_id "chr10_122507228_122507334_-"; exonnum "1"; txlen "860";
chr10	sragcm37_ss	exon	122507228	122507334	0.0272402368207623	-	.	gene_id "ENSMUSG00000136147.1"; transcript_id "ENSMUSG00000136147.1_tx_134"; exon_id "chr10_122507228_122507334_-"; exonnum "1"; txlen "1040";
chr10	sragcm37_ss	exon	122507228	122507334	0.509943111202289	-	.	gene_id "ENSMUSG00000136147.1"; transcript_id "ENSMUSG00000136147.1_tx_14"; exon_id "chr10_122507228_122507334_-"; exonnum "1"; txlen "1178";
chr10	sragcm37_ss	exon	122507228	122507334	0.493377829370067	-	.	gene_id "ENSMUSG00000136147.1"; transcript_id "ENSMUSG00000136147.1_tx_15"; exon_id "chr10_122507228_122507334_-"; exonnum "1"; txlen "980";
chr10	sragcm37_ss	exon	122507228	122507334	0.488864261782194	-	.	gene_id "ENSMUSG00000136147.1"; transcript_id "ENSMUSG00000136147.1_tx_16"; exon_id "chr10_122507228_122507334_-"; exonnum "1"; txlen "1164";
chr10	sragcm37_ss	exon	122507228	122507334	0.473313845940225	-	.	gene_id "ENSMUSG00000136147.1"; transcript_id "ENSMUSG00000136147.1_tx_17"; exon_id "chr10_122507228_122507334_-"; exonnum "1"; txlen "1280";
chr10	sragcm37_ss	exon	122507228	122507334	0.473313845940225	-	.	gene_id "ENSMUSG00000136147.1"; transcript_id "ENSMUSG00000136147.1_tx_18"; exon_id "chr10_122507228_122507334_-"; exonnum "1"; txlen "1283";
chr10	sragcm37_ss	exon	122507228	122507334	2.1627835725635	-	.	gene_id "ENSMUSG00000136147.1"; transcript_id "ENSMUSG00000136147.1_tx_2"; exon_id "chr10_122507228_122507334_-"; exonnum "1"; txlen "626";
chr10	sragcm37_ss	exon	122507228	122507334	0.422246844356701	-	.	gene_id "ENSMUSG00000136147.1"; transcript_id "ENSMUSG00000136147.1_tx_20"; exon_id "chr10_122507228_122507334_-"; exonnum "1"; txlen "1004";
chr10	sragcm37_ss	exon	122507228	122507334	0.422246844356701	-	.	gene_id "ENSMUSG00000136147.1"; transcript_id "ENSMUSG00000136147.1_tx_21"; exon_id "chr10_122507228_122507334_-"; exonnum "1"; txlen "1184";
chr10	sragcm37_ss	exon	122507228	122507334	0.422246844356701	-	.	gene_id "ENSMUSG00000136147.1"; transcript_id "ENSMUSG00000136147.1_tx_22"; exon_id "chr10_122507228_122507334_-"; exonnum "1"; txlen "1187";
chr10	sragcm37_ss	exon	122507228	122507334	0.422246844356701	-	.	gene_id "ENSMUSG00000136147.1"; transcript_id "ENSMUSG00000136147.1_tx_23"; exon_id "chr10_122507228_122507334_-"; exonnum "1"; txlen "1007";
chr10	sragcm37_ss	exon	122507228	122507334	0.412779986338531	-	.	gene_id "ENSMUSG00000136147.1"; transcript_id "ENSMUSG00000136147.1_tx_24"; exon_id "chr10_122507228_122507334_-"; exonnum "1"; txlen "1358";
chr10	sragcm37_ss	exon	122507228	122507334	0.39216814231554	-	.	gene_id "ENSMUSG00000136147.1"; transcript_id "ENSMUSG00000136147.1_tx_25"; exon_id "chr10_122507228_122507334_-"; exonnum "1"; txlen "1239";
chr10	sragcm37_ss	exon	122507228	122507334	0.350889342279114	-	.	gene_id "ENSMUSG00000136147.1"; transcript_id "ENSMUSG00000136147.1_tx_26"; exon_id "chr10_122507228_122507334_-"; exonnum "1"; txlen "1460";
chr10	sragcm37_ss	exon	122507228	122507334	0.324407127767482	-	.	gene_id "ENSMUSG00000136147.1"; transcript_id "ENSMUSG00000136147.1_tx_27"; exon_id "chr10_122507228_122507334_-"; exonnum "1"; txlen "1160";
chr10	sragcm37_ss	exon	122507228	122507334	0.316219539387363	-	.	gene_id "ENSMUSG00000136147.1"; transcript_id "ENSMUSG00000136147.1_tx_28"; exon_id "chr10_122507228_122507334_-"; exonnum "1"; txlen "1041";
chr10	sragcm37_ss	exon	122507228	122507334	0.316219539387363	-	.	gene_id "ENSMUSG00000136147.1"; transcript_id "ENSMUSG00000136147.1_tx_29"; exon_id "chr10_122507228_122507334_-"; exonnum "1"; txlen "861";
chr10	sragcm37_ss	exon	122507228	122507334	1.17296411928715	-	.	gene_id "ENSMUSG00000136147.1"; transcript_id "ENSMUSG00000136147.1_tx_3"; exon_id "chr10_122507228_122507334_-"; exonnum "1"; txlen "759";
chr10	sragcm37_ss	exon	122507228	122507334	0.314347881998615	-	.	gene_id "ENSMUSG00000136147.1"; transcript_id "ENSMUSG00000136147.1_tx_30"; exon_id "chr10_122507228_122507334_-"; exonnum "1"; txlen "669";
chr10	sragcm37_ss	exon	122507228	122507334	0.308468028056841	-	.	gene_id "ENSMUSG00000136147.1"; transcript_id "ENSMUSG00000136147.1_tx_31"; exon_id "chr10_122507228_122507334_-"; exonnum "1"; txlen "1344";
chr10	sragcm37_ss	exon	122507228	122507334	0.287533244885861	-	.	gene_id "ENSMUSG00000136147.1"; transcript_id "ENSMUSG00000136147.1_tx_32"; exon_id "chr10_122507228_122507334_-"; exonnum "1"; txlen "1225";
chr10	sragcm37_ss	exon	122507228	122507334	0.287533244885861	-	.	gene_id "ENSMUSG00000136147.1"; transcript_id "ENSMUSG00000136147.1_tx_33"; exon_id "chr10_122507228_122507334_-"; exonnum "1"; txlen "1405";
chr10	sragcm37_ss	exon	122507228	122507334	0.287533244885861	-	.	gene_id "ENSMUSG00000136147.1"; transcript_id "ENSMUSG00000136147.1_tx_34"; exon_id "chr10_122507228_122507334_-"; exonnum "1"; txlen "1228";
chr10	sragcm37_ss	exon	122507228	122507334	0.268452601004101	-	.	gene_id "ENSMUSG00000136147.1"; transcript_id "ENSMUSG00000136147.1_tx_35"; exon_id "chr10_122507228_122507334_-"; exonnum "1"; txlen "1408";
chr10	sragcm37_ss	exon	122507228	122507334	0.227621638756399	-	.	gene_id "ENSMUSG00000136147.1"; transcript_id "ENSMUSG00000136147.1_tx_38"; exon_id "chr10_122507228_122507334_-"; exonnum "1"; txlen "672";
chr10	sragcm37_ss	exon	122507228	122507334	0.225098823348865	-	.	gene_id "ENSMUSG00000136147.1"; transcript_id "ENSMUSG00000136147.1_tx_39"; exon_id "chr10_122507228_122507334_-"; exonnum "1"; txlen "1286";
chr10	sragcm37_ss	exon	122507228	122507334	1.17296411928715	-	.	gene_id "ENSMUSG00000136147.1"; transcript_id "ENSMUSG00000136147.1_tx_4"; exon_id "chr10_122507228_122507334_-"; exonnum "1"; txlen "762";
chr10	sragcm37_ss	exon	122507228	122507334	0.225098823348865	-	.	gene_id "ENSMUSG00000136147.1"; transcript_id "ENSMUSG00000136147.1_tx_40"; exon_id "chr10_122507228_122507334_-"; exonnum "1"; txlen "1106";
chr10	sragcm37_ss	exon	122507228	122507334	0.225098823348865	-	.	gene_id "ENSMUSG00000136147.1"; transcript_id "ENSMUSG00000136147.1_tx_41"; exon_id "chr10_122507228_122507334_-"; exonnum "1"; txlen "1586";
chr10	sragcm37_ss	exon	122507228	122507334	0.225098823348865	-	.	gene_id "ENSMUSG00000136147.1"; transcript_id "ENSMUSG00000136147.1_tx_42"; exon_id "chr10_122507228_122507334_-"; exonnum "1"; txlen "1406";
chr10	sragcm37_ss	exon	122507228	122507334	0.225098823348865	-	.	gene_id "ENSMUSG00000136147.1"; transcript_id "ENSMUSG00000136147.1_tx_43"; exon_id "chr10_122507228_122507334_-"; exonnum "1"; txlen "1484";
chr10	sragcm37_ss	exon	122507228	122507334	0.225098823348865	-	.	gene_id "ENSMUSG00000136147.1"; transcript_id "ENSMUSG00000136147.1_tx_44"; exon_id "chr10_122507228_122507334_-"; exonnum "1"; txlen "1304";
chr10	sragcm37_ss	exon	122507228	122507334	0.225098823348865	-	.	gene_id "ENSMUSG00000136147.1"; transcript_id "ENSMUSG00000136147.1_tx_45"; exon_id "chr10_122507228_122507334_-"; exonnum "1"; txlen "1409";
chr10	sragcm37_ss	exon	122507228	122507334	0.221509877631224	-	.	gene_id "ENSMUSG00000136147.1"; transcript_id "ENSMUSG00000136147.1_tx_46"; exon_id "chr10_122507228_122507334_-"; exonnum "1"; txlen "1807";
chr10	sragcm37_ss	exon	122507228	122507334	0.221509877631224	-	.	gene_id "ENSMUSG00000136147.1"; transcript_id "ENSMUSG00000136147.1_tx_47"; exon_id "chr10_122507228_122507334_-"; exonnum "1"; txlen "1627";
chr10	sragcm37_ss	exon	122507228	122507334	0.221509877631224	-	.	gene_id "ENSMUSG00000136147.1"; transcript_id "ENSMUSG00000136147.1_tx_48"; exon_id "chr10_122507228_122507334_-"; exonnum "1"; txlen "1705";
chr10	sragcm37_ss	exon	122507228	122507334	0.221509877631224	-	.	gene_id "ENSMUSG00000136147.1"; transcript_id "ENSMUSG00000136147.1_tx_49"; exon_id "chr10_122507228_122507334_-"; exonnum "1"; txlen "1525";
chr10	sragcm37_ss	exon	122507228	122507334	1.13879711032276	-	.	gene_id "ENSMUSG00000136147.1"; transcript_id "ENSMUSG00000136147.1_tx_5"; exon_id "chr10_122507228_122507334_-"; exonnum "1"; txlen "939";
chr10	sragcm37_ss	exon	122507228	122507334	0.214165134390499	-	.	gene_id "ENSMUSG00000136147.1"; transcript_id "ENSMUSG00000136147.1_tx_51"; exon_id "chr10_122507228_122507334_-"; exonnum "1"; txlen "1168";
chr10	sragcm37_ss	exon	122507228	122507334	0.214165134390499	-	.	gene_id "ENSMUSG00000136147.1"; transcript_id "ENSMUSG00000136147.1_tx_52"; exon_id "chr10_122507228_122507334_-"; exonnum "1"; txlen "988";
chr10	sragcm37_ss	exon	122507228	122507334	0.214165134390499	-	.	gene_id "ENSMUSG00000136147.1"; transcript_id "ENSMUSG00000136147.1_tx_53"; exon_id "chr10_122507228_122507334_-"; exonnum "1"; txlen "991";
chr10	sragcm37_ss	exon	122507228	122507334	0.20643144282979	-	.	gene_id "ENSMUSG00000136147.1"; transcript_id "ENSMUSG00000136147.1_tx_54"; exon_id "chr10_122507228_122507334_-"; exonnum "1"; txlen "618";
chr10	sragcm37_ss	exon	122507228	122507334	0.188939986219263	-	.	gene_id "ENSMUSG00000136147.1"; transcript_id "ENSMUSG00000136147.1_tx_55"; exon_id "chr10_122507228_122507334_-"; exonnum "1"; txlen "849";
chr10	sragcm37_ss	exon	122507228	122507334	0.188939986219263	-	.	gene_id "ENSMUSG00000136147.1"; transcript_id "ENSMUSG00000136147.1_tx_56"; exon_id "chr10_122507228_122507334_-"; exonnum "1"; txlen "852";
chr10	sragcm37_ss	exon	122507228	122507334	0.185622928591708	-	.	gene_id "ENSMUSG00000136147.1"; transcript_id "ENSMUSG00000136147.1_tx_57"; exon_id "chr10_122507228_122507334_-"; exonnum "1"; txlen "798";
chr10	sragcm37_ss	exon	122507228	122507334	0.185622928591708	-	.	gene_id "ENSMUSG00000136147.1"; transcript_id "ENSMUSG00000136147.1_tx_58"; exon_id "chr10_122507228_122507334_-"; exonnum "1"; txlen "621";
chr10	sragcm37_ss	exon	122507228	122507334	0.176284944281516	-	.	gene_id "ENSMUSG00000136147.1"; transcript_id "ENSMUSG00000136147.1_tx_59"; exon_id "chr10_122507228_122507334_-"; exonnum "1"; txlen "1279";
chr10	sragcm37_ss	exon	122507228	122507334	1.13879711032276	-	.	gene_id "ENSMUSG00000136147.1"; transcript_id "ENSMUSG00000136147.1_tx_6"; exon_id "chr10_122507228_122507334_-"; exonnum "1"; txlen "942";
chr10	sragcm37_ss	exon	122507228	122507334	0.176284944281516	-	.	gene_id "ENSMUSG00000136147.1"; transcript_id "ENSMUSG00000136147.1_tx_60"; exon_id "chr10_122507228_122507334_-"; exonnum "1"; txlen "1099";
chr10	sragcm37_ss	exon	122507228	122507334	0.176284944281516	-	.	gene_id "ENSMUSG00000136147.1"; transcript_id "ENSMUSG00000136147.1_tx_61"; exon_id "chr10_122507228_122507334_-"; exonnum "1"; txlen "1282";
chr10	sragcm37_ss	exon	122507228	122507334	0.176284944281516	-	.	gene_id "ENSMUSG00000136147.1"; transcript_id "ENSMUSG00000136147.1_tx_62"; exon_id "chr10_122507228_122507334_-"; exonnum "1"; txlen "1102";
chr10	sragcm37_ss	exon	122507228	122507334	0.174439028634589	-	.	gene_id "ENSMUSG00000136147.1"; transcript_id "ENSMUSG00000136147.1_tx_63"; exon_id "chr10_122507228_122507334_-"; exonnum "1"; txlen "1810";
chr10	sragcm37_ss	exon	122507228	122507334	0.174439028634589	-	.	gene_id "ENSMUSG00000136147.1"; transcript_id "ENSMUSG00000136147.1_tx_64"; exon_id "chr10_122507228_122507334_-"; exonnum "1"; txlen "1630";
chr10	sragcm37_ss	exon	122507228	122507334	0.174439028634589	-	.	gene_id "ENSMUSG00000136147.1"; transcript_id "ENSMUSG00000136147.1_tx_65"; exon_id "chr10_122507228_122507334_-"; exonnum "1"; txlen "1504";
chr10	sragcm37_ss	exon	122507228	122507334	0.170128259094713	-	.	gene_id "ENSMUSG00000136147.1"; transcript_id "ENSMUSG00000136147.1_tx_66"; exon_id "chr10_122507228_122507334_-"; exonnum "1"; txlen "543";
chr10	sragcm37_ss	exon	122507228	122507334	0.170128259094713	-	.	gene_id "ENSMUSG00000136147.1"; transcript_id "ENSMUSG00000136147.1_tx_67"; exon_id "chr10_122507228_122507334_-"; exonnum "1"; txlen "546";
chr10	sragcm37_ss	exon	122507228	122507334	0.170128259094713	-	.	gene_id "ENSMUSG00000136147.1"; transcript_id "ENSMUSG00000136147.1_tx_68"; exon_id "chr10_122507228_122507334_-"; exonnum "1"; txlen "723";
chr10	sragcm37_ss	exon	122507228	122507334	0.170128259094713	-	.	gene_id "ENSMUSG00000136147.1"; transcript_id "ENSMUSG00000136147.1_tx_69"; exon_id "chr10_122507228_122507334_-"; exonnum "1"; txlen "726";
chr10	sragcm37_ss	exon	122507228	122507334	0.702802125650154	-	.	gene_id "ENSMUSG00000136147.1"; transcript_id "ENSMUSG00000136147.1_tx_7"; exon_id "chr10_122507228_122507334_-"; exonnum "1"; txlen "878";
chr10	sragcm37_ss	exon	122507228	122507334	0.160886357757003	-	.	gene_id "ENSMUSG00000136147.1"; transcript_id "ENSMUSG00000136147.1_tx_70"; exon_id "chr10_122507228_122507334_-"; exonnum "1"; txlen "1044";
chr10	sragcm37_ss	exon	122507228	122507334	0.160886357757003	-	.	gene_id "ENSMUSG00000136147.1"; transcript_id "ENSMUSG00000136147.1_tx_71"; exon_id "chr10_122507228_122507334_-"; exonnum "1"; txlen "864";
chr10	sragcm37_ss	exon	122507228	122507334	0.146789213277668	-	.	gene_id "ENSMUSG00000136147.1"; transcript_id "ENSMUSG00000136147.1_tx_72"; exon_id "chr10_122507228_122507334_-"; exonnum "1"; txlen "1171";
chr10	sragcm37_ss	exon	122507228	122507334	0.134028999422252	-	.	gene_id "ENSMUSG00000136147.1"; transcript_id "ENSMUSG00000136147.1_tx_75"; exon_id "chr10_122507228_122507334_-"; exonnum "1"; txlen "969";
chr10	sragcm37_ss	exon	122507228	122507334	0.134028999422252	-	.	gene_id "ENSMUSG00000136147.1"; transcript_id "ENSMUSG00000136147.1_tx_76"; exon_id "chr10_122507228_122507334_-"; exonnum "1"; txlen "1071";
chr10	sragcm37_ss	exon	122507228	122507334	0.134028999422252	-	.	gene_id "ENSMUSG00000136147.1"; transcript_id "ENSMUSG00000136147.1_tx_77"; exon_id "chr10_122507228_122507334_-"; exonnum "1"; txlen "1251";
chr10	sragcm37_ss	exon	122507228	122507334	0.134028999422252	-	.	gene_id "ENSMUSG00000136147.1"; transcript_id "ENSMUSG00000136147.1_tx_78"; exon_id "chr10_122507228_122507334_-"; exonnum "1"; txlen "1074";
chr10	sragcm37_ss	exon	122507228	122507334	0.134028999422252	-	.	gene_id "ENSMUSG00000136147.1"; transcript_id "ENSMUSG00000136147.1_tx_79"; exon_id "chr10_122507228_122507334_-"; exonnum "1"; txlen "1254";
chr10	sragcm37_ss	exon	122507228	122507334	0.702802125650154	-	.	gene_id "ENSMUSG00000136147.1"; transcript_id "ENSMUSG00000136147.1_tx_8"; exon_id "chr10_122507228_122507334_-"; exonnum "1"; txlen "1058";
chr10	sragcm37_ss	exon	122507228	122507334	0.11916996530234	-	.	gene_id "ENSMUSG00000136147.1"; transcript_id "ENSMUSG00000136147.1_tx_80"; exon_id "chr10_122507228_122507334_-"; exonnum "1"; txlen "801";
chr10	sragcm37_ss	exon	122507228	122507334	0.11916996530234	-	.	gene_id "ENSMUSG00000136147.1"; transcript_id "ENSMUSG00000136147.1_tx_81"; exon_id "chr10_122507228_122507334_-"; exonnum "1"; txlen "918";
chr10	sragcm37_ss	exon	122507228	122507334	0.113719796508185	-	.	gene_id "ENSMUSG00000136147.1"; transcript_id "ENSMUSG00000136147.1_tx_82"; exon_id "chr10_122507228_122507334_-"; exonnum "1"; txlen "1114";
chr10	sragcm37_ss	exon	122507228	122507334	0.113719796508185	-	.	gene_id "ENSMUSG00000136147.1"; transcript_id "ENSMUSG00000136147.1_tx_83"; exon_id "chr10_122507228_122507334_-"; exonnum "1"; txlen "1696";
chr10	sragcm37_ss	exon	122507228	122507334	0.113719796508185	-	.	gene_id "ENSMUSG00000136147.1"; transcript_id "ENSMUSG00000136147.1_tx_84"; exon_id "chr10_122507228_122507334_-"; exonnum "1"; txlen "1699";
chr10	sragcm37_ss	exon	122507228	122507334	0.112796838684722	-	.	gene_id "ENSMUSG00000136147.1"; transcript_id "ENSMUSG00000136147.1_tx_85"; exon_id "chr10_122507228_122507334_-"; exonnum "1"; txlen "744";
chr10	sragcm37_ss	exon	122507228	122507334	0.112796838684722	-	.	gene_id "ENSMUSG00000136147.1"; transcript_id "ENSMUSG00000136147.1_tx_86"; exon_id "chr10_122507228_122507334_-"; exonnum "1"; txlen "1326";
chr10	sragcm37_ss	exon	122507228	122507334	0.112796838684722	-	.	gene_id "ENSMUSG00000136147.1"; transcript_id "ENSMUSG00000136147.1_tx_87"; exon_id "chr10_122507228_122507334_-"; exonnum "1"; txlen "1329";
chr10	sragcm37_ss	exon	122507228	122507334	0.112337902024274	-	.	gene_id "ENSMUSG00000136147.1"; transcript_id "ENSMUSG00000136147.1_tx_88"; exon_id "chr10_122507228_122507334_-"; exonnum "1"; txlen "943";
chr10	sragcm37_ss	exon	122507228	122507334	0.110600209458726	-	.	gene_id "ENSMUSG00000136147.1"; transcript_id "ENSMUSG00000136147.1_tx_89"; exon_id "chr10_122507228_122507334_-"; exonnum "1"; txlen "983";
chr10	sragcm37_ss	exon	122507228	122507334	0.702802125650154	-	.	gene_id "ENSMUSG00000136147.1"; transcript_id "ENSMUSG00000136147.1_tx_9"; exon_id "chr10_122507228_122507334_-"; exonnum "1"; txlen "881";
chr10	sragcm37_ss	exon	122507228	122507334	0.110124405082622	-	.	gene_id "ENSMUSG00000136147.1"; transcript_id "ENSMUSG00000136147.1_tx_90"; exon_id "chr10_122507228_122507334_-"; exonnum "1"; txlen "843";
chr10	sragcm37_ss	exon	122507228	122507334	0.105928858046525	-	.	gene_id "ENSMUSG00000136147.1"; transcript_id "ENSMUSG00000136147.1_tx_91"; exon_id "chr10_122507228_122507334_-"; exonnum "1"; txlen "1288";
chr10	sragcm37_ss	exon	122507228	122507334	0.0927649540204418	-	.	gene_id "ENSMUSG00000136147.1"; transcript_id "ENSMUSG00000136147.1_tx_93"; exon_id "chr10_122507228_122507334_-"; exonnum "1"; txlen "645";
chr10	sragcm37_ss	exon	122507228	122507334	0.0926877507907093	-	.	gene_id "ENSMUSG00000136147.1"; transcript_id "ENSMUSG00000136147.1_tx_94"; exon_id "chr10_122507228_122507334_-"; exonnum "1"; txlen "1307";
chr10	sragcm37_ss	exon	122507228	122507334	0.0926877507907093	-	.	gene_id "ENSMUSG00000136147.1"; transcript_id "ENSMUSG00000136147.1_tx_95"; exon_id "chr10_122507228_122507334_-"; exonnum "1"; txlen "1361";
chr10	sragcm37_ss	exon	122507228	122507334	0.0926877507907093	-	.	gene_id "ENSMUSG00000136147.1"; transcript_id "ENSMUSG00000136147.1_tx_96"; exon_id "chr10_122507228_122507334_-"; exonnum "1"; txlen "1181";
chr10	sragcm37_ss	exon	122507228	122507334	0.0916507558375654	-	.	gene_id "ENSMUSG00000136147.1"; transcript_id "ENSMUSG00000136147.1_tx_97"; exon_id "chr10_122507228_122507334_-"; exonnum "1"; txlen "648";
chr10	sragcm37_ss	exon	122507228	122507334	0.0876809932290264	-	.	gene_id "ENSMUSG00000136147.1"; transcript_id "ENSMUSG00000136147.1_tx_98"; exon_id "chr10_122507228_122507334_-"; exonnum "1"; txlen "1062";
chr10	sragcm37_ss	exon	122507228	122507334	0.0876809932290264	-	.	gene_id "ENSMUSG00000136147.1"; transcript_id "ENSMUSG00000136147.1_tx_99"; exon_id "chr10_122507228_122507334_-"; exonnum "1"; txlen "1402";
chr10	HAVANA	exon	122512012	122512124	0	-	.	gene_id "ENSMUSG00000136147.1"; transcript_id "ENSMUST00000334344.1"; gene_type "lncRNA"; gene_name "ENSMUSG00000136147"; transcript_type "lncRNA"; transcript_name "ENSMUST00000334344"; exon_number 2; exon_id "ENSMUSE00001659087.1"; level 2; tag "TAGENE";
chr10	HAVANA	exon	122512012	122512124	0	-	.	gene_id "ENSMUSG00000136147.1"; transcript_id "ENSMUST00000334343.1"; gene_type "lncRNA"; gene_name "ENSMUSG00000136147"; transcript_type "lncRNA"; transcript_name "ENSMUST00000334343"; exon_number 2; exon_id "ENSMUSE00001659087.1"; level 2; tag "basic"; tag "Ensembl_canonical"; tag "GENCODE_Primary"; tag "TAGENE";
chr10	HAVANA	exon	122512012	122512124	0	-	.	gene_id "ENSMUSG00000136147.1"; transcript_id "ENSMUST00000334346.1"; gene_type "lncRNA"; gene_name "ENSMUSG00000136147"; transcript_type "lncRNA"; transcript_name "ENSMUST00000334346"; exon_number 2; exon_id "ENSMUSE00001659087.1"; level 2; tag "basic"; tag "TAGENE";
chr10	ENSEMBL_gcm37	exon	122512012	122512124	0.0499402537468029	-	.	gene_id "ENSMUSG00000136147.1"; transcript_id "ENSMUSG00000136147.1_tx_120"; exon_id "chr10_122512012_122512124_-"; exonnum "2"; txlen "1241";
chr10	ENSEMBL_gcm37	exon	122512012	122512124	0.0444002473439292	-	.	gene_id "ENSMUSG00000136147.1"; transcript_id "ENSMUSG00000136147.1_tx_122"; exon_id "chr10_122512012_122512124_-"; exonnum "2"; txlen "526";
chr10	ENSEMBL_gcm37	exon	122512012	122512124	0.0387357421858666	-	.	gene_id "ENSMUSG00000136147.1"; transcript_id "ENSMUSG00000136147.1_tx_123"; exon_id "chr10_122512012_122512124_-"; exonnum "2"; txlen "958";
chr10	ENSEMBL_gcm37	exon	122512012	122512124	0.036303445822228	-	.	gene_id "ENSMUSG00000136147.1"; transcript_id "ENSMUSG00000136147.1_tx_126"; exon_id "chr10_122512012_122512124_-"; exonnum "2"; txlen "1244";
chr10	ENSEMBL_gcm37	exon	122512012	122512124	0.0343906310291108	-	.	gene_id "ENSMUSG00000136147.1"; transcript_id "ENSMUSG00000136147.1_tx_129"; exon_id "chr10_122512012_122512124_-"; exonnum "1"; txlen "1000";
chr10	ENSEMBL_gcm37	exon	122512012	122512124	0.0333419986021207	-	.	gene_id "ENSMUSG00000136147.1"; transcript_id "ENSMUSG00000136147.1_tx_130"; exon_id "chr10_122512012_122512124_-"; exonnum "2"; txlen "623";
chr10	ENSEMBL_gcm37	exon	122512012	122512124	0.0326651576923574	-	.	gene_id "ENSMUSG00000136147.1"; transcript_id "ENSMUSG00000136147.1_tx_131"; exon_id "chr10_122512012_122512124_-"; exonnum "2"; txlen "526";
chr10	ENSEMBL_gcm37	exon	122512012	122512124	0.00324897654566528	-	.	gene_id "ENSMUSG00000136147.1"; transcript_id "ENSMUSG00000136147.1_tx_135"; exon_id "chr10_122512012_122512124_-"; exonnum "2"; txlen "1406";
chr10	ENSEMBL_gcm37	exon	122512012	122512124	0.00324897654566528	-	.	gene_id "ENSMUSG00000136147.1"; transcript_id "ENSMUSG00000136147.1_tx_136"; exon_id "chr10_122512012_122512124_-"; exonnum "2"; txlen "1409";
chr10	HAVANA	exon	122514564	122514637	0	-	.	gene_id "ENSMUSG00000136147.1"; transcript_id "ENSMUST00000334346.1"; gene_type "lncRNA"; gene_name "ENSMUSG00000136147"; transcript_type "lncRNA"; transcript_name "ENSMUST00000334346"; exon_number 1; exon_id "ENSMUSE00001659084.1"; level 2; tag "basic"; tag "TAGENE";
chr10	ENSEMBL_gcm37	exon	122514564	122514637	0.0499402537468029	-	.	gene_id "ENSMUSG00000136147.1"; transcript_id "ENSMUSG00000136147.1_tx_120"; exon_id "chr10_122514564_122514637_-"; exonnum "1"; txlen "1241";
chr10	ENSEMBL_gcm37	exon	122514564	122514637	0.0444002473439292	-	.	gene_id "ENSMUSG00000136147.1"; transcript_id "ENSMUSG00000136147.1_tx_122"; exon_id "chr10_122514564_122514637_-"; exonnum "1"; txlen "526";
chr10	ENSEMBL_gcm37	exon	122514564	122514637	0.0387357421858666	-	.	gene_id "ENSMUSG00000136147.1"; transcript_id "ENSMUSG00000136147.1_tx_123"; exon_id "chr10_122514564_122514637_-"; exonnum "1"; txlen "958";
chr10	ENSEMBL_gcm37	exon	122514564	122514637	0.036303445822228	-	.	gene_id "ENSMUSG00000136147.1"; transcript_id "ENSMUSG00000136147.1_tx_126"; exon_id "chr10_122514564_122514637_-"; exonnum "1"; txlen "1244";
chr10	ENSEMBL_gcm37	exon	122514564	122514637	0.0333419986021207	-	.	gene_id "ENSMUSG00000136147.1"; transcript_id "ENSMUSG00000136147.1_tx_130"; exon_id "chr10_122514564_122514637_-"; exonnum "1"; txlen "623";
chr10	ENSEMBL_gcm37	exon	122514564	122514637	0.0326651576923574	-	.	gene_id "ENSMUSG00000136147.1"; transcript_id "ENSMUSG00000136147.1_tx_131"; exon_id "chr10_122514564_122514637_-"; exonnum "1"; txlen "526";
chr10	ENSEMBL_gcm37	exon	122514564	122514637	0.00324897654566528	-	.	gene_id "ENSMUSG00000136147.1"; transcript_id "ENSMUSG00000136147.1_tx_135"; exon_id "chr10_122514564_122514637_-"; exonnum "1"; txlen "1406";
chr10	ENSEMBL_gcm37	exon	122514564	122514637	0.00324897654566528	-	.	gene_id "ENSMUSG00000136147.1"; transcript_id "ENSMUSG00000136147.1_tx_136"; exon_id "chr10_122514564_122514637_-"; exonnum "1"; txlen "1409";
chr10	HAVANA	exon	122514564	122514753	0	-	.	gene_id "ENSMUSG00000136147.1"; transcript_id "ENSMUST00000334344.1"; gene_type "lncRNA"; gene_name "ENSMUSG00000136147"; transcript_type "lncRNA"; transcript_name "ENSMUST00000334344"; exon_number 1; exon_id "ENSMUSE00001659078.1"; level 2; tag "TAGENE";
chr10	HAVANA	exon	122515099	122515311	0	-	.	gene_id "ENSMUSG00000136147.1"; transcript_id "ENSMUST00000334343.1"; gene_type "lncRNA"; gene_name "ENSMUSG00000136147"; transcript_type "lncRNA"; transcript_name "ENSMUST00000334343"; exon_number 1; exon_id "ENSMUSE00001659082.1"; level 2; tag "basic"; tag "Ensembl_canonical"; tag "GENCODE_Primary"; tag "TAGENE";
chr10	sragcm37_es	exon	122523105	122524073	0.00327706236947148	-	.	gene_id "sragcm37_gene_65277"; transcript_id "sragcm37_gene_65277_tx_3"; exon_id "chr10_122523105_122524073_-"; exonnum "2"; txlen "1025";
chr10	sragcm37_es	exon	122525000	122525624	0.010571168933779	-	.	gene_id "sragcm37_gene_65277"; transcript_id "sragcm37_gene_65277_tx_1"; exon_id "chr10_122525000_122525624_-"; exonnum "2"; txlen "681";
chr10	sragcm37_es	exon	122525000	122525624	0.00420844722059603	-	.	gene_id "sragcm37_gene_65277"; transcript_id "sragcm37_gene_65277_tx_2"; exon_id "chr10_122525000_122525624_-"; exonnum "2"; txlen "792";
chr10	sragcm37_ss	exon	122526045	122526211	0.00420844722059603	-	.	gene_id "sragcm37_gene_65277"; transcript_id "sragcm37_gene_65277_tx_2"; exon_id "chr10_122526045_122526211_-"; exonnum "1"; txlen "792";
chr10	sragcm37_ss	exon	122533745	122533800	0.010571168933779	-	.	gene_id "sragcm37_gene_65277"; transcript_id "sragcm37_gene_65277_tx_1"; exon_id "chr10_122533745_122533800_-"; exonnum "1"; txlen "681";
chr10	sragcm37_ss	exon	122533745	122533800	0.00327706236947148	-	.	gene_id "sragcm37_gene_65277"; transcript_id "sragcm37_gene_65277_tx_3"; exon_id "chr10_122533745_122533800_-"; exonnum "1"; txlen "1025";
chr10	HAVANA	gene	122592343	122594315	0	-	.	gene_id "ENSMUSG00000112417.2"; gene_type "TEC"; gene_name "A430028G04Rik"; level 2; mgi_id "MGI:2444187"; havana_gene "OTTMUSG00000064579.1";
chr10	HAVANA	transcript	122592343	122594315	0	-	.	gene_id "ENSMUSG00000112417.2"; transcript_id "ENSMUST00000219095.2"; gene_type "TEC"; gene_name "A430028G04Rik"; transcript_type "TEC"; transcript_name "A430028G04Rik-201"; level 2; transcript_support_level "NA"; mgi_id "MGI:2444187"; tag "basic"; tag "Ensembl_canonical"; tag "GENCODE_Primary"; havana_gene "OTTMUSG00000064579.1"; havana_transcript "OTTMUST00000157434.1";
chr10	HAVANA	exon	122592343	122594315	0	-	.	gene_id "ENSMUSG00000112417.2"; transcript_id "ENSMUST00000219095.2"; gene_type "TEC"; gene_name "A430028G04Rik"; transcript_type "TEC"; transcript_name "A430028G04Rik-201"; exon_number 1; exon_id "ENSMUSE00001412862.2"; level 2; transcript_support_level "NA"; mgi_id "MGI:2444187"; tag "basic"; tag "Ensembl_canonical"; tag "GENCODE_Primary"; havana_gene "OTTMUSG00000064579.1"; havana_transcript "OTTMUST00000157434.1";
chr10	HAVANA	gene	122613385	122613970	0	-	.	gene_id "ENSMUSG00000111957.2"; gene_type "TEC"; gene_name "Gm47582"; level 2; mgi_id "MGI:6096619"; havana_gene "OTTMUSG00000064580.1";
chr10	HAVANA	transcript	122613385	122613970	0	-	.	gene_id "ENSMUSG00000111957.2"; transcript_id "ENSMUST00000218987.2"; gene_type "TEC"; gene_name "Gm47582"; transcript_type "TEC"; transcript_name "Gm47582-201"; level 2; transcript_support_level "NA"; mgi_id "MGI:6096619"; tag "basic"; tag "Ensembl_canonical"; tag "GENCODE_Primary"; havana_gene "OTTMUSG00000064580.1"; havana_transcript "OTTMUST00000157435.1";
chr10	HAVANA	exon	122613385	122613970	0	-	.	gene_id "ENSMUSG00000111957.2"; transcript_id "ENSMUST00000218987.2"; gene_type "TEC"; gene_name "Gm47582"; transcript_type "TEC"; transcript_name "Gm47582-201"; exon_number 1; exon_id "ENSMUSE00001412740.2"; level 2; transcript_support_level "NA"; mgi_id "MGI:6096619"; tag "basic"; tag "Ensembl_canonical"; tag "GENCODE_Primary"; havana_gene "OTTMUSG00000064580.1"; havana_transcript "OTTMUST00000157435.1";
chr10	HAVANA	exon	122627947	122628164	0	-	.	gene_id "ENSMUSG00000112220.3"; transcript_id "ENSMUST00000371785.1"; gene_type "lncRNA"; gene_name "Gm36208"; transcript_type "lncRNA"; transcript_name "Gm36208-203"; exon_number 2; exon_id "ENSMUSE00001731483.1"; level 2; mgi_id "MGI:5595367"; tag "basic"; tag "TAGENE"; havana_gene "OTTMUSG00000064581.1";
chr10	HAVANA	transcript	122627947	122628844	0	-	.	gene_id "ENSMUSG00000112220.3"; transcript_id "ENSMUST00000371785.1"; gene_type "lncRNA"; gene_name "Gm36208"; transcript_type "lncRNA"; transcript_name "Gm36208-203"; level 2; mgi_id "MGI:5595367"; tag "basic"; tag "TAGENE"; havana_gene "OTTMUSG00000064581.1";
chr10	HAVANA	gene	122627947	122628907	0	-	.	gene_id "ENSMUSG00000112220.3"; gene_type "lncRNA"; gene_name "Gm36208"; level 2; mgi_id "MGI:5595367"; havana_gene "OTTMUSG00000064581.1";
chr10	HAVANA	exon	122627952	122628164	0	-	.	gene_id "ENSMUSG00000112220.3"; transcript_id "ENSMUST00000371786.1"; gene_type "lncRNA"; gene_name "Gm36208"; transcript_type "lncRNA"; transcript_name "Gm36208-204"; exon_number 2; exon_id "ENSMUSE00001731482.1"; level 2; mgi_id "MGI:5595367"; tag "basic"; tag "TAGENE"; havana_gene "OTTMUSG00000064581.1";
chr10	ENSEMBL_gcm37	exon	122627952	122628164	0.142301401797823	-	.	gene_id "ENSMUSG00000112220.3"; transcript_id "ENSMUSG00000112220.3_tx_1"; exon_id "chr10_122627952_122628164_-"; exonnum "3"; txlen "998";
chr10	ENSEMBL_gcm37	exon	122627952	122628164	0.016005531798006	-	.	gene_id "ENSMUSG00000112220.3"; transcript_id "ENSMUSG00000112220.3_tx_2"; exon_id "chr10_122627952_122628164_-"; exonnum "4"; txlen "1074";
chr10	HAVANA	transcript	122627952	122628529	0	-	.	gene_id "ENSMUSG00000112220.3"; transcript_id "ENSMUST00000371786.1"; gene_type "lncRNA"; gene_name "Gm36208"; transcript_type "lncRNA"; transcript_name "Gm36208-204"; level 2; mgi_id "MGI:5595367"; tag "basic"; tag "TAGENE"; havana_gene "OTTMUSG00000064581.1";
chr10	HAVANA	exon	122627955	122628164	0	-	.	gene_id "ENSMUSG00000112220.3"; transcript_id "ENSMUST00000371784.1"; gene_type "lncRNA"; gene_name "Gm36208"; transcript_type "lncRNA"; transcript_name "Gm36208-202"; exon_number 2; exon_id "ENSMUSE00001731480.1"; level 2; mgi_id "MGI:5595367"; tag "Ensembl_canonical"; tag "GENCODE_Primary"; tag "TAGENE"; havana_gene "OTTMUSG00000064581.1";
chr10	HAVANA	transcript	122627955	122628907	0	-	.	gene_id "ENSMUSG00000112220.3"; transcript_id "ENSMUST00000371784.1"; gene_type "lncRNA"; gene_name "Gm36208"; transcript_type "lncRNA"; transcript_name "Gm36208-202"; level 2; mgi_id "MGI:5595367"; tag "Ensembl_canonical"; tag "GENCODE_Primary"; tag "TAGENE"; havana_gene "OTTMUSG00000064581.1";
chr10	HAVANA	transcript	122627960	122628388	0	-	.	gene_id "ENSMUSG00000112220.3"; transcript_id "ENSMUST00000220013.2"; gene_type "lncRNA"; gene_name "Gm36208"; transcript_type "lncRNA"; transcript_name "Gm36208-201"; level 2; transcript_support_level "NA"; mgi_id "MGI:5595367"; havana_gene "OTTMUSG00000064581.1"; havana_transcript "OTTMUST00000157436.1";
chr10	HAVANA	exon	122627960	122628388	0	-	.	gene_id "ENSMUSG00000112220.3"; transcript_id "ENSMUST00000220013.2"; gene_type "lncRNA"; gene_name "Gm36208"; transcript_type "lncRNA"; transcript_name "Gm36208-201"; exon_number 1; exon_id "ENSMUSE00001409680.2"; level 2; transcript_support_level "NA"; mgi_id "MGI:5595367"; havana_gene "OTTMUSG00000064581.1"; havana_transcript "OTTMUST00000157436.1";
chr10	sragcm37_mid	exon	122628319	122628394	0.016005531798006	-	.	gene_id "ENSMUSG00000112220.3"; transcript_id "ENSMUSG00000112220.3_tx_2"; exon_id "chr10_122628319_122628394_-"; exonnum "3"; txlen "1074";
chr10	HAVANA	exon	122628319	122628529	0	-	.	gene_id "ENSMUSG00000112220.3"; transcript_id "ENSMUST00000371786.1"; gene_type "lncRNA"; gene_name "Gm36208"; transcript_type "lncRNA"; transcript_name "Gm36208-204"; exon_number 1; exon_id "ENSMUSE00001731484.1"; level 2; mgi_id "MGI:5595367"; tag "basic"; tag "TAGENE"; havana_gene "OTTMUSG00000064581.1";
chr10	HAVANA	exon	122628529	122628844	0	-	.	gene_id "ENSMUSG00000112220.3"; transcript_id "ENSMUST00000371785.1"; gene_type "lncRNA"; gene_name "Gm36208"; transcript_type "lncRNA"; transcript_name "Gm36208-203"; exon_number 1; exon_id "ENSMUSE00001731479.1"; level 2; mgi_id "MGI:5595367"; tag "basic"; tag "TAGENE"; havana_gene "OTTMUSG00000064581.1";
chr10	sragcm37_mid	exon	122628529	122628946	0.142301401797823	-	.	gene_id "ENSMUSG00000112220.3"; transcript_id "ENSMUSG00000112220.3_tx_1"; exon_id "chr10_122628529_122628946_-"; exonnum "2"; txlen "998";
chr10	sragcm37_mid	exon	122628529	122628946	0.016005531798006	-	.	gene_id "ENSMUSG00000112220.3"; transcript_id "ENSMUSG00000112220.3_tx_2"; exon_id "chr10_122628529_122628946_-"; exonnum "2"; txlen "1074";
chr10	HAVANA	exon	122628828	122628907	0	-	.	gene_id "ENSMUSG00000112220.3"; transcript_id "ENSMUST00000371784.1"; gene_type "lncRNA"; gene_name "Gm36208"; transcript_type "lncRNA"; transcript_name "Gm36208-202"; exon_number 1; exon_id "ENSMUSE00001731481.1"; level 2; mgi_id "MGI:5595367"; tag "Ensembl_canonical"; tag "GENCODE_Primary"; tag "TAGENE"; havana_gene "OTTMUSG00000064581.1";
chr10	sragcm37_mid	exon	122629154	122629520	0.142301401797823	-	.	gene_id "ENSMUSG00000112220.3"; transcript_id "ENSMUSG00000112220.3_tx_1"; exon_id "chr10_122629154_122629520_-"; exonnum "1"; txlen "998";
chr10	sragcm37_mid	exon	122629154	122629520	0.016005531798006	-	.	gene_id "ENSMUSG00000112220.3"; transcript_id "ENSMUSG00000112220.3_tx_2"; exon_id "chr10_122629154_122629520_-"; exonnum "1"; txlen "1074";
chr10	sragcm37_es	exon	122632123	122632223	0.0100480915842194	-	.	gene_id "ENSMUSG00000112220.3"; transcript_id "ENSMUSG00000112220.3_tx_3"; exon_id "chr10_122632123_122632223_-"; exonnum "4"; txlen "506";
chr10	sragcm37_mid	exon	122632739	122632868	0.0100480915842194	-	.	gene_id "ENSMUSG00000112220.3"; transcript_id "ENSMUSG00000112220.3_tx_3"; exon_id "chr10_122632739_122632868_-"; exonnum "3"; txlen "506";
chr10	sragcm37_mid	exon	122633190	122633359	0.0100480915842194	-	.	gene_id "ENSMUSG00000112220.3"; transcript_id "ENSMUSG00000112220.3_tx_3"; exon_id "chr10_122633190_122633359_-"; exonnum "2"; txlen "506";
chr10	sragcm37_ss	exon	122637357	122637461	0.0100480915842194	-	.	gene_id "ENSMUSG00000112220.3"; transcript_id "ENSMUSG00000112220.3_tx_3"; exon_id "chr10_122637357_122637461_-"; exonnum "1"; txlen "506";
chr10	sragcm37_es	exon	122655746	122656008	0.0688903428508402	-	.	gene_id "ENSMUSG00000138243.1"; transcript_id "ENSMUSG00000138243.1_tx_4"; exon_id "chr10_122655746_122656008_-"; exonnum "4"; txlen "1003";
chr10	sragcm37_es	exon	122655746	122656008	0.00109925598276297	-	.	gene_id "ENSMUSG00000138243.1"; transcript_id "ENSMUSG00000138243.1_tx_5"; exon_id "chr10_122655746_122656008_-"; exonnum "4"; txlen "586";
chr10	sragcm37_mid	exon	122656271	122656350	0.0688903428508402	-	.	gene_id "ENSMUSG00000138243.1"; transcript_id "ENSMUSG00000138243.1_tx_4"; exon_id "chr10_122656271_122656350_-"; exonnum "3"; txlen "1003";
chr10	sragcm37_mid	exon	122656271	122656350	0.00109925598276297	-	.	gene_id "ENSMUSG00000138243.1"; transcript_id "ENSMUSG00000138243.1_tx_5"; exon_id "chr10_122656271_122656350_-"; exonnum "3"; txlen "586";
chr10	sragcm37_es	exon	122657232	122657537	0.182710133966617	-	.	gene_id "sragcm37_gene_55842"; transcript_id "sragcm37_gene_55842_tx_1"; exon_id "chr10_122657232_122657537_-"; exonnum "2"; txlen "867";
chr10	sragcm37_ss	exon	122657628	122658188	0.182710133966617	-	.	gene_id "sragcm37_gene_55842"; transcript_id "sragcm37_gene_55842_tx_1"; exon_id "chr10_122657628_122658188_-"; exonnum "1"; txlen "867";
chr10	sragcm37_es	exon	122659426	122660248	1.1577525854058	-	.	gene_id "ENSMUSG00000138243.1"; transcript_id "ENSMUSG00000138243.1_tx_1"; exon_id "chr10_122659426_122660248_-"; exonnum "2"; txlen "944";
chr10	sragcm37_es	exon	122659426	122660248	0.12220179181671	-	.	gene_id "ENSMUSG00000138243.1"; transcript_id "ENSMUSG00000138243.1_tx_2"; exon_id "chr10_122659426_122660248_-"; exonnum "2"; txlen "915";
chr10	sragcm37_mid	exon	122659533	122660071	0.091467617695401	-	.	gene_id "ENSMUSG00000138243.1"; transcript_id "ENSMUSG00000138243.1_tx_3"; exon_id "chr10_122659533_122660071_-"; exonnum "2"; txlen "631";
chr10	sragcm37_mid	exon	122659533	122660071	0.0688903428508402	-	.	gene_id "ENSMUSG00000138243.1"; transcript_id "ENSMUSG00000138243.1_tx_4"; exon_id "chr10_122659533_122660071_-"; exonnum "2"; txlen "1003";
chr10	sragcm37_mid	exon	122663276	122663426	0.00109925598276297	-	.	gene_id "ENSMUSG00000138243.1"; transcript_id "ENSMUSG00000138243.1_tx_5"; exon_id "chr10_122663276_122663426_-"; exonnum "2"; txlen "586";
chr10	HAVANA	exon	122674917	122675476	0	-	.	gene_id "ENSMUSG00000138243.1"; transcript_id "ENSMUST00000346466.1"; gene_type "lncRNA"; gene_name "ENSMUSG00000138243"; transcript_type "lncRNA"; transcript_name "ENSMUST00000346466"; exon_number 2; exon_id "ENSMUSE00001682407.1"; level 2; tag "basic"; tag "Ensembl_canonical"; tag "GENCODE_Primary"; tag "TAGENE";
chr10	HAVANA	gene	122674917	122678974	0	-	.	gene_id "ENSMUSG00000138243.1"; gene_type "lncRNA"; gene_name "ENSMUSG00000138243"; level 2;
chr10	HAVANA	transcript	122674917	122678974	0	-	.	gene_id "ENSMUSG00000138243.1"; transcript_id "ENSMUST00000346466.1"; gene_type "lncRNA"; gene_name "ENSMUSG00000138243"; transcript_type "lncRNA"; transcript_name "ENSMUST00000346466"; level 2; tag "basic"; tag "Ensembl_canonical"; tag "GENCODE_Primary"; tag "TAGENE";
chr10	sragcm37_ss	exon	122677919	122678010	0.12220179181671	-	.	gene_id "ENSMUSG00000138243.1"; transcript_id "ENSMUSG00000138243.1_tx_2"; exon_id "chr10_122677919_122678010_-"; exonnum "1"; txlen "915";
chr10	sragcm37_ss	exon	122677919	122678010	0.091467617695401	-	.	gene_id "ENSMUSG00000138243.1"; transcript_id "ENSMUSG00000138243.1_tx_3"; exon_id "chr10_122677919_122678010_-"; exonnum "1"; txlen "631";
chr10	sragcm37_ss	exon	122677919	122678010	0.00109925598276297	-	.	gene_id "ENSMUSG00000138243.1"; transcript_id "ENSMUSG00000138243.1_tx_5"; exon_id "chr10_122677919_122678010_-"; exonnum "1"; txlen "586";
chr10	HAVANA	exon	122678854	122678974	0	-	.	gene_id "ENSMUSG00000138243.1"; transcript_id "ENSMUST00000346466.1"; gene_type "lncRNA"; gene_name "ENSMUSG00000138243"; transcript_type "lncRNA"; transcript_name "ENSMUST00000346466"; exon_number 1; exon_id "ENSMUSE00001682408.1"; level 2; tag "basic"; tag "Ensembl_canonical"; tag "GENCODE_Primary"; tag "TAGENE";
chr10	ENSEMBL_gcm37	exon	122678854	122678974	1.1577525854058	-	.	gene_id "ENSMUSG00000138243.1"; transcript_id "ENSMUSG00000138243.1_tx_1"; exon_id "chr10_122678854_122678974_-"; exonnum "1"; txlen "944";
chr10	ENSEMBL_gcm37	exon	122678854	122678974	0.0688903428508402	-	.	gene_id "ENSMUSG00000138243.1"; transcript_id "ENSMUSG00000138243.1_tx_4"; exon_id "chr10_122678854_122678974_-"; exonnum "1"; txlen "1003";
chr10	HAVANA	exon	122692209	122693105	0	-	.	gene_id "ENSMUSG00000138277.1"; transcript_id "ENSMUST00000346751.1"; gene_type "lncRNA"; gene_name "ENSMUSG00000138277"; transcript_type "lncRNA"; transcript_name "ENSMUST00000346751"; exon_number 2; exon_id "ENSMUSE00001682963.1"; level 2; tag "basic"; tag "TAGENE";
chr10	HAVANA	transcript	122692209	122693342	0	-	.	gene_id "ENSMUSG00000138277.1"; transcript_id "ENSMUST00000346751.1"; gene_type "lncRNA"; gene_name "ENSMUSG00000138277"; transcript_type "lncRNA"; transcript_name "ENSMUST00000346751"; level 2; tag "basic"; tag "TAGENE";
chr10	HAVANA	gene	122692209	122693362	0	-	.	gene_id "ENSMUSG00000138277.1"; gene_type "lncRNA"; gene_name "ENSMUSG00000138277"; level 2;
chr10	HAVANA	transcript	122692209	122693362	0	-	.	gene_id "ENSMUSG00000138277.1"; transcript_id "ENSMUST00000346750.1"; gene_type "lncRNA"; gene_name "ENSMUSG00000138277"; transcript_type "lncRNA"; transcript_name "ENSMUST00000346750"; level 2; tag "Ensembl_canonical"; tag "GENCODE_Primary"; tag "TAGENE";
chr10	HAVANA	exon	122692209	122693362	0	-	.	gene_id "ENSMUSG00000138277.1"; transcript_id "ENSMUST00000346750.1"; gene_type "lncRNA"; gene_name "ENSMUSG00000138277"; transcript_type "lncRNA"; transcript_name "ENSMUST00000346750"; exon_number 1; exon_id "ENSMUSE00001682964.1"; level 2; tag "Ensembl_canonical"; tag "GENCODE_Primary"; tag "TAGENE";
chr10	HAVANA	exon	122693193	122693342	0	-	.	gene_id "ENSMUSG00000138277.1"; transcript_id "ENSMUST00000346751.1"; gene_type "lncRNA"; gene_name "ENSMUSG00000138277"; transcript_type "lncRNA"; transcript_name "ENSMUST00000346751"; exon_number 1; exon_id "ENSMUSE00001682965.1"; level 2; tag "basic"; tag "TAGENE";
chr10	sragcm37_es	exon	122726167	122726349	0.00751020037225054	-	.	gene_id "sragcm37_gene_52548"; transcript_id "sragcm37_gene_52548_tx_1"; exon_id "chr10_122726167_122726349_-"; exonnum "4"; txlen "622";
chr10	sragcm37_es	exon	122726167	122726349	0.00751020037225054	-	.	gene_id "sragcm37_gene_52548"; transcript_id "sragcm37_gene_52548_tx_2"; exon_id "chr10_122726167_122726349_-"; exonnum "4"; txlen "542";
chr10	sragcm37_es	exon	122726167	122726349	0.00536442883732181	-	.	gene_id "sragcm37_gene_52548"; transcript_id "sragcm37_gene_52548_tx_4"; exon_id "chr10_122726167_122726349_-"; exonnum "3"; txlen "518";
chr10	sragcm37_mid	exon	122726907	122727129	0.00751020037225054	-	.	gene_id "sragcm37_gene_52548"; transcript_id "sragcm37_gene_52548_tx_1"; exon_id "chr10_122726907_122727129_-"; exonnum "3"; txlen "622";
chr10	sragcm37_mid	exon	122726907	122727129	0.00751020037225054	-	.	gene_id "sragcm37_gene_52548"; transcript_id "sragcm37_gene_52548_tx_2"; exon_id "chr10_122726907_122727129_-"; exonnum "3"; txlen "542";
chr10	sragcm37_mid	exon	122726907	122727129	0.00536442883732181	-	.	gene_id "sragcm37_gene_52548"; transcript_id "sragcm37_gene_52548_tx_4"; exon_id "chr10_122726907_122727129_-"; exonnum "2"; txlen "518";
chr10	sragcm37_mid	exon	122728434	122728537	0.00751020037225054	-	.	gene_id "sragcm37_gene_52548"; transcript_id "sragcm37_gene_52548_tx_1"; exon_id "chr10_122728434_122728537_-"; exonnum "2"; txlen "622";
chr10	sragcm37_mid	exon	122728434	122728537	0.00751020037225054	-	.	gene_id "sragcm37_gene_52548"; transcript_id "sragcm37_gene_52548_tx_2"; exon_id "chr10_122728434_122728537_-"; exonnum "2"; txlen "542";
chr10	sragcm37_ss	exon	122732478	122732589	0.00751020037225054	-	.	gene_id "sragcm37_gene_52548"; transcript_id "sragcm37_gene_52548_tx_1"; exon_id "chr10_122732478_122732589_-"; exonnum "1"; txlen "622";
chr10	sragcm37_ss	exon	122732478	122732589	0.00536442883732181	-	.	gene_id "sragcm37_gene_52548"; transcript_id "sragcm37_gene_52548_tx_4"; exon_id "chr10_122732478_122732589_-"; exonnum "1"; txlen "518";
chr10	sragcm37_ss	exon	122732513	122732544	0.00751020037225054	-	.	gene_id "sragcm37_gene_52548"; transcript_id "sragcm37_gene_52548_tx_2"; exon_id "chr10_122732513_122732544_-"; exonnum "1"; txlen "542";
chr10	sragcm37_es	exon	122798089	122798613	0.017240694325386	-	.	gene_id "sragcm37_gene_57742"; transcript_id "sragcm37_gene_57742_tx_1"; exon_id "chr10_122798089_122798613_-"; exonnum "2"; txlen "606";
chr10	sragcm37_ss	exon	122799650	122799730	0.017240694325386	-	.	gene_id "sragcm37_gene_57742"; transcript_id "sragcm37_gene_57742_tx_1"; exon_id "chr10_122799650_122799730_-"; exonnum "1"; txlen "606";
chr10	HAVANA	gene	122820979	122821736	0	-	.	gene_id "ENSMUSG00000121658.1"; gene_type "lncRNA"; gene_name "ENSMUSG00000121658"; level 2; tag "ncRNA_host"; tag "overlaps_pseudogene";
chr10	HAVANA	transcript	122820979	122821736	0	-	.	gene_id "ENSMUSG00000121658.1"; transcript_id "ENSMUST00000220378.2"; gene_type "lncRNA"; gene_name "ENSMUSG00000121658"; transcript_type "lncRNA"; transcript_name "ENSMUST00000220378"; level 2; transcript_support_level "NA"; tag "basic"; tag "Ensembl_canonical"; tag "GENCODE_Primary"; havana_transcript "OTTMUST00000157361.1";
chr10	HAVANA	exon	122820979	122821736	0	-	.	gene_id "ENSMUSG00000121658.1"; transcript_id "ENSMUST00000220378.2"; gene_type "lncRNA"; gene_name "ENSMUSG00000121658"; transcript_type "lncRNA"; transcript_name "ENSMUST00000220378"; exon_number 1; exon_id "ENSMUSE00001409324.2"; level 2; transcript_support_level "NA"; tag "basic"; tag "Ensembl_canonical"; tag "GENCODE_Primary"; havana_transcript "OTTMUST00000157361.1";
chr10	HAVANA	exon	122821311	122821524	0	-	.	gene_id "ENSMUSG00000112237.3"; transcript_id "ENSMUST00000218534.2"; gene_type "transcribed_processed_pseudogene"; gene_name "D630033A02Rik"; transcript_type "transcribed_processed_pseudogene"; transcript_name "D630033A02Rik-201"; exon_number 2; exon_id "ENSMUSE00001408614.2"; level 2; transcript_support_level "NA"; mgi_id "MGI:3028060"; ont "PGO:0000004"; ont "PGO:0000019"; tag "basic"; tag "Ensembl_canonical"; tag "GENCODE_Primary"; havana_gene "OTTMUSG00000064543.1"; havana_transcript "OTTMUST00000157362.1";
chr10	HAVANA	gene	122821311	122822460	0	-	.	gene_id "ENSMUSG00000112237.3"; gene_type "transcribed_processed_pseudogene"; gene_name "D630033A02Rik"; level 2; mgi_id "MGI:3028060"; havana_gene "OTTMUSG00000064543.1";
chr10	HAVANA	transcript	122821311	122822460	0	-	.	gene_id "ENSMUSG00000112237.3"; transcript_id "ENSMUST00000218534.2"; gene_type "transcribed_processed_pseudogene"; gene_name "D630033A02Rik"; transcript_type "transcribed_processed_pseudogene"; transcript_name "D630033A02Rik-201"; level 2; transcript_support_level "NA"; mgi_id "MGI:3028060"; ont "PGO:0000004"; ont "PGO:0000019"; tag "basic"; tag "Ensembl_canonical"; tag "GENCODE_Primary"; havana_gene "OTTMUSG00000064543.1"; havana_transcript "OTTMUST00000157362.1";
chr10	ENSEMBL	gene	122821545	122821629	0	-	.	gene_id "ENSMUSG00000065406.5"; gene_type "miRNA"; gene_name "Mirlet7i"; level 3; mgi_id "MGI:2676802";
chr10	ENSEMBL	transcript	122821545	122821629	0	-	.	gene_id "ENSMUSG00000065406.5"; transcript_id "ENSMUST00000083472.5"; gene_type "miRNA"; gene_name "Mirlet7i"; transcript_type "miRNA"; transcript_name "Mirlet7i-201"; level 3; transcript_support_level "NA"; mgi_id "MGI:2676802"; tag "basic"; tag "Ensembl_canonical"; tag "GENCODE_Primary";
chr10	ENSEMBL	exon	122821545	122821629	0	-	.	gene_id "ENSMUSG00000065406.5"; transcript_id "ENSMUST00000083472.5"; gene_type "miRNA"; gene_name "Mirlet7i"; transcript_type "miRNA"; transcript_name "Mirlet7i-201"; exon_number 1; exon_id "ENSMUSE00000522631.4"; level 3; transcript_support_level "NA"; mgi_id "MGI:2676802"; tag "basic"; tag "Ensembl_canonical"; tag "GENCODE_Primary";
chr10	HAVANA	exon	122821641	122822460	0	-	.	gene_id "ENSMUSG00000112237.3"; transcript_id "ENSMUST00000218534.2"; gene_type "transcribed_processed_pseudogene"; gene_name "D630033A02Rik"; transcript_type "transcribed_processed_pseudogene"; transcript_name "D630033A02Rik-201"; exon_number 1; exon_id "ENSMUSE00001407286.2"; level 2; transcript_support_level "NA"; mgi_id "MGI:3028060"; ont "PGO:0000004"; ont "PGO:0000019"; tag "basic"; tag "Ensembl_canonical"; tag "GENCODE_Primary"; havana_gene "OTTMUSG00000064543.1"; havana_transcript "OTTMUST00000157362.1";
chr10	HAVANA	UTR	122827965	122831577	0	-	.	gene_id "ENSMUSG00000034602.16"; transcript_id "ENSMUST00000073792.11"; gene_type "protein_coding"; gene_name "Mon2"; transcript_type "protein_coding"; transcript_name "Mon2-202"; exon_number 36; exon_id "ENSMUSE00000387799.7"; level 2; protein_id "ENSMUSP00000073462.4"; transcript_support_level "5"; mgi_id "MGI:1914324"; tag "basic"; tag "Ensembl_canonical"; tag "GENCODE_Primary"; tag "appris_alternative_1"; tag "CCDS"; ccdsid "CCDS48707.1"; havana_gene "OTTMUSG00000064544.1"; havana_transcript "OTTMUST00000157363.1";
chr10	HAVANA	exon	122827965	122831738	0	-	.	gene_id "ENSMUSG00000034602.16"; transcript_id "ENSMUST00000073792.11"; gene_type "protein_coding"; gene_name "Mon2"; transcript_type "protein_coding"; transcript_name "Mon2-202"; exon_number 36; exon_id "ENSMUSE00000387799.7"; level 2; protein_id "ENSMUSP00000073462.4"; transcript_support_level "5"; mgi_id "MGI:1914324"; tag "basic"; tag "Ensembl_canonical"; tag "GENCODE_Primary"; tag "appris_alternative_1"; tag "CCDS"; ccdsid "CCDS48707.1"; havana_gene "OTTMUSG00000064544.1"; havana_transcript "OTTMUST00000157363.1";
chr10	HAVANA	gene	122827965	122912410	0	-	.	gene_id "ENSMUSG00000034602.16"; gene_type "protein_coding"; gene_name "Mon2"; level 2; mgi_id "MGI:1914324"; havana_gene "OTTMUSG00000064544.1";
chr10	HAVANA	transcript	122827965	122912410	0	-	.	gene_id "ENSMUSG00000034602.16"; transcript_id "ENSMUST00000073792.11"; gene_type "protein_coding"; gene_name "Mon2"; transcript_type "protein_coding"; transcript_name "Mon2-202"; level 2; protein_id "ENSMUSP00000073462.4"; transcript_support_level "5"; mgi_id "MGI:1914324"; tag "basic"; tag "Ensembl_canonical"; tag "GENCODE_Primary"; tag "appris_alternative_1"; tag "CCDS"; ccdsid "CCDS48707.1"; havana_gene "OTTMUSG00000064544.1"; havana_transcript "OTTMUST00000157363.1";
chr10	HAVANA	exon	122831064	122831738	0	-	.	gene_id "ENSMUSG00000034602.16"; transcript_id "ENSMUST00000222536.2"; gene_type "protein_coding"; gene_name "Mon2"; transcript_type "retained_intron"; transcript_name "Mon2-212"; exon_number 23; exon_id "ENSMUSE00001418313.2"; level 2; transcript_support_level "5"; mgi_id "MGI:1914324"; havana_gene "OTTMUSG00000064544.1"; havana_transcript "OTTMUST00000157364.1";
chr10	HAVANA	transcript	122831064	122866224	0	-	.	gene_id "ENSMUSG00000034602.16"; transcript_id "ENSMUST00000222536.2"; gene_type "protein_coding"; gene_name "Mon2"; transcript_type "retained_intron"; transcript_name "Mon2-212"; level 2; transcript_support_level "5"; mgi_id "MGI:1914324"; havana_gene "OTTMUSG00000064544.1"; havana_transcript "OTTMUST00000157364.1";
chr10	HAVANA	UTR	122831254	122831577	0	-	.	gene_id "ENSMUSG00000034602.16"; transcript_id "ENSMUST00000037557.9"; gene_type "protein_coding"; gene_name "Mon2"; transcript_type "protein_coding"; transcript_name "Mon2-201"; exon_number 34; exon_id "ENSMUSE00001408853.2"; level 2; protein_id "ENSMUSP00000037568.8"; transcript_support_level "1"; mgi_id "MGI:1914324"; tag "basic"; tag "appris_principal_4"; tag "CCDS"; ccdsid "CCDS24216.1"; havana_gene "OTTMUSG00000064544.1"; havana_transcript "OTTMUST00000157365.1";
chr10	HAVANA	exon	122831254	122831738	0	-	.	gene_id "ENSMUSG00000034602.16"; transcript_id "ENSMUST00000037557.9"; gene_type "protein_coding"; gene_name "Mon2"; transcript_type "protein_coding"; transcript_name "Mon2-201"; exon_number 34; exon_id "ENSMUSE00001408853.2"; level 2; protein_id "ENSMUSP00000037568.8"; transcript_support_level "1"; mgi_id "MGI:1914324"; tag "basic"; tag "appris_principal_4"; tag "CCDS"; ccdsid "CCDS24216.1"; havana_gene "OTTMUSG00000064544.1"; havana_transcript "OTTMUST00000157365.1";
chr10	ENSEMBL_gcm37	exon	122831254	122831738	0.254559182493551	-	.	gene_id "ENSMUSG00000034602.16"; transcript_id "ENSMUSG00000034602.16_tx_7"; exon_id "chr10_122831254_122831738_-"; exonnum "37"; txlen "6431";
chr10	ENSEMBL_gcm37	exon	122831254	122831738	0.254559182493551	-	.	gene_id "ENSMUSG00000034602.16"; transcript_id "ENSMUSG00000034602.16_tx_8"; exon_id "chr10_122831254_122831738_-"; exonnum "37"; txlen "6434";
chr10	HAVANA	transcript	122831254	122911930	0	-	.	gene_id "ENSMUSG00000034602.16"; transcript_id "ENSMUST00000037557.9"; gene_type "protein_coding"; gene_name "Mon2"; transcript_type "protein_coding"; transcript_name "Mon2-201"; level 2; protein_id "ENSMUSP00000037568.8"; transcript_support_level "1"; mgi_id "MGI:1914324"; tag "basic"; tag "appris_principal_4"; tag "CCDS"; ccdsid "CCDS24216.1"; havana_gene "OTTMUSG00000064544.1"; havana_transcript "OTTMUST00000157365.1";
chr10	HAVANA	exon	122831429	122831738	0	-	.	gene_id "ENSMUSG00000034602.16"; transcript_id "ENSMUST00000219290.2"; gene_type "protein_coding"; gene_name "Mon2"; transcript_type "retained_intron"; transcript_name "Mon2-209"; exon_number 2; exon_id "ENSMUSE00001412147.2"; level 2; transcript_support_level "2"; mgi_id "MGI:1914324"; havana_gene "OTTMUSG00000064544.1"; havana_transcript "OTTMUST00000157366.1";
chr10	HAVANA	transcript	122831429	122835712	0	-	.	gene_id "ENSMUSG00000034602.16"; transcript_id "ENSMUST00000219290.2"; gene_type "protein_coding"; gene_name "Mon2"; transcript_type "retained_intron"; transcript_name "Mon2-209"; level 2; transcript_support_level "2"; mgi_id "MGI:1914324"; havana_gene "OTTMUSG00000064544.1"; havana_transcript "OTTMUST00000157366.1";
chr10	HAVANA	UTR	122831466	122831577	0	-	.	gene_id "ENSMUSG00000034602.16"; transcript_id "ENSMUST00000170935.9"; gene_type "protein_coding"; gene_name "Mon2"; transcript_type "protein_coding"; transcript_name "Mon2-203"; exon_number 34; exon_id "ENSMUSE00001411934.2"; level 2; protein_id "ENSMUSP00000131052.2"; transcript_support_level "1"; mgi_id "MGI:1914324"; tag "NAGNAG_splice_site"; tag "basic"; tag "appris_alternative_1"; tag "CCDS"; ccdsid "CCDS48708.1"; havana_gene "OTTMUSG00000064544.1"; havana_transcript "OTTMUST00000157367.1";
chr10	HAVANA	exon	122831466	122831738	0	-	.	gene_id "ENSMUSG00000034602.16"; transcript_id "ENSMUST00000170935.9"; gene_type "protein_coding"; gene_name "Mon2"; transcript_type "protein_coding"; transcript_name "Mon2-203"; exon_number 34; exon_id "ENSMUSE00001411934.2"; level 2; protein_id "ENSMUSP00000131052.2"; transcript_support_level "1"; mgi_id "MGI:1914324"; tag "NAGNAG_splice_site"; tag "basic"; tag "appris_alternative_1"; tag "CCDS"; ccdsid "CCDS48708.1"; havana_gene "OTTMUSG00000064544.1"; havana_transcript "OTTMUST00000157367.1";
chr10	HAVANA	transcript	122831466	122911930	0	-	.	gene_id "ENSMUSG00000034602.16"; transcript_id "ENSMUST00000170935.9"; gene_type "protein_coding"; gene_name "Mon2"; transcript_type "protein_coding"; transcript_name "Mon2-203"; level 2; protein_id "ENSMUSP00000131052.2"; transcript_support_level "1"; mgi_id "MGI:1914324"; tag "NAGNAG_splice_site"; tag "basic"; tag "appris_alternative_1"; tag "CCDS"; ccdsid "CCDS48708.1"; havana_gene "OTTMUSG00000064544.1"; havana_transcript "OTTMUST00000157367.1";
chr10	HAVANA	stop_codon	122831575	122831577	0	-	0	gene_id "ENSMUSG00000034602.16"; transcript_id "ENSMUST00000073792.11"; gene_type "protein_coding"; gene_name "Mon2"; transcript_type "protein_coding"; transcript_name "Mon2-202"; exon_number 36; exon_id "ENSMUSE00000387799.7"; level 2; protein_id "ENSMUSP00000073462.4"; transcript_support_level "5"; mgi_id "MGI:1914324"; tag "basic"; tag "Ensembl_canonical"; tag "GENCODE_Primary"; tag "appris_alternative_1"; tag "CCDS"; ccdsid "CCDS48707.1"; havana_gene "OTTMUSG00000064544.1"; havana_transcript "OTTMUST00000157363.1";
chr10	HAVANA	stop_codon	122831575	122831577	0	-	0	gene_id "ENSMUSG00000034602.16"; transcript_id "ENSMUST00000037557.9"; gene_type "protein_coding"; gene_name "Mon2"; transcript_type "protein_coding"; transcript_name "Mon2-201"; exon_number 34; exon_id "ENSMUSE00001408853.2"; level 2; protein_id "ENSMUSP00000037568.8"; transcript_support_level "1"; mgi_id "MGI:1914324"; tag "basic"; tag "appris_principal_4"; tag "CCDS"; ccdsid "CCDS24216.1"; havana_gene "OTTMUSG00000064544.1"; havana_transcript "OTTMUST00000157365.1";
chr10	HAVANA	stop_codon	122831575	122831577	0	-	0	gene_id "ENSMUSG00000034602.16"; transcript_id "ENSMUST00000170935.9"; gene_type "protein_coding"; gene_name "Mon2"; transcript_type "protein_coding"; transcript_name "Mon2-203"; exon_number 34; exon_id "ENSMUSE00001411934.2"; level 2; protein_id "ENSMUSP00000131052.2"; transcript_support_level "1"; mgi_id "MGI:1914324"; tag "NAGNAG_splice_site"; tag "basic"; tag "appris_alternative_1"; tag "CCDS"; ccdsid "CCDS48708.1"; havana_gene "OTTMUSG00000064544.1"; havana_transcript "OTTMUST00000157367.1";
chr10	HAVANA	CDS	122831578	122831738	0	-	2	gene_id "ENSMUSG00000034602.16"; transcript_id "ENSMUST00000073792.11"; gene_type "protein_coding"; gene_name "Mon2"; transcript_type "protein_coding"; transcript_name "Mon2-202"; exon_number 36; exon_id "ENSMUSE00000387799.7"; level 2; protein_id "ENSMUSP00000073462.4"; transcript_support_level "5"; mgi_id "MGI:1914324"; tag "basic"; tag "Ensembl_canonical"; tag "GENCODE_Primary"; tag "appris_alternative_1"; tag "CCDS"; ccdsid "CCDS48707.1"; havana_gene "OTTMUSG00000064544.1"; havana_transcript "OTTMUST00000157363.1";
chr10	HAVANA	CDS	122831578	122831738	0	-	2	gene_id "ENSMUSG00000034602.16"; transcript_id "ENSMUST00000037557.9"; gene_type "protein_coding"; gene_name "Mon2"; transcript_type "protein_coding"; transcript_name "Mon2-201"; exon_number 34; exon_id "ENSMUSE00001408853.2"; level 2; protein_id "ENSMUSP00000037568.8"; transcript_support_level "1"; mgi_id "MGI:1914324"; tag "basic"; tag "appris_principal_4"; tag "CCDS"; ccdsid "CCDS24216.1"; havana_gene "OTTMUSG00000064544.1"; havana_transcript "OTTMUST00000157365.1";
chr10	HAVANA	CDS	122831578	122831738	0	-	2	gene_id "ENSMUSG00000034602.16"; transcript_id "ENSMUST00000170935.9"; gene_type "protein_coding"; gene_name "Mon2"; transcript_type "protein_coding"; transcript_name "Mon2-203"; exon_number 34; exon_id "ENSMUSE00001411934.2"; level 2; protein_id "ENSMUSP00000131052.2"; transcript_support_level "1"; mgi_id "MGI:1914324"; tag "NAGNAG_splice_site"; tag "basic"; tag "appris_alternative_1"; tag "CCDS"; ccdsid "CCDS48708.1"; havana_gene "OTTMUSG00000064544.1"; havana_transcript "OTTMUST00000157367.1";
chr10	HAVANA	exon	122835564	122835646	0	-	.	gene_id "ENSMUSG00000034602.16"; transcript_id "ENSMUST00000073792.11"; gene_type "protein_coding"; gene_name "Mon2"; transcript_type "protein_coding"; transcript_name "Mon2-202"; exon_number 35; exon_id "ENSMUSE00000474898.3"; level 2; protein_id "ENSMUSP00000073462.4"; transcript_support_level "5"; mgi_id "MGI:1914324"; tag "basic"; tag "Ensembl_canonical"; tag "GENCODE_Primary"; tag "appris_alternative_1"; tag "CCDS"; ccdsid "CCDS48707.1"; havana_gene "OTTMUSG00000064544.1"; havana_transcript "OTTMUST00000157363.1";
chr10	HAVANA	CDS	122835564	122835646	0	-	1	gene_id "ENSMUSG00000034602.16"; transcript_id "ENSMUST00000073792.11"; gene_type "protein_coding"; gene_name "Mon2"; transcript_type "protein_coding"; transcript_name "Mon2-202"; exon_number 35; exon_id "ENSMUSE00000474898.3"; level 2; protein_id "ENSMUSP00000073462.4"; transcript_support_level "5"; mgi_id "MGI:1914324"; tag "basic"; tag "Ensembl_canonical"; tag "GENCODE_Primary"; tag "appris_alternative_1"; tag "CCDS"; ccdsid "CCDS48707.1"; havana_gene "OTTMUSG00000064544.1"; havana_transcript "OTTMUST00000157363.1";
chr10	HAVANA	exon	122835564	122835646	0	-	.	gene_id "ENSMUSG00000034602.16"; transcript_id "ENSMUST00000222536.2"; gene_type "protein_coding"; gene_name "Mon2"; transcript_type "retained_intron"; transcript_name "Mon2-212"; exon_number 22; exon_id "ENSMUSE00001420587.2"; level 2; transcript_support_level "5"; mgi_id "MGI:1914324"; havana_gene "OTTMUSG00000064544.1"; havana_transcript "OTTMUST00000157364.1";
chr10	HAVANA	exon	122835564	122835646	0	-	.	gene_id "ENSMUSG00000034602.16"; transcript_id "ENSMUST00000037557.9"; gene_type "protein_coding"; gene_name "Mon2"; transcript_type "protein_coding"; transcript_name "Mon2-201"; exon_number 33; exon_id "ENSMUSE00000474898.3"; level 2; protein_id "ENSMUSP00000037568.8"; transcript_support_level "1"; mgi_id "MGI:1914324"; tag "basic"; tag "appris_principal_4"; tag "CCDS"; ccdsid "CCDS24216.1"; havana_gene "OTTMUSG00000064544.1"; havana_transcript "OTTMUST00000157365.1";
chr10	HAVANA	CDS	122835564	122835646	0	-	1	gene_id "ENSMUSG00000034602.16"; transcript_id "ENSMUST00000037557.9"; gene_type "protein_coding"; gene_name "Mon2"; transcript_type "protein_coding"; transcript_name "Mon2-201"; exon_number 33; exon_id "ENSMUSE00000474898.3"; level 2; protein_id "ENSMUSP00000037568.8"; transcript_support_level "1"; mgi_id "MGI:1914324"; tag "basic"; tag "appris_principal_4"; tag "CCDS"; ccdsid "CCDS24216.1"; havana_gene "OTTMUSG00000064544.1"; havana_transcript "OTTMUST00000157365.1";
chr10	HAVANA	exon	122835564	122835646	0	-	.	gene_id "ENSMUSG00000034602.16"; transcript_id "ENSMUST00000170935.9"; gene_type "protein_coding"; gene_name "Mon2"; transcript_type "protein_coding"; transcript_name "Mon2-203"; exon_number 33; exon_id "ENSMUSE00000474898.3"; level 2; protein_id "ENSMUSP00000131052.2"; transcript_support_level "1"; mgi_id "MGI:1914324"; tag "NAGNAG_splice_site"; tag "basic"; tag "appris_alternative_1"; tag "CCDS"; ccdsid "CCDS48708.1"; havana_gene "OTTMUSG00000064544.1"; havana_transcript "OTTMUST00000157367.1";
chr10	HAVANA	CDS	122835564	122835646	0	-	1	gene_id "ENSMUSG00000034602.16"; transcript_id "ENSMUST00000170935.9"; gene_type "protein_coding"; gene_name "Mon2"; transcript_type "protein_coding"; transcript_name "Mon2-203"; exon_number 33; exon_id "ENSMUSE00000474898.3"; level 2; protein_id "ENSMUSP00000131052.2"; transcript_support_level "1"; mgi_id "MGI:1914324"; tag "NAGNAG_splice_site"; tag "basic"; tag "appris_alternative_1"; tag "CCDS"; ccdsid "CCDS48708.1"; havana_gene "OTTMUSG00000064544.1"; havana_transcript "OTTMUST00000157367.1";
chr10	ENSEMBL_gcm37	exon	122835564	122835646	0.254559182493551	-	.	gene_id "ENSMUSG00000034602.16"; transcript_id "ENSMUSG00000034602.16_tx_7"; exon_id "chr10_122835564_122835646_-"; exonnum "36"; txlen "6431";
chr10	ENSEMBL_gcm37	exon	122835564	122835646	0.254559182493551	-	.	gene_id "ENSMUSG00000034602.16"; transcript_id "ENSMUSG00000034602.16_tx_8"; exon_id "chr10_122835564_122835646_-"; exonnum "36"; txlen "6434";
chr10	HAVANA	exon	122835564	122835712	0	-	.	gene_id "ENSMUSG00000034602.16"; transcript_id "ENSMUST00000219290.2"; gene_type "protein_coding"; gene_name "Mon2"; transcript_type "retained_intron"; transcript_name "Mon2-209"; exon_number 1; exon_id "ENSMUSE00001410204.2"; level 2; transcript_support_level "2"; mgi_id "MGI:1914324"; havana_gene "OTTMUSG00000064544.1"; havana_transcript "OTTMUST00000157366.1";
chr10	HAVANA	exon	122838601	122838808	0	-	.	gene_id "ENSMUSG00000034602.16"; transcript_id "ENSMUST00000073792.11"; gene_type "protein_coding"; gene_name "Mon2"; transcript_type "protein_coding"; transcript_name "Mon2-202"; exon_number 34; exon_id "ENSMUSE00000237530.5"; level 2; protein_id "ENSMUSP00000073462.4"; transcript_support_level "5"; mgi_id "MGI:1914324"; tag "basic"; tag "Ensembl_canonical"; tag "GENCODE_Primary"; tag "appris_alternative_1"; tag "CCDS"; ccdsid "CCDS48707.1"; havana_gene "OTTMUSG00000064544.1"; havana_transcript "OTTMUST00000157363.1";
chr10	HAVANA	CDS	122838601	122838808	0	-	2	gene_id "ENSMUSG00000034602.16"; transcript_id "ENSMUST00000073792.11"; gene_type "protein_coding"; gene_name "Mon2"; transcript_type "protein_coding"; transcript_name "Mon2-202"; exon_number 34; exon_id "ENSMUSE00000237530.5"; level 2; protein_id "ENSMUSP00000073462.4"; transcript_support_level "5"; mgi_id "MGI:1914324"; tag "basic"; tag "Ensembl_canonical"; tag "GENCODE_Primary"; tag "appris_alternative_1"; tag "CCDS"; ccdsid "CCDS48707.1"; havana_gene "OTTMUSG00000064544.1"; havana_transcript "OTTMUST00000157363.1";
chr10	HAVANA	exon	122838601	122838808	0	-	.	gene_id "ENSMUSG00000034602.16"; transcript_id "ENSMUST00000222536.2"; gene_type "protein_coding"; gene_name "Mon2"; transcript_type "retained_intron"; transcript_name "Mon2-212"; exon_number 21; exon_id "ENSMUSE00001419941.2"; level 2; transcript_support_level "5"; mgi_id "MGI:1914324"; havana_gene "OTTMUSG00000064544.1"; havana_transcript "OTTMUST00000157364.1";
chr10	HAVANA	exon	122838601	122838808	0	-	.	gene_id "ENSMUSG00000034602.16"; transcript_id "ENSMUST00000037557.9"; gene_type "protein_coding"; gene_name "Mon2"; transcript_type "protein_coding"; transcript_name "Mon2-201"; exon_number 32; exon_id "ENSMUSE00000237530.5"; level 2; protein_id "ENSMUSP00000037568.8"; transcript_support_level "1"; mgi_id "MGI:1914324"; tag "basic"; tag "appris_principal_4"; tag "CCDS"; ccdsid "CCDS24216.1"; havana_gene "OTTMUSG00000064544.1"; havana_transcript "OTTMUST00000157365.1";
chr10	HAVANA	CDS	122838601	122838808	0	-	2	gene_id "ENSMUSG00000034602.16"; transcript_id "ENSMUST00000037557.9"; gene_type "protein_coding"; gene_name "Mon2"; transcript_type "protein_coding"; transcript_name "Mon2-201"; exon_number 32; exon_id "ENSMUSE00000237530.5"; level 2; protein_id "ENSMUSP00000037568.8"; transcript_support_level "1"; mgi_id "MGI:1914324"; tag "basic"; tag "appris_principal_4"; tag "CCDS"; ccdsid "CCDS24216.1"; havana_gene "OTTMUSG00000064544.1"; havana_transcript "OTTMUST00000157365.1";
chr10	HAVANA	exon	122838601	122838808	0	-	.	gene_id "ENSMUSG00000034602.16"; transcript_id "ENSMUST00000170935.9"; gene_type "protein_coding"; gene_name "Mon2"; transcript_type "protein_coding"; transcript_name "Mon2-203"; exon_number 32; exon_id "ENSMUSE00000237530.5"; level 2; protein_id "ENSMUSP00000131052.2"; transcript_support_level "1"; mgi_id "MGI:1914324"; tag "NAGNAG_splice_site"; tag "basic"; tag "appris_alternative_1"; tag "CCDS"; ccdsid "CCDS48708.1"; havana_gene "OTTMUSG00000064544.1"; havana_transcript "OTTMUST00000157367.1";
chr10	HAVANA	CDS	122838601	122838808	0	-	2	gene_id "ENSMUSG00000034602.16"; transcript_id "ENSMUST00000170935.9"; gene_type "protein_coding"; gene_name "Mon2"; transcript_type "protein_coding"; transcript_name "Mon2-203"; exon_number 32; exon_id "ENSMUSE00000237530.5"; level 2; protein_id "ENSMUSP00000131052.2"; transcript_support_level "1"; mgi_id "MGI:1914324"; tag "NAGNAG_splice_site"; tag "basic"; tag "appris_alternative_1"; tag "CCDS"; ccdsid "CCDS48708.1"; havana_gene "OTTMUSG00000064544.1"; havana_transcript "OTTMUST00000157367.1";
chr10	ENSEMBL_gcm37	exon	122838601	122838808	0.254559182493551	-	.	gene_id "ENSMUSG00000034602.16"; transcript_id "ENSMUSG00000034602.16_tx_7"; exon_id "chr10_122838601_122838808_-"; exonnum "35"; txlen "6431";
chr10	ENSEMBL_gcm37	exon	122838601	122838808	0.254559182493551	-	.	gene_id "ENSMUSG00000034602.16"; transcript_id "ENSMUSG00000034602.16_tx_8"; exon_id "chr10_122838601_122838808_-"; exonnum "35"; txlen "6434";
chr10	HAVANA	exon	122841917	122842040	0	-	.	gene_id "ENSMUSG00000034602.16"; transcript_id "ENSMUST00000073792.11"; gene_type "protein_coding"; gene_name "Mon2"; transcript_type "protein_coding"; transcript_name "Mon2-202"; exon_number 33; exon_id "ENSMUSE00000419085.4"; level 2; protein_id "ENSMUSP00000073462.4"; transcript_support_level "5"; mgi_id "MGI:1914324"; tag "basic"; tag "Ensembl_canonical"; tag "GENCODE_Primary"; tag "appris_alternative_1"; tag "CCDS"; ccdsid "CCDS48707.1"; havana_gene "OTTMUSG00000064544.1"; havana_transcript "OTTMUST00000157363.1";
chr10	HAVANA	CDS	122841917	122842040	0	-	0	gene_id "ENSMUSG00000034602.16"; transcript_id "ENSMUST00000073792.11"; gene_type "protein_coding"; gene_name "Mon2"; transcript_type "protein_coding"; transcript_name "Mon2-202"; exon_number 33; exon_id "ENSMUSE00000419085.4"; level 2; protein_id "ENSMUSP00000073462.4"; transcript_support_level "5"; mgi_id "MGI:1914324"; tag "basic"; tag "Ensembl_canonical"; tag "GENCODE_Primary"; tag "appris_alternative_1"; tag "CCDS"; ccdsid "CCDS48707.1"; havana_gene "OTTMUSG00000064544.1"; havana_transcript "OTTMUST00000157363.1";
chr10	HAVANA	exon	122841917	122842040	0	-	.	gene_id "ENSMUSG00000034602.16"; transcript_id "ENSMUST00000222536.2"; gene_type "protein_coding"; gene_name "Mon2"; transcript_type "retained_intron"; transcript_name "Mon2-212"; exon_number 20; exon_id "ENSMUSE00001420725.2"; level 2; transcript_support_level "5"; mgi_id "MGI:1914324"; havana_gene "OTTMUSG00000064544.1"; havana_transcript "OTTMUST00000157364.1";
chr10	HAVANA	exon	122841917	122842040	0	-	.	gene_id "ENSMUSG00000034602.16"; transcript_id "ENSMUST00000037557.9"; gene_type "protein_coding"; gene_name "Mon2"; transcript_type "protein_coding"; transcript_name "Mon2-201"; exon_number 31; exon_id "ENSMUSE00000419085.4"; level 2; protein_id "ENSMUSP00000037568.8"; transcript_support_level "1"; mgi_id "MGI:1914324"; tag "basic"; tag "appris_principal_4"; tag "CCDS"; ccdsid "CCDS24216.1"; havana_gene "OTTMUSG00000064544.1"; havana_transcript "OTTMUST00000157365.1";
chr10	HAVANA	CDS	122841917	122842040	0	-	0	gene_id "ENSMUSG00000034602.16"; transcript_id "ENSMUST00000037557.9"; gene_type "protein_coding"; gene_name "Mon2"; transcript_type "protein_coding"; transcript_name "Mon2-201"; exon_number 31; exon_id "ENSMUSE00000419085.4"; level 2; protein_id "ENSMUSP00000037568.8"; transcript_support_level "1"; mgi_id "MGI:1914324"; tag "basic"; tag "appris_principal_4"; tag "CCDS"; ccdsid "CCDS24216.1"; havana_gene "OTTMUSG00000064544.1"; havana_transcript "OTTMUST00000157365.1";
chr10	HAVANA	exon	122841917	122842040	0	-	.	gene_id "ENSMUSG00000034602.16"; transcript_id "ENSMUST00000170935.9"; gene_type "protein_coding"; gene_name "Mon2"; transcript_type "protein_coding"; transcript_name "Mon2-203"; exon_number 31; exon_id "ENSMUSE00000419085.4"; level 2; protein_id "ENSMUSP00000131052.2"; transcript_support_level "1"; mgi_id "MGI:1914324"; tag "NAGNAG_splice_site"; tag "basic"; tag "appris_alternative_1"; tag "CCDS"; ccdsid "CCDS48708.1"; havana_gene "OTTMUSG00000064544.1"; havana_transcript "OTTMUST00000157367.1";
chr10	HAVANA	CDS	122841917	122842040	0	-	0	gene_id "ENSMUSG00000034602.16"; transcript_id "ENSMUST00000170935.9"; gene_type "protein_coding"; gene_name "Mon2"; transcript_type "protein_coding"; transcript_name "Mon2-203"; exon_number 31; exon_id "ENSMUSE00000419085.4"; level 2; protein_id "ENSMUSP00000131052.2"; transcript_support_level "1"; mgi_id "MGI:1914324"; tag "NAGNAG_splice_site"; tag "basic"; tag "appris_alternative_1"; tag "CCDS"; ccdsid "CCDS48708.1"; havana_gene "OTTMUSG00000064544.1"; havana_transcript "OTTMUST00000157367.1";
chr10	ENSEMBL_gcm37	exon	122841917	122842040	0.254559182493551	-	.	gene_id "ENSMUSG00000034602.16"; transcript_id "ENSMUSG00000034602.16_tx_7"; exon_id "chr10_122841917_122842040_-"; exonnum "34"; txlen "6431";
chr10	ENSEMBL_gcm37	exon	122841917	122842040	0.254559182493551	-	.	gene_id "ENSMUSG00000034602.16"; transcript_id "ENSMUSG00000034602.16_tx_8"; exon_id "chr10_122841917_122842040_-"; exonnum "34"; txlen "6434";
chr10	HAVANA	exon	122842877	122842937	0	-	.	gene_id "ENSMUSG00000034602.16"; transcript_id "ENSMUST00000073792.11"; gene_type "protein_coding"; gene_name "Mon2"; transcript_type "protein_coding"; transcript_name "Mon2-202"; exon_number 32; exon_id "ENSMUSE00000419089.4"; level 2; protein_id "ENSMUSP00000073462.4"; transcript_support_level "5"; mgi_id "MGI:1914324"; tag "basic"; tag "Ensembl_canonical"; tag "GENCODE_Primary"; tag "appris_alternative_1"; tag "CCDS"; ccdsid "CCDS48707.1"; havana_gene "OTTMUSG00000064544.1"; havana_transcript "OTTMUST00000157363.1";
chr10	HAVANA	CDS	122842877	122842937	0	-	1	gene_id "ENSMUSG00000034602.16"; transcript_id "ENSMUST00000073792.11"; gene_type "protein_coding"; gene_name "Mon2"; transcript_type "protein_coding"; transcript_name "Mon2-202"; exon_number 32; exon_id "ENSMUSE00000419089.4"; level 2; protein_id "ENSMUSP00000073462.4"; transcript_support_level "5"; mgi_id "MGI:1914324"; tag "basic"; tag "Ensembl_canonical"; tag "GENCODE_Primary"; tag "appris_alternative_1"; tag "CCDS"; ccdsid "CCDS48707.1"; havana_gene "OTTMUSG00000064544.1"; havana_transcript "OTTMUST00000157363.1";
chr10	HAVANA	exon	122842877	122842937	0	-	.	gene_id "ENSMUSG00000034602.16"; transcript_id "ENSMUST00000222536.2"; gene_type "protein_coding"; gene_name "Mon2"; transcript_type "retained_intron"; transcript_name "Mon2-212"; exon_number 19; exon_id "ENSMUSE00001420545.2"; level 2; transcript_support_level "5"; mgi_id "MGI:1914324"; havana_gene "OTTMUSG00000064544.1"; havana_transcript "OTTMUST00000157364.1";
chr10	HAVANA	exon	122842877	122842937	0	-	.	gene_id "ENSMUSG00000034602.16"; transcript_id "ENSMUST00000037557.9"; gene_type "protein_coding"; gene_name "Mon2"; transcript_type "protein_coding"; transcript_name "Mon2-201"; exon_number 30; exon_id "ENSMUSE00000419089.4"; level 2; protein_id "ENSMUSP00000037568.8"; transcript_support_level "1"; mgi_id "MGI:1914324"; tag "basic"; tag "appris_principal_4"; tag "CCDS"; ccdsid "CCDS24216.1"; havana_gene "OTTMUSG00000064544.1"; havana_transcript "OTTMUST00000157365.1";
chr10	HAVANA	CDS	122842877	122842937	0	-	1	gene_id "ENSMUSG00000034602.16"; transcript_id "ENSMUST00000037557.9"; gene_type "protein_coding"; gene_name "Mon2"; transcript_type "protein_coding"; transcript_name "Mon2-201"; exon_number 30; exon_id "ENSMUSE00000419089.4"; level 2; protein_id "ENSMUSP00000037568.8"; transcript_support_level "1"; mgi_id "MGI:1914324"; tag "basic"; tag "appris_principal_4"; tag "CCDS"; ccdsid "CCDS24216.1"; havana_gene "OTTMUSG00000064544.1"; havana_transcript "OTTMUST00000157365.1";
chr10	HAVANA	exon	122842877	122842937	0	-	.	gene_id "ENSMUSG00000034602.16"; transcript_id "ENSMUST00000170935.9"; gene_type "protein_coding"; gene_name "Mon2"; transcript_type "protein_coding"; transcript_name "Mon2-203"; exon_number 30; exon_id "ENSMUSE00000419089.4"; level 2; protein_id "ENSMUSP00000131052.2"; transcript_support_level "1"; mgi_id "MGI:1914324"; tag "NAGNAG_splice_site"; tag "basic"; tag "appris_alternative_1"; tag "CCDS"; ccdsid "CCDS48708.1"; havana_gene "OTTMUSG00000064544.1"; havana_transcript "OTTMUST00000157367.1";
chr10	HAVANA	CDS	122842877	122842937	0	-	1	gene_id "ENSMUSG00000034602.16"; transcript_id "ENSMUST00000170935.9"; gene_type "protein_coding"; gene_name "Mon2"; transcript_type "protein_coding"; transcript_name "Mon2-203"; exon_number 30; exon_id "ENSMUSE00000419089.4"; level 2; protein_id "ENSMUSP00000131052.2"; transcript_support_level "1"; mgi_id "MGI:1914324"; tag "NAGNAG_splice_site"; tag "basic"; tag "appris_alternative_1"; tag "CCDS"; ccdsid "CCDS48708.1"; havana_gene "OTTMUSG00000064544.1"; havana_transcript "OTTMUST00000157367.1";
chr10	ENSEMBL_gcm37	exon	122842877	122842937	0.254559182493551	-	.	gene_id "ENSMUSG00000034602.16"; transcript_id "ENSMUSG00000034602.16_tx_7"; exon_id "chr10_122842877_122842937_-"; exonnum "33"; txlen "6431";
chr10	ENSEMBL_gcm37	exon	122842877	122842937	0.254559182493551	-	.	gene_id "ENSMUSG00000034602.16"; transcript_id "ENSMUSG00000034602.16_tx_8"; exon_id "chr10_122842877_122842937_-"; exonnum "33"; txlen "6434";
chr10	HAVANA	exon	122844041	122844231	0	-	.	gene_id "ENSMUSG00000034602.16"; transcript_id "ENSMUST00000073792.11"; gene_type "protein_coding"; gene_name "Mon2"; transcript_type "protein_coding"; transcript_name "Mon2-202"; exon_number 31; exon_id "ENSMUSE00000493975.3"; level 2; protein_id "ENSMUSP00000073462.4"; transcript_support_level "5"; mgi_id "MGI:1914324"; tag "basic"; tag "Ensembl_canonical"; tag "GENCODE_Primary"; tag "appris_alternative_1"; tag "CCDS"; ccdsid "CCDS48707.1"; havana_gene "OTTMUSG00000064544.1"; havana_transcript "OTTMUST00000157363.1";
chr10	HAVANA	CDS	122844041	122844231	0	-	0	gene_id "ENSMUSG00000034602.16"; transcript_id "ENSMUST00000073792.11"; gene_type "protein_coding"; gene_name "Mon2"; transcript_type "protein_coding"; transcript_name "Mon2-202"; exon_number 31; exon_id "ENSMUSE00000493975.3"; level 2; protein_id "ENSMUSP00000073462.4"; transcript_support_level "5"; mgi_id "MGI:1914324"; tag "basic"; tag "Ensembl_canonical"; tag "GENCODE_Primary"; tag "appris_alternative_1"; tag "CCDS"; ccdsid "CCDS48707.1"; havana_gene "OTTMUSG00000064544.1"; havana_transcript "OTTMUST00000157363.1";
chr10	HAVANA	exon	122844041	122844231	0	-	.	gene_id "ENSMUSG00000034602.16"; transcript_id "ENSMUST00000222536.2"; gene_type "protein_coding"; gene_name "Mon2"; transcript_type "retained_intron"; transcript_name "Mon2-212"; exon_number 18; exon_id "ENSMUSE00001413685.2"; level 2; transcript_support_level "5"; mgi_id "MGI:1914324"; havana_gene "OTTMUSG00000064544.1"; havana_transcript "OTTMUST00000157364.1";
chr10	HAVANA	exon	122844041	122844231	0	-	.	gene_id "ENSMUSG00000034602.16"; transcript_id "ENSMUST00000037557.9"; gene_type "protein_coding"; gene_name "Mon2"; transcript_type "protein_coding"; transcript_name "Mon2-201"; exon_number 29; exon_id "ENSMUSE00000493975.3"; level 2; protein_id "ENSMUSP00000037568.8"; transcript_support_level "1"; mgi_id "MGI:1914324"; tag "basic"; tag "appris_principal_4"; tag "CCDS"; ccdsid "CCDS24216.1"; havana_gene "OTTMUSG00000064544.1"; havana_transcript "OTTMUST00000157365.1";
chr10	HAVANA	CDS	122844041	122844231	0	-	0	gene_id "ENSMUSG00000034602.16"; transcript_id "ENSMUST00000037557.9"; gene_type "protein_coding"; gene_name "Mon2"; transcript_type "protein_coding"; transcript_name "Mon2-201"; exon_number 29; exon_id "ENSMUSE00000493975.3"; level 2; protein_id "ENSMUSP00000037568.8"; transcript_support_level "1"; mgi_id "MGI:1914324"; tag "basic"; tag "appris_principal_4"; tag "CCDS"; ccdsid "CCDS24216.1"; havana_gene "OTTMUSG00000064544.1"; havana_transcript "OTTMUST00000157365.1";
chr10	HAVANA	exon	122844041	122844231	0	-	.	gene_id "ENSMUSG00000034602.16"; transcript_id "ENSMUST00000170935.9"; gene_type "protein_coding"; gene_name "Mon2"; transcript_type "protein_coding"; transcript_name "Mon2-203"; exon_number 29; exon_id "ENSMUSE00000493975.3"; level 2; protein_id "ENSMUSP00000131052.2"; transcript_support_level "1"; mgi_id "MGI:1914324"; tag "NAGNAG_splice_site"; tag "basic"; tag "appris_alternative_1"; tag "CCDS"; ccdsid "CCDS48708.1"; havana_gene "OTTMUSG00000064544.1"; havana_transcript "OTTMUST00000157367.1";
chr10	HAVANA	CDS	122844041	122844231	0	-	0	gene_id "ENSMUSG00000034602.16"; transcript_id "ENSMUST00000170935.9"; gene_type "protein_coding"; gene_name "Mon2"; transcript_type "protein_coding"; transcript_name "Mon2-203"; exon_number 29; exon_id "ENSMUSE00000493975.3"; level 2; protein_id "ENSMUSP00000131052.2"; transcript_support_level "1"; mgi_id "MGI:1914324"; tag "NAGNAG_splice_site"; tag "basic"; tag "appris_alternative_1"; tag "CCDS"; ccdsid "CCDS48708.1"; havana_gene "OTTMUSG00000064544.1"; havana_transcript "OTTMUST00000157367.1";
chr10	ENSEMBL_gcm37	exon	122844041	122844231	0.254559182493551	-	.	gene_id "ENSMUSG00000034602.16"; transcript_id "ENSMUSG00000034602.16_tx_7"; exon_id "chr10_122844041_122844231_-"; exonnum "32"; txlen "6431";
chr10	ENSEMBL_gcm37	exon	122844041	122844231	0.254559182493551	-	.	gene_id "ENSMUSG00000034602.16"; transcript_id "ENSMUSG00000034602.16_tx_8"; exon_id "chr10_122844041_122844231_-"; exonnum "32"; txlen "6434";
chr10	HAVANA	exon	122845408	122845536	0	-	.	gene_id "ENSMUSG00000034602.16"; transcript_id "ENSMUST00000073792.11"; gene_type "protein_coding"; gene_name "Mon2"; transcript_type "protein_coding"; transcript_name "Mon2-202"; exon_number 30; exon_id "ENSMUSE00000419102.4"; level 2; protein_id "ENSMUSP00000073462.4"; transcript_support_level "5"; mgi_id "MGI:1914324"; tag "basic"; tag "Ensembl_canonical"; tag "GENCODE_Primary"; tag "appris_alternative_1"; tag "CCDS"; ccdsid "CCDS48707.1"; havana_gene "OTTMUSG00000064544.1"; havana_transcript "OTTMUST00000157363.1";
chr10	HAVANA	CDS	122845408	122845536	0	-	0	gene_id "ENSMUSG00000034602.16"; transcript_id "ENSMUST00000073792.11"; gene_type "protein_coding"; gene_name "Mon2"; transcript_type "protein_coding"; transcript_name "Mon2-202"; exon_number 30; exon_id "ENSMUSE00000419102.4"; level 2; protein_id "ENSMUSP00000073462.4"; transcript_support_level "5"; mgi_id "MGI:1914324"; tag "basic"; tag "Ensembl_canonical"; tag "GENCODE_Primary"; tag "appris_alternative_1"; tag "CCDS"; ccdsid "CCDS48707.1"; havana_gene "OTTMUSG00000064544.1"; havana_transcript "OTTMUST00000157363.1";
chr10	HAVANA	exon	122845408	122845536	0	-	.	gene_id "ENSMUSG00000034602.16"; transcript_id "ENSMUST00000222536.2"; gene_type "protein_coding"; gene_name "Mon2"; transcript_type "retained_intron"; transcript_name "Mon2-212"; exon_number 17; exon_id "ENSMUSE00001420951.2"; level 2; transcript_support_level "5"; mgi_id "MGI:1914324"; havana_gene "OTTMUSG00000064544.1"; havana_transcript "OTTMUST00000157364.1";
chr10	HAVANA	exon	122845408	122845536	0	-	.	gene_id "ENSMUSG00000034602.16"; transcript_id "ENSMUST00000037557.9"; gene_type "protein_coding"; gene_name "Mon2"; transcript_type "protein_coding"; transcript_name "Mon2-201"; exon_number 28; exon_id "ENSMUSE00000419102.4"; level 2; protein_id "ENSMUSP00000037568.8"; transcript_support_level "1"; mgi_id "MGI:1914324"; tag "basic"; tag "appris_principal_4"; tag "CCDS"; ccdsid "CCDS24216.1"; havana_gene "OTTMUSG00000064544.1"; havana_transcript "OTTMUST00000157365.1";
chr10	HAVANA	CDS	122845408	122845536	0	-	0	gene_id "ENSMUSG00000034602.16"; transcript_id "ENSMUST00000037557.9"; gene_type "protein_coding"; gene_name "Mon2"; transcript_type "protein_coding"; transcript_name "Mon2-201"; exon_number 28; exon_id "ENSMUSE00000419102.4"; level 2; protein_id "ENSMUSP00000037568.8"; transcript_support_level "1"; mgi_id "MGI:1914324"; tag "basic"; tag "appris_principal_4"; tag "CCDS"; ccdsid "CCDS24216.1"; havana_gene "OTTMUSG00000064544.1"; havana_transcript "OTTMUST00000157365.1";
chr10	HAVANA	exon	122845408	122845536	0	-	.	gene_id "ENSMUSG00000034602.16"; transcript_id "ENSMUST00000170935.9"; gene_type "protein_coding"; gene_name "Mon2"; transcript_type "protein_coding"; transcript_name "Mon2-203"; exon_number 28; exon_id "ENSMUSE00000419102.4"; level 2; protein_id "ENSMUSP00000131052.2"; transcript_support_level "1"; mgi_id "MGI:1914324"; tag "NAGNAG_splice_site"; tag "basic"; tag "appris_alternative_1"; tag "CCDS"; ccdsid "CCDS48708.1"; havana_gene "OTTMUSG00000064544.1"; havana_transcript "OTTMUST00000157367.1";
chr10	HAVANA	CDS	122845408	122845536	0	-	0	gene_id "ENSMUSG00000034602.16"; transcript_id "ENSMUST00000170935.9"; gene_type "protein_coding"; gene_name "Mon2"; transcript_type "protein_coding"; transcript_name "Mon2-203"; exon_number 28; exon_id "ENSMUSE00000419102.4"; level 2; protein_id "ENSMUSP00000131052.2"; transcript_support_level "1"; mgi_id "MGI:1914324"; tag "NAGNAG_splice_site"; tag "basic"; tag "appris_alternative_1"; tag "CCDS"; ccdsid "CCDS48708.1"; havana_gene "OTTMUSG00000064544.1"; havana_transcript "OTTMUST00000157367.1";
chr10	ENSEMBL_gcm37	exon	122845408	122845536	0.254559182493551	-	.	gene_id "ENSMUSG00000034602.16"; transcript_id "ENSMUSG00000034602.16_tx_7"; exon_id "chr10_122845408_122845536_-"; exonnum "31"; txlen "6431";
chr10	ENSEMBL_gcm37	exon	122845408	122845536	0.254559182493551	-	.	gene_id "ENSMUSG00000034602.16"; transcript_id "ENSMUSG00000034602.16_tx_8"; exon_id "chr10_122845408_122845536_-"; exonnum "31"; txlen "6434";
chr10	HAVANA	exon	122845818	122845835	0	-	.	gene_id "ENSMUSG00000034602.16"; transcript_id "ENSMUST00000073792.11"; gene_type "protein_coding"; gene_name "Mon2"; transcript_type "protein_coding"; transcript_name "Mon2-202"; exon_number 29; exon_id "ENSMUSE00001471536.2"; level 2; protein_id "ENSMUSP00000073462.4"; transcript_support_level "5"; mgi_id "MGI:1914324"; tag "basic"; tag "Ensembl_canonical"; tag "GENCODE_Primary"; tag "appris_alternative_1"; tag "CCDS"; ccdsid "CCDS48707.1"; havana_gene "OTTMUSG00000064544.1"; havana_transcript "OTTMUST00000157363.1";
chr10	HAVANA	CDS	122845818	122845835	0	-	0	gene_id "ENSMUSG00000034602.16"; transcript_id "ENSMUST00000073792.11"; gene_type "protein_coding"; gene_name "Mon2"; transcript_type "protein_coding"; transcript_name "Mon2-202"; exon_number 29; exon_id "ENSMUSE00001471536.2"; level 2; protein_id "ENSMUSP00000073462.4"; transcript_support_level "5"; mgi_id "MGI:1914324"; tag "basic"; tag "Ensembl_canonical"; tag "GENCODE_Primary"; tag "appris_alternative_1"; tag "CCDS"; ccdsid "CCDS48707.1"; havana_gene "OTTMUSG00000064544.1"; havana_transcript "OTTMUST00000157363.1";
chr10	HAVANA	exon	122845818	122845835	0	-	.	gene_id "ENSMUSG00000034602.16"; transcript_id "ENSMUST00000222536.2"; gene_type "protein_coding"; gene_name "Mon2"; transcript_type "retained_intron"; transcript_name "Mon2-212"; exon_number 16; exon_id "ENSMUSE00001466943.2"; level 2; transcript_support_level "5"; mgi_id "MGI:1914324"; havana_gene "OTTMUSG00000064544.1"; havana_transcript "OTTMUST00000157364.1";
chr10	ENSEMBL_gcm37	exon	122845818	122845835	0.254559182493551	-	.	gene_id "ENSMUSG00000034602.16"; transcript_id "ENSMUSG00000034602.16_tx_7"; exon_id "chr10_122845818_122845835_-"; exonnum "30"; txlen "6431";
chr10	ENSEMBL_gcm37	exon	122845818	122845835	0.254559182493551	-	.	gene_id "ENSMUSG00000034602.16"; transcript_id "ENSMUSG00000034602.16_tx_8"; exon_id "chr10_122845818_122845835_-"; exonnum "30"; txlen "6434";
chr10	HAVANA	exon	122845842	122846542	0	-	.	gene_id "ENSMUSG00000034602.16"; transcript_id "ENSMUST00000218735.2"; gene_type "protein_coding"; gene_name "Mon2"; transcript_type "retained_intron"; transcript_name "Mon2-205"; exon_number 2; exon_id "ENSMUSE00001405830.2"; level 2; transcript_support_level "2"; mgi_id "MGI:1914324"; havana_gene "OTTMUSG00000064544.1"; havana_transcript "OTTMUST00000157368.1";
chr10	HAVANA	transcript	122845842	122849336	0	-	.	gene_id "ENSMUSG00000034602.16"; transcript_id "ENSMUST00000218735.2"; gene_type "protein_coding"; gene_name "Mon2"; transcript_type "retained_intron"; transcript_name "Mon2-205"; level 2; transcript_support_level "2"; mgi_id "MGI:1914324"; havana_gene "OTTMUSG00000064544.1"; havana_transcript "OTTMUST00000157368.1";
chr10	HAVANA	exon	122846399	122846542	0	-	.	gene_id "ENSMUSG00000034602.16"; transcript_id "ENSMUST00000073792.11"; gene_type "protein_coding"; gene_name "Mon2"; transcript_type "protein_coding"; transcript_name "Mon2-202"; exon_number 28; exon_id "ENSMUSE00000419109.4"; level 2; protein_id "ENSMUSP00000073462.4"; transcript_support_level "5"; mgi_id "MGI:1914324"; tag "basic"; tag "Ensembl_canonical"; tag "GENCODE_Primary"; tag "appris_alternative_1"; tag "CCDS"; ccdsid "CCDS48707.1"; havana_gene "OTTMUSG00000064544.1"; havana_transcript "OTTMUST00000157363.1";
chr10	HAVANA	CDS	122846399	122846542	0	-	0	gene_id "ENSMUSG00000034602.16"; transcript_id "ENSMUST00000073792.11"; gene_type "protein_coding"; gene_name "Mon2"; transcript_type "protein_coding"; transcript_name "Mon2-202"; exon_number 28; exon_id "ENSMUSE00000419109.4"; level 2; protein_id "ENSMUSP00000073462.4"; transcript_support_level "5"; mgi_id "MGI:1914324"; tag "basic"; tag "Ensembl_canonical"; tag "GENCODE_Primary"; tag "appris_alternative_1"; tag "CCDS"; ccdsid "CCDS48707.1"; havana_gene "OTTMUSG00000064544.1"; havana_transcript "OTTMUST00000157363.1";
chr10	HAVANA	exon	122846399	122846542	0	-	.	gene_id "ENSMUSG00000034602.16"; transcript_id "ENSMUST00000222536.2"; gene_type "protein_coding"; gene_name "Mon2"; transcript_type "retained_intron"; transcript_name "Mon2-212"; exon_number 15; exon_id "ENSMUSE00001417495.2"; level 2; transcript_support_level "5"; mgi_id "MGI:1914324"; havana_gene "OTTMUSG00000064544.1"; havana_transcript "OTTMUST00000157364.1";
chr10	HAVANA	exon	122846399	122846542	0	-	.	gene_id "ENSMUSG00000034602.16"; transcript_id "ENSMUST00000037557.9"; gene_type "protein_coding"; gene_name "Mon2"; transcript_type "protein_coding"; transcript_name "Mon2-201"; exon_number 27; exon_id "ENSMUSE00000419109.4"; level 2; protein_id "ENSMUSP00000037568.8"; transcript_support_level "1"; mgi_id "MGI:1914324"; tag "basic"; tag "appris_principal_4"; tag "CCDS"; ccdsid "CCDS24216.1"; havana_gene "OTTMUSG00000064544.1"; havana_transcript "OTTMUST00000157365.1";
chr10	HAVANA	CDS	122846399	122846542	0	-	0	gene_id "ENSMUSG00000034602.16"; transcript_id "ENSMUST00000037557.9"; gene_type "protein_coding"; gene_name "Mon2"; transcript_type "protein_coding"; transcript_name "Mon2-201"; exon_number 27; exon_id "ENSMUSE00000419109.4"; level 2; protein_id "ENSMUSP00000037568.8"; transcript_support_level "1"; mgi_id "MGI:1914324"; tag "basic"; tag "appris_principal_4"; tag "CCDS"; ccdsid "CCDS24216.1"; havana_gene "OTTMUSG00000064544.1"; havana_transcript "OTTMUST00000157365.1";
chr10	HAVANA	exon	122846399	122846542	0	-	.	gene_id "ENSMUSG00000034602.16"; transcript_id "ENSMUST00000170935.9"; gene_type "protein_coding"; gene_name "Mon2"; transcript_type "protein_coding"; transcript_name "Mon2-203"; exon_number 27; exon_id "ENSMUSE00000419109.4"; level 2; protein_id "ENSMUSP00000131052.2"; transcript_support_level "1"; mgi_id "MGI:1914324"; tag "NAGNAG_splice_site"; tag "basic"; tag "appris_alternative_1"; tag "CCDS"; ccdsid "CCDS48708.1"; havana_gene "OTTMUSG00000064544.1"; havana_transcript "OTTMUST00000157367.1";
chr10	HAVANA	CDS	122846399	122846542	0	-	0	gene_id "ENSMUSG00000034602.16"; transcript_id "ENSMUST00000170935.9"; gene_type "protein_coding"; gene_name "Mon2"; transcript_type "protein_coding"; transcript_name "Mon2-203"; exon_number 27; exon_id "ENSMUSE00000419109.4"; level 2; protein_id "ENSMUSP00000131052.2"; transcript_support_level "1"; mgi_id "MGI:1914324"; tag "NAGNAG_splice_site"; tag "basic"; tag "appris_alternative_1"; tag "CCDS"; ccdsid "CCDS48708.1"; havana_gene "OTTMUSG00000064544.1"; havana_transcript "OTTMUST00000157367.1";
chr10	ENSEMBL_gcm37	exon	122846399	122846542	0.254559182493551	-	.	gene_id "ENSMUSG00000034602.16"; transcript_id "ENSMUSG00000034602.16_tx_7"; exon_id "chr10_122846399_122846542_-"; exonnum "29"; txlen "6431";
chr10	ENSEMBL_gcm37	exon	122846399	122846542	0.254559182493551	-	.	gene_id "ENSMUSG00000034602.16"; transcript_id "ENSMUSG00000034602.16_tx_8"; exon_id "chr10_122846399_122846542_-"; exonnum "29"; txlen "6434";
chr10	HAVANA	exon	122849230	122849895	0	-	.	gene_id "ENSMUSG00000034602.16"; transcript_id "ENSMUST00000219241.2"; gene_type "protein_coding"; gene_name "Mon2"; transcript_type "retained_intron"; transcript_name "Mon2-208"; exon_number 2; exon_id "ENSMUSE00001411745.2"; level 2; transcript_support_level "2"; mgi_id "MGI:1914324"; havana_gene "OTTMUSG00000064544.1"; havana_transcript "OTTMUST00000157369.1";
chr10	HAVANA	transcript	122849230	122851061	0	-	.	gene_id "ENSMUSG00000034602.16"; transcript_id "ENSMUST00000219241.2"; gene_type "protein_coding"; gene_name "Mon2"; transcript_type "retained_intron"; transcript_name "Mon2-208"; level 2; transcript_support_level "2"; mgi_id "MGI:1914324"; havana_gene "OTTMUSG00000064544.1"; havana_transcript "OTTMUST00000157369.1";
chr10	HAVANA	exon	122849273	122849336	0	-	.	gene_id "ENSMUSG00000034602.16"; transcript_id "ENSMUST00000218735.2"; gene_type "protein_coding"; gene_name "Mon2"; transcript_type "retained_intron"; transcript_name "Mon2-205"; exon_number 1; exon_id "ENSMUSE00001412730.2"; level 2; transcript_support_level "2"; mgi_id "MGI:1914324"; havana_gene "OTTMUSG00000064544.1"; havana_transcript "OTTMUST00000157368.1";
chr10	HAVANA	exon	122849273	122849895	0	-	.	gene_id "ENSMUSG00000034602.16"; transcript_id "ENSMUST00000073792.11"; gene_type "protein_coding"; gene_name "Mon2"; transcript_type "protein_coding"; transcript_name "Mon2-202"; exon_number 27; exon_id "ENSMUSE00000489822.3"; level 2; protein_id "ENSMUSP00000073462.4"; transcript_support_level "5"; mgi_id "MGI:1914324"; tag "basic"; tag "Ensembl_canonical"; tag "GENCODE_Primary"; tag "appris_alternative_1"; tag "CCDS"; ccdsid "CCDS48707.1"; havana_gene "OTTMUSG00000064544.1"; havana_transcript "OTTMUST00000157363.1";
chr10	HAVANA	CDS	122849273	122849895	0	-	2	gene_id "ENSMUSG00000034602.16"; transcript_id "ENSMUST00000073792.11"; gene_type "protein_coding"; gene_name "Mon2"; transcript_type "protein_coding"; transcript_name "Mon2-202"; exon_number 27; exon_id "ENSMUSE00000489822.3"; level 2; protein_id "ENSMUSP00000073462.4"; transcript_support_level "5"; mgi_id "MGI:1914324"; tag "basic"; tag "Ensembl_canonical"; tag "GENCODE_Primary"; tag "appris_alternative_1"; tag "CCDS"; ccdsid "CCDS48707.1"; havana_gene "OTTMUSG00000064544.1"; havana_transcript "OTTMUST00000157363.1";
chr10	HAVANA	exon	122849273	122849895	0	-	.	gene_id "ENSMUSG00000034602.16"; transcript_id "ENSMUST00000222536.2"; gene_type "protein_coding"; gene_name "Mon2"; transcript_type "retained_intron"; transcript_name "Mon2-212"; exon_number 14; exon_id "ENSMUSE00001415560.2"; level 2; transcript_support_level "5"; mgi_id "MGI:1914324"; havana_gene "OTTMUSG00000064544.1"; havana_transcript "OTTMUST00000157364.1";
chr10	HAVANA	exon	122849273	122849895	0	-	.	gene_id "ENSMUSG00000034602.16"; transcript_id "ENSMUST00000037557.9"; gene_type "protein_coding"; gene_name "Mon2"; transcript_type "protein_coding"; transcript_name "Mon2-201"; exon_number 26; exon_id "ENSMUSE00000489822.3"; level 2; protein_id "ENSMUSP00000037568.8"; transcript_support_level "1"; mgi_id "MGI:1914324"; tag "basic"; tag "appris_principal_4"; tag "CCDS"; ccdsid "CCDS24216.1"; havana_gene "OTTMUSG00000064544.1"; havana_transcript "OTTMUST00000157365.1";
chr10	HAVANA	CDS	122849273	122849895	0	-	2	gene_id "ENSMUSG00000034602.16"; transcript_id "ENSMUST00000037557.9"; gene_type "protein_coding"; gene_name "Mon2"; transcript_type "protein_coding"; transcript_name "Mon2-201"; exon_number 26; exon_id "ENSMUSE00000489822.3"; level 2; protein_id "ENSMUSP00000037568.8"; transcript_support_level "1"; mgi_id "MGI:1914324"; tag "basic"; tag "appris_principal_4"; tag "CCDS"; ccdsid "CCDS24216.1"; havana_gene "OTTMUSG00000064544.1"; havana_transcript "OTTMUST00000157365.1";
chr10	HAVANA	exon	122849273	122849895	0	-	.	gene_id "ENSMUSG00000034602.16"; transcript_id "ENSMUST00000170935.9"; gene_type "protein_coding"; gene_name "Mon2"; transcript_type "protein_coding"; transcript_name "Mon2-203"; exon_number 26; exon_id "ENSMUSE00000489822.3"; level 2; protein_id "ENSMUSP00000131052.2"; transcript_support_level "1"; mgi_id "MGI:1914324"; tag "NAGNAG_splice_site"; tag "basic"; tag "appris_alternative_1"; tag "CCDS"; ccdsid "CCDS48708.1"; havana_gene "OTTMUSG00000064544.1"; havana_transcript "OTTMUST00000157367.1";
chr10	HAVANA	CDS	122849273	122849895	0	-	2	gene_id "ENSMUSG00000034602.16"; transcript_id "ENSMUST00000170935.9"; gene_type "protein_coding"; gene_name "Mon2"; transcript_type "protein_coding"; transcript_name "Mon2-203"; exon_number 26; exon_id "ENSMUSE00000489822.3"; level 2; protein_id "ENSMUSP00000131052.2"; transcript_support_level "1"; mgi_id "MGI:1914324"; tag "NAGNAG_splice_site"; tag "basic"; tag "appris_alternative_1"; tag "CCDS"; ccdsid "CCDS48708.1"; havana_gene "OTTMUSG00000064544.1"; havana_transcript "OTTMUST00000157367.1";
chr10	ENSEMBL_gcm37	exon	122849273	122849895	0.254559182493551	-	.	gene_id "ENSMUSG00000034602.16"; transcript_id "ENSMUSG00000034602.16_tx_7"; exon_id "chr10_122849273_122849895_-"; exonnum "28"; txlen "6431";
chr10	ENSEMBL_gcm37	exon	122849273	122849895	0.254559182493551	-	.	gene_id "ENSMUSG00000034602.16"; transcript_id "ENSMUSG00000034602.16_tx_8"; exon_id "chr10_122849273_122849895_-"; exonnum "28"; txlen "6434";
chr10	HAVANA	exon	122850846	122851044	0	-	.	gene_id "ENSMUSG00000034602.16"; transcript_id "ENSMUST00000073792.11"; gene_type "protein_coding"; gene_name "Mon2"; transcript_type "protein_coding"; transcript_name "Mon2-202"; exon_number 26; exon_id "ENSMUSE00000419119.4"; level 2; protein_id "ENSMUSP00000073462.4"; transcript_support_level "5"; mgi_id "MGI:1914324"; tag "basic"; tag "Ensembl_canonical"; tag "GENCODE_Primary"; tag "appris_alternative_1"; tag "CCDS"; ccdsid "CCDS48707.1"; havana_gene "OTTMUSG00000064544.1"; havana_transcript "OTTMUST00000157363.1";
chr10	HAVANA	CDS	122850846	122851044	0	-	0	gene_id "ENSMUSG00000034602.16"; transcript_id "ENSMUST00000073792.11"; gene_type "protein_coding"; gene_name "Mon2"; transcript_type "protein_coding"; transcript_name "Mon2-202"; exon_number 26; exon_id "ENSMUSE00000419119.4"; level 2; protein_id "ENSMUSP00000073462.4"; transcript_support_level "5"; mgi_id "MGI:1914324"; tag "basic"; tag "Ensembl_canonical"; tag "GENCODE_Primary"; tag "appris_alternative_1"; tag "CCDS"; ccdsid "CCDS48707.1"; havana_gene "OTTMUSG00000064544.1"; havana_transcript "OTTMUST00000157363.1";
chr10	HAVANA	exon	122850846	122851044	0	-	.	gene_id "ENSMUSG00000034602.16"; transcript_id "ENSMUST00000222536.2"; gene_type "protein_coding"; gene_name "Mon2"; transcript_type "retained_intron"; transcript_name "Mon2-212"; exon_number 13; exon_id "ENSMUSE00001414697.2"; level 2; transcript_support_level "5"; mgi_id "MGI:1914324"; havana_gene "OTTMUSG00000064544.1"; havana_transcript "OTTMUST00000157364.1";
chr10	HAVANA	exon	122850846	122851044	0	-	.	gene_id "ENSMUSG00000034602.16"; transcript_id "ENSMUST00000037557.9"; gene_type "protein_coding"; gene_name "Mon2"; transcript_type "protein_coding"; transcript_name "Mon2-201"; exon_number 25; exon_id "ENSMUSE00000419119.4"; level 2; protein_id "ENSMUSP00000037568.8"; transcript_support_level "1"; mgi_id "MGI:1914324"; tag "basic"; tag "appris_principal_4"; tag "CCDS"; ccdsid "CCDS24216.1"; havana_gene "OTTMUSG00000064544.1"; havana_transcript "OTTMUST00000157365.1";
chr10	HAVANA	CDS	122850846	122851044	0	-	0	gene_id "ENSMUSG00000034602.16"; transcript_id "ENSMUST00000037557.9"; gene_type "protein_coding"; gene_name "Mon2"; transcript_type "protein_coding"; transcript_name "Mon2-201"; exon_number 25; exon_id "ENSMUSE00000419119.4"; level 2; protein_id "ENSMUSP00000037568.8"; transcript_support_level "1"; mgi_id "MGI:1914324"; tag "basic"; tag "appris_principal_4"; tag "CCDS"; ccdsid "CCDS24216.1"; havana_gene "OTTMUSG00000064544.1"; havana_transcript "OTTMUST00000157365.1";
chr10	HAVANA	exon	122850846	122851044	0	-	.	gene_id "ENSMUSG00000034602.16"; transcript_id "ENSMUST00000170935.9"; gene_type "protein_coding"; gene_name "Mon2"; transcript_type "protein_coding"; transcript_name "Mon2-203"; exon_number 25; exon_id "ENSMUSE00000419119.4"; level 2; protein_id "ENSMUSP00000131052.2"; transcript_support_level "1"; mgi_id "MGI:1914324"; tag "NAGNAG_splice_site"; tag "basic"; tag "appris_alternative_1"; tag "CCDS"; ccdsid "CCDS48708.1"; havana_gene "OTTMUSG00000064544.1"; havana_transcript "OTTMUST00000157367.1";
chr10	HAVANA	CDS	122850846	122851044	0	-	0	gene_id "ENSMUSG00000034602.16"; transcript_id "ENSMUST00000170935.9"; gene_type "protein_coding"; gene_name "Mon2"; transcript_type "protein_coding"; transcript_name "Mon2-203"; exon_number 25; exon_id "ENSMUSE00000419119.4"; level 2; protein_id "ENSMUSP00000131052.2"; transcript_support_level "1"; mgi_id "MGI:1914324"; tag "NAGNAG_splice_site"; tag "basic"; tag "appris_alternative_1"; tag "CCDS"; ccdsid "CCDS48708.1"; havana_gene "OTTMUSG00000064544.1"; havana_transcript "OTTMUST00000157367.1";
chr10	ENSEMBL_gcm37	exon	122850846	122851044	0.254559182493551	-	.	gene_id "ENSMUSG00000034602.16"; transcript_id "ENSMUSG00000034602.16_tx_7"; exon_id "chr10_122850846_122851044_-"; exonnum "27"; txlen "6431";
chr10	ENSEMBL_gcm37	exon	122850846	122851044	0.254559182493551	-	.	gene_id "ENSMUSG00000034602.16"; transcript_id "ENSMUSG00000034602.16_tx_8"; exon_id "chr10_122850846_122851044_-"; exonnum "27"; txlen "6434";
chr10	HAVANA	exon	122850846	122851061	0	-	.	gene_id "ENSMUSG00000034602.16"; transcript_id "ENSMUST00000219241.2"; gene_type "protein_coding"; gene_name "Mon2"; transcript_type "retained_intron"; transcript_name "Mon2-208"; exon_number 1; exon_id "ENSMUSE00001410081.2"; level 2; transcript_support_level "2"; mgi_id "MGI:1914324"; havana_gene "OTTMUSG00000064544.1"; havana_transcript "OTTMUST00000157369.1";
chr10	HAVANA	exon	122852168	122852461	0	-	.	gene_id "ENSMUSG00000034602.16"; transcript_id "ENSMUST00000073792.11"; gene_type "protein_coding"; gene_name "Mon2"; transcript_type "protein_coding"; transcript_name "Mon2-202"; exon_number 25; exon_id "ENSMUSE00000237575.5"; level 2; protein_id "ENSMUSP00000073462.4"; transcript_support_level "5"; mgi_id "MGI:1914324"; tag "basic"; tag "Ensembl_canonical"; tag "GENCODE_Primary"; tag "appris_alternative_1"; tag "CCDS"; ccdsid "CCDS48707.1"; havana_gene "OTTMUSG00000064544.1"; havana_transcript "OTTMUST00000157363.1";
chr10	HAVANA	CDS	122852168	122852461	0	-	0	gene_id "ENSMUSG00000034602.16"; transcript_id "ENSMUST00000073792.11"; gene_type "protein_coding"; gene_name "Mon2"; transcript_type "protein_coding"; transcript_name "Mon2-202"; exon_number 25; exon_id "ENSMUSE00000237575.5"; level 2; protein_id "ENSMUSP00000073462.4"; transcript_support_level "5"; mgi_id "MGI:1914324"; tag "basic"; tag "Ensembl_canonical"; tag "GENCODE_Primary"; tag "appris_alternative_1"; tag "CCDS"; ccdsid "CCDS48707.1"; havana_gene "OTTMUSG00000064544.1"; havana_transcript "OTTMUST00000157363.1";
chr10	HAVANA	exon	122852168	122852461	0	-	.	gene_id "ENSMUSG00000034602.16"; transcript_id "ENSMUST00000222536.2"; gene_type "protein_coding"; gene_name "Mon2"; transcript_type "retained_intron"; transcript_name "Mon2-212"; exon_number 12; exon_id "ENSMUSE00001419998.2"; level 2; transcript_support_level "5"; mgi_id "MGI:1914324"; havana_gene "OTTMUSG00000064544.1"; havana_transcript "OTTMUST00000157364.1";
chr10	HAVANA	exon	122852168	122852461	0	-	.	gene_id "ENSMUSG00000034602.16"; transcript_id "ENSMUST00000037557.9"; gene_type "protein_coding"; gene_name "Mon2"; transcript_type "protein_coding"; transcript_name "Mon2-201"; exon_number 24; exon_id "ENSMUSE00000237575.5"; level 2; protein_id "ENSMUSP00000037568.8"; transcript_support_level "1"; mgi_id "MGI:1914324"; tag "basic"; tag "appris_principal_4"; tag "CCDS"; ccdsid "CCDS24216.1"; havana_gene "OTTMUSG00000064544.1"; havana_transcript "OTTMUST00000157365.1";
chr10	HAVANA	CDS	122852168	122852461	0	-	0	gene_id "ENSMUSG00000034602.16"; transcript_id "ENSMUST00000037557.9"; gene_type "protein_coding"; gene_name "Mon2"; transcript_type "protein_coding"; transcript_name "Mon2-201"; exon_number 24; exon_id "ENSMUSE00000237575.5"; level 2; protein_id "ENSMUSP00000037568.8"; transcript_support_level "1"; mgi_id "MGI:1914324"; tag "basic"; tag "appris_principal_4"; tag "CCDS"; ccdsid "CCDS24216.1"; havana_gene "OTTMUSG00000064544.1"; havana_transcript "OTTMUST00000157365.1";
chr10	HAVANA	exon	122852168	122852461	0	-	.	gene_id "ENSMUSG00000034602.16"; transcript_id "ENSMUST00000170935.9"; gene_type "protein_coding"; gene_name "Mon2"; transcript_type "protein_coding"; transcript_name "Mon2-203"; exon_number 24; exon_id "ENSMUSE00000237575.5"; level 2; protein_id "ENSMUSP00000131052.2"; transcript_support_level "1"; mgi_id "MGI:1914324"; tag "NAGNAG_splice_site"; tag "basic"; tag "appris_alternative_1"; tag "CCDS"; ccdsid "CCDS48708.1"; havana_gene "OTTMUSG00000064544.1"; havana_transcript "OTTMUST00000157367.1";
chr10	HAVANA	CDS	122852168	122852461	0	-	0	gene_id "ENSMUSG00000034602.16"; transcript_id "ENSMUST00000170935.9"; gene_type "protein_coding"; gene_name "Mon2"; transcript_type "protein_coding"; transcript_name "Mon2-203"; exon_number 24; exon_id "ENSMUSE00000237575.5"; level 2; protein_id "ENSMUSP00000131052.2"; transcript_support_level "1"; mgi_id "MGI:1914324"; tag "NAGNAG_splice_site"; tag "basic"; tag "appris_alternative_1"; tag "CCDS"; ccdsid "CCDS48708.1"; havana_gene "OTTMUSG00000064544.1"; havana_transcript "OTTMUST00000157367.1";
chr10	ENSEMBL_gcm37	exon	122852168	122852461	0.254559182493551	-	.	gene_id "ENSMUSG00000034602.16"; transcript_id "ENSMUSG00000034602.16_tx_7"; exon_id "chr10_122852168_122852461_-"; exonnum "26"; txlen "6431";
chr10	ENSEMBL_gcm37	exon	122852168	122852461	0.254559182493551	-	.	gene_id "ENSMUSG00000034602.16"; transcript_id "ENSMUSG00000034602.16_tx_8"; exon_id "chr10_122852168_122852461_-"; exonnum "26"; txlen "6434";
chr10	HAVANA	exon	122853980	122854142	0	-	.	gene_id "ENSMUSG00000034602.16"; transcript_id "ENSMUST00000073792.11"; gene_type "protein_coding"; gene_name "Mon2"; transcript_type "protein_coding"; transcript_name "Mon2-202"; exon_number 24; exon_id "ENSMUSE00000419129.4"; level 2; protein_id "ENSMUSP00000073462.4"; transcript_support_level "5"; mgi_id "MGI:1914324"; tag "basic"; tag "Ensembl_canonical"; tag "GENCODE_Primary"; tag "appris_alternative_1"; tag "CCDS"; ccdsid "CCDS48707.1"; havana_gene "OTTMUSG00000064544.1"; havana_transcript "OTTMUST00000157363.1";
chr10	HAVANA	CDS	122853980	122854142	0	-	1	gene_id "ENSMUSG00000034602.16"; transcript_id "ENSMUST00000073792.11"; gene_type "protein_coding"; gene_name "Mon2"; transcript_type "protein_coding"; transcript_name "Mon2-202"; exon_number 24; exon_id "ENSMUSE00000419129.4"; level 2; protein_id "ENSMUSP00000073462.4"; transcript_support_level "5"; mgi_id "MGI:1914324"; tag "basic"; tag "Ensembl_canonical"; tag "GENCODE_Primary"; tag "appris_alternative_1"; tag "CCDS"; ccdsid "CCDS48707.1"; havana_gene "OTTMUSG00000064544.1"; havana_transcript "OTTMUST00000157363.1";
chr10	HAVANA	exon	122853980	122854142	0	-	.	gene_id "ENSMUSG00000034602.16"; transcript_id "ENSMUST00000222536.2"; gene_type "protein_coding"; gene_name "Mon2"; transcript_type "retained_intron"; transcript_name "Mon2-212"; exon_number 11; exon_id "ENSMUSE00001406927.2"; level 2; transcript_support_level "5"; mgi_id "MGI:1914324"; havana_gene "OTTMUSG00000064544.1"; havana_transcript "OTTMUST00000157364.1";
chr10	HAVANA	exon	122853980	122854142	0	-	.	gene_id "ENSMUSG00000034602.16"; transcript_id "ENSMUST00000037557.9"; gene_type "protein_coding"; gene_name "Mon2"; transcript_type "protein_coding"; transcript_name "Mon2-201"; exon_number 23; exon_id "ENSMUSE00000419129.4"; level 2; protein_id "ENSMUSP00000037568.8"; transcript_support_level "1"; mgi_id "MGI:1914324"; tag "basic"; tag "appris_principal_4"; tag "CCDS"; ccdsid "CCDS24216.1"; havana_gene "OTTMUSG00000064544.1"; havana_transcript "OTTMUST00000157365.1";
chr10	HAVANA	CDS	122853980	122854142	0	-	1	gene_id "ENSMUSG00000034602.16"; transcript_id "ENSMUST00000037557.9"; gene_type "protein_coding"; gene_name "Mon2"; transcript_type "protein_coding"; transcript_name "Mon2-201"; exon_number 23; exon_id "ENSMUSE00000419129.4"; level 2; protein_id "ENSMUSP00000037568.8"; transcript_support_level "1"; mgi_id "MGI:1914324"; tag "basic"; tag "appris_principal_4"; tag "CCDS"; ccdsid "CCDS24216.1"; havana_gene "OTTMUSG00000064544.1"; havana_transcript "OTTMUST00000157365.1";
chr10	HAVANA	exon	122853980	122854142	0	-	.	gene_id "ENSMUSG00000034602.16"; transcript_id "ENSMUST00000170935.9"; gene_type "protein_coding"; gene_name "Mon2"; transcript_type "protein_coding"; transcript_name "Mon2-203"; exon_number 23; exon_id "ENSMUSE00000419129.4"; level 2; protein_id "ENSMUSP00000131052.2"; transcript_support_level "1"; mgi_id "MGI:1914324"; tag "NAGNAG_splice_site"; tag "basic"; tag "appris_alternative_1"; tag "CCDS"; ccdsid "CCDS48708.1"; havana_gene "OTTMUSG00000064544.1"; havana_transcript "OTTMUST00000157367.1";
chr10	HAVANA	CDS	122853980	122854142	0	-	1	gene_id "ENSMUSG00000034602.16"; transcript_id "ENSMUST00000170935.9"; gene_type "protein_coding"; gene_name "Mon2"; transcript_type "protein_coding"; transcript_name "Mon2-203"; exon_number 23; exon_id "ENSMUSE00000419129.4"; level 2; protein_id "ENSMUSP00000131052.2"; transcript_support_level "1"; mgi_id "MGI:1914324"; tag "NAGNAG_splice_site"; tag "basic"; tag "appris_alternative_1"; tag "CCDS"; ccdsid "CCDS48708.1"; havana_gene "OTTMUSG00000064544.1"; havana_transcript "OTTMUST00000157367.1";
chr10	HAVANA	exon	122853980	122854142	0	-	.	gene_id "ENSMUSG00000034602.16"; transcript_id "ENSMUST00000219515.2"; gene_type "protein_coding"; gene_name "Mon2"; transcript_type "retained_intron"; transcript_name "Mon2-210"; exon_number 4; exon_id "ENSMUSE00001406927.2"; level 2; transcript_support_level "3"; mgi_id "MGI:1914324"; havana_gene "OTTMUSG00000064544.1"; havana_transcript "OTTMUST00000157370.1";
chr10	ENSEMBL_gcm37	exon	122853980	122854142	0.254559182493551	-	.	gene_id "ENSMUSG00000034602.16"; transcript_id "ENSMUSG00000034602.16_tx_7"; exon_id "chr10_122853980_122854142_-"; exonnum "25"; txlen "6431";
chr10	ENSEMBL_gcm37	exon	122853980	122854142	0.254559182493551	-	.	gene_id "ENSMUSG00000034602.16"; transcript_id "ENSMUSG00000034602.16_tx_8"; exon_id "chr10_122853980_122854142_-"; exonnum "25"; txlen "6434";
chr10	HAVANA	transcript	122853980	122859021	0	-	.	gene_id "ENSMUSG00000034602.16"; transcript_id "ENSMUST00000219515.2"; gene_type "protein_coding"; gene_name "Mon2"; transcript_type "retained_intron"; transcript_name "Mon2-210"; level 2; transcript_support_level "3"; mgi_id "MGI:1914324"; havana_gene "OTTMUSG00000064544.1"; havana_transcript "OTTMUST00000157370.1";
chr10	HAVANA	exon	122856209	122856384	0	-	.	gene_id "ENSMUSG00000034602.16"; transcript_id "ENSMUST00000073792.11"; gene_type "protein_coding"; gene_name "Mon2"; transcript_type "protein_coding"; transcript_name "Mon2-202"; exon_number 23; exon_id "ENSMUSE00000237590.5"; level 2; protein_id "ENSMUSP00000073462.4"; transcript_support_level "5"; mgi_id "MGI:1914324"; tag "basic"; tag "Ensembl_canonical"; tag "GENCODE_Primary"; tag "appris_alternative_1"; tag "CCDS"; ccdsid "CCDS48707.1"; havana_gene "OTTMUSG00000064544.1"; havana_transcript "OTTMUST00000157363.1";
chr10	HAVANA	CDS	122856209	122856384	0	-	0	gene_id "ENSMUSG00000034602.16"; transcript_id "ENSMUST00000073792.11"; gene_type "protein_coding"; gene_name "Mon2"; transcript_type "protein_coding"; transcript_name "Mon2-202"; exon_number 23; exon_id "ENSMUSE00000237590.5"; level 2; protein_id "ENSMUSP00000073462.4"; transcript_support_level "5"; mgi_id "MGI:1914324"; tag "basic"; tag "Ensembl_canonical"; tag "GENCODE_Primary"; tag "appris_alternative_1"; tag "CCDS"; ccdsid "CCDS48707.1"; havana_gene "OTTMUSG00000064544.1"; havana_transcript "OTTMUST00000157363.1";
chr10	HAVANA	exon	122856209	122856384	0	-	.	gene_id "ENSMUSG00000034602.16"; transcript_id "ENSMUST00000222536.2"; gene_type "protein_coding"; gene_name "Mon2"; transcript_type "retained_intron"; transcript_name "Mon2-212"; exon_number 10; exon_id "ENSMUSE00001407411.2"; level 2; transcript_support_level "5"; mgi_id "MGI:1914324"; havana_gene "OTTMUSG00000064544.1"; havana_transcript "OTTMUST00000157364.1";
chr10	HAVANA	exon	122856209	122856384	0	-	.	gene_id "ENSMUSG00000034602.16"; transcript_id "ENSMUST00000037557.9"; gene_type "protein_coding"; gene_name "Mon2"; transcript_type "protein_coding"; transcript_name "Mon2-201"; exon_number 22; exon_id "ENSMUSE00000237590.5"; level 2; protein_id "ENSMUSP00000037568.8"; transcript_support_level "1"; mgi_id "MGI:1914324"; tag "basic"; tag "appris_principal_4"; tag "CCDS"; ccdsid "CCDS24216.1"; havana_gene "OTTMUSG00000064544.1"; havana_transcript "OTTMUST00000157365.1";
chr10	HAVANA	CDS	122856209	122856384	0	-	0	gene_id "ENSMUSG00000034602.16"; transcript_id "ENSMUST00000037557.9"; gene_type "protein_coding"; gene_name "Mon2"; transcript_type "protein_coding"; transcript_name "Mon2-201"; exon_number 22; exon_id "ENSMUSE00000237590.5"; level 2; protein_id "ENSMUSP00000037568.8"; transcript_support_level "1"; mgi_id "MGI:1914324"; tag "basic"; tag "appris_principal_4"; tag "CCDS"; ccdsid "CCDS24216.1"; havana_gene "OTTMUSG00000064544.1"; havana_transcript "OTTMUST00000157365.1";
chr10	HAVANA	exon	122856209	122856384	0	-	.	gene_id "ENSMUSG00000034602.16"; transcript_id "ENSMUST00000170935.9"; gene_type "protein_coding"; gene_name "Mon2"; transcript_type "protein_coding"; transcript_name "Mon2-203"; exon_number 22; exon_id "ENSMUSE00000237590.5"; level 2; protein_id "ENSMUSP00000131052.2"; transcript_support_level "1"; mgi_id "MGI:1914324"; tag "NAGNAG_splice_site"; tag "basic"; tag "appris_alternative_1"; tag "CCDS"; ccdsid "CCDS48708.1"; havana_gene "OTTMUSG00000064544.1"; havana_transcript "OTTMUST00000157367.1";
chr10	HAVANA	CDS	122856209	122856384	0	-	0	gene_id "ENSMUSG00000034602.16"; transcript_id "ENSMUST00000170935.9"; gene_type "protein_coding"; gene_name "Mon2"; transcript_type "protein_coding"; transcript_name "Mon2-203"; exon_number 22; exon_id "ENSMUSE00000237590.5"; level 2; protein_id "ENSMUSP00000131052.2"; transcript_support_level "1"; mgi_id "MGI:1914324"; tag "NAGNAG_splice_site"; tag "basic"; tag "appris_alternative_1"; tag "CCDS"; ccdsid "CCDS48708.1"; havana_gene "OTTMUSG00000064544.1"; havana_transcript "OTTMUST00000157367.1";
chr10	HAVANA	exon	122856209	122856384	0	-	.	gene_id "ENSMUSG00000034602.16"; transcript_id "ENSMUST00000219515.2"; gene_type "protein_coding"; gene_name "Mon2"; transcript_type "retained_intron"; transcript_name "Mon2-210"; exon_number 3; exon_id "ENSMUSE00001407411.2"; level 2; transcript_support_level "3"; mgi_id "MGI:1914324"; havana_gene "OTTMUSG00000064544.1"; havana_transcript "OTTMUST00000157370.1";
chr10	ENSEMBL_gcm37	exon	122856209	122856384	0.254559182493551	-	.	gene_id "ENSMUSG00000034602.16"; transcript_id "ENSMUSG00000034602.16_tx_7"; exon_id "chr10_122856209_122856384_-"; exonnum "24"; txlen "6431";
chr10	ENSEMBL_gcm37	exon	122856209	122856384	0.254559182493551	-	.	gene_id "ENSMUSG00000034602.16"; transcript_id "ENSMUSG00000034602.16_tx_8"; exon_id "chr10_122856209_122856384_-"; exonnum "24"; txlen "6434";
chr10	HAVANA	exon	122858739	122858849	0	-	.	gene_id "ENSMUSG00000034602.16"; transcript_id "ENSMUST00000073792.11"; gene_type "protein_coding"; gene_name "Mon2"; transcript_type "protein_coding"; transcript_name "Mon2-202"; exon_number 22; exon_id "ENSMUSE00000237438.4"; level 2; protein_id "ENSMUSP00000073462.4"; transcript_support_level "5"; mgi_id "MGI:1914324"; tag "basic"; tag "Ensembl_canonical"; tag "GENCODE_Primary"; tag "appris_alternative_1"; tag "CCDS"; ccdsid "CCDS48707.1"; havana_gene "OTTMUSG00000064544.1"; havana_transcript "OTTMUST00000157363.1";
chr10	HAVANA	CDS	122858739	122858849	0	-	0	gene_id "ENSMUSG00000034602.16"; transcript_id "ENSMUST00000073792.11"; gene_type "protein_coding"; gene_name "Mon2"; transcript_type "protein_coding"; transcript_name "Mon2-202"; exon_number 22; exon_id "ENSMUSE00000237438.4"; level 2; protein_id "ENSMUSP00000073462.4"; transcript_support_level "5"; mgi_id "MGI:1914324"; tag "basic"; tag "Ensembl_canonical"; tag "GENCODE_Primary"; tag "appris_alternative_1"; tag "CCDS"; ccdsid "CCDS48707.1"; havana_gene "OTTMUSG00000064544.1"; havana_transcript "OTTMUST00000157363.1";
chr10	HAVANA	exon	122858739	122858849	0	-	.	gene_id "ENSMUSG00000034602.16"; transcript_id "ENSMUST00000222536.2"; gene_type "protein_coding"; gene_name "Mon2"; transcript_type "retained_intron"; transcript_name "Mon2-212"; exon_number 9; exon_id "ENSMUSE00001413089.2"; level 2; transcript_support_level "5"; mgi_id "MGI:1914324"; havana_gene "OTTMUSG00000064544.1"; havana_transcript "OTTMUST00000157364.1";
chr10	HAVANA	exon	122858739	122858849	0	-	.	gene_id "ENSMUSG00000034602.16"; transcript_id "ENSMUST00000037557.9"; gene_type "protein_coding"; gene_name "Mon2"; transcript_type "protein_coding"; transcript_name "Mon2-201"; exon_number 21; exon_id "ENSMUSE00000237438.4"; level 2; protein_id "ENSMUSP00000037568.8"; transcript_support_level "1"; mgi_id "MGI:1914324"; tag "basic"; tag "appris_principal_4"; tag "CCDS"; ccdsid "CCDS24216.1"; havana_gene "OTTMUSG00000064544.1"; havana_transcript "OTTMUST00000157365.1";
chr10	HAVANA	CDS	122858739	122858849	0	-	0	gene_id "ENSMUSG00000034602.16"; transcript_id "ENSMUST00000037557.9"; gene_type "protein_coding"; gene_name "Mon2"; transcript_type "protein_coding"; transcript_name "Mon2-201"; exon_number 21; exon_id "ENSMUSE00000237438.4"; level 2; protein_id "ENSMUSP00000037568.8"; transcript_support_level "1"; mgi_id "MGI:1914324"; tag "basic"; tag "appris_principal_4"; tag "CCDS"; ccdsid "CCDS24216.1"; havana_gene "OTTMUSG00000064544.1"; havana_transcript "OTTMUST00000157365.1";
chr10	HAVANA	exon	122858739	122858849	0	-	.	gene_id "ENSMUSG00000034602.16"; transcript_id "ENSMUST00000170935.9"; gene_type "protein_coding"; gene_name "Mon2"; transcript_type "protein_coding"; transcript_name "Mon2-203"; exon_number 21; exon_id "ENSMUSE00000237438.4"; level 2; protein_id "ENSMUSP00000131052.2"; transcript_support_level "1"; mgi_id "MGI:1914324"; tag "NAGNAG_splice_site"; tag "basic"; tag "appris_alternative_1"; tag "CCDS"; ccdsid "CCDS48708.1"; havana_gene "OTTMUSG00000064544.1"; havana_transcript "OTTMUST00000157367.1";
chr10	HAVANA	CDS	122858739	122858849	0	-	0	gene_id "ENSMUSG00000034602.16"; transcript_id "ENSMUST00000170935.9"; gene_type "protein_coding"; gene_name "Mon2"; transcript_type "protein_coding"; transcript_name "Mon2-203"; exon_number 21; exon_id "ENSMUSE00000237438.4"; level 2; protein_id "ENSMUSP00000131052.2"; transcript_support_level "1"; mgi_id "MGI:1914324"; tag "NAGNAG_splice_site"; tag "basic"; tag "appris_alternative_1"; tag "CCDS"; ccdsid "CCDS48708.1"; havana_gene "OTTMUSG00000064544.1"; havana_transcript "OTTMUST00000157367.1";
chr10	HAVANA	exon	122858739	122858849	0	-	.	gene_id "ENSMUSG00000034602.16"; transcript_id "ENSMUST00000219515.2"; gene_type "protein_coding"; gene_name "Mon2"; transcript_type "retained_intron"; transcript_name "Mon2-210"; exon_number 2; exon_id "ENSMUSE00001413089.2"; level 2; transcript_support_level "3"; mgi_id "MGI:1914324"; havana_gene "OTTMUSG00000064544.1"; havana_transcript "OTTMUST00000157370.1";
chr10	ENSEMBL_gcm37	exon	122858739	122858849	0.254559182493551	-	.	gene_id "ENSMUSG00000034602.16"; transcript_id "ENSMUSG00000034602.16_tx_7"; exon_id "chr10_122858739_122858849_-"; exonnum "23"; txlen "6431";
chr10	ENSEMBL_gcm37	exon	122858739	122858849	0.254559182493551	-	.	gene_id "ENSMUSG00000034602.16"; transcript_id "ENSMUSG00000034602.16_tx_8"; exon_id "chr10_122858739_122858849_-"; exonnum "23"; txlen "6434";
chr10	HAVANA	exon	122858991	122858993	0	-	.	gene_id "ENSMUSG00000034602.16"; transcript_id "ENSMUST00000073792.11"; gene_type "protein_coding"; gene_name "Mon2"; transcript_type "protein_coding"; transcript_name "Mon2-202"; exon_number 21; exon_id "ENSMUSE00001469055.2"; level 2; protein_id "ENSMUSP00000073462.4"; transcript_support_level "5"; mgi_id "MGI:1914324"; tag "basic"; tag "Ensembl_canonical"; tag "GENCODE_Primary"; tag "appris_alternative_1"; tag "CCDS"; ccdsid "CCDS48707.1"; havana_gene "OTTMUSG00000064544.1"; havana_transcript "OTTMUST00000157363.1";
chr10	HAVANA	CDS	122858991	122858993	0	-	0	gene_id "ENSMUSG00000034602.16"; transcript_id "ENSMUST00000073792.11"; gene_type "protein_coding"; gene_name "Mon2"; transcript_type "protein_coding"; transcript_name "Mon2-202"; exon_number 21; exon_id "ENSMUSE00001469055.2"; level 2; protein_id "ENSMUSP00000073462.4"; transcript_support_level "5"; mgi_id "MGI:1914324"; tag "basic"; tag "Ensembl_canonical"; tag "GENCODE_Primary"; tag "appris_alternative_1"; tag "CCDS"; ccdsid "CCDS48707.1"; havana_gene "OTTMUSG00000064544.1"; havana_transcript "OTTMUST00000157363.1";
chr10	HAVANA	exon	122858991	122858993	0	-	.	gene_id "ENSMUSG00000034602.16"; transcript_id "ENSMUST00000222536.2"; gene_type "protein_coding"; gene_name "Mon2"; transcript_type "retained_intron"; transcript_name "Mon2-212"; exon_number 8; exon_id "ENSMUSE00001473910.2"; level 2; transcript_support_level "5"; mgi_id "MGI:1914324"; havana_gene "OTTMUSG00000064544.1"; havana_transcript "OTTMUST00000157364.1";
chr10	HAVANA	exon	122858991	122859021	0	-	.	gene_id "ENSMUSG00000034602.16"; transcript_id "ENSMUST00000219515.2"; gene_type "protein_coding"; gene_name "Mon2"; transcript_type "retained_intron"; transcript_name "Mon2-210"; exon_number 1; exon_id "ENSMUSE00001410004.2"; level 2; transcript_support_level "3"; mgi_id "MGI:1914324"; havana_gene "OTTMUSG00000064544.1"; havana_transcript "OTTMUST00000157370.1";
chr10	HAVANA	exon	122859815	122859916	0	-	.	gene_id "ENSMUSG00000034602.16"; transcript_id "ENSMUST00000073792.11"; gene_type "protein_coding"; gene_name "Mon2"; transcript_type "protein_coding"; transcript_name "Mon2-202"; exon_number 20; exon_id "ENSMUSE00000573586.2"; level 2; protein_id "ENSMUSP00000073462.4"; transcript_support_level "5"; mgi_id "MGI:1914324"; tag "basic"; tag "Ensembl_canonical"; tag "GENCODE_Primary"; tag "appris_alternative_1"; tag "CCDS"; ccdsid "CCDS48707.1"; havana_gene "OTTMUSG00000064544.1"; havana_transcript "OTTMUST00000157363.1";
chr10	HAVANA	CDS	122859815	122859916	0	-	0	gene_id "ENSMUSG00000034602.16"; transcript_id "ENSMUST00000073792.11"; gene_type "protein_coding"; gene_name "Mon2"; transcript_type "protein_coding"; transcript_name "Mon2-202"; exon_number 20; exon_id "ENSMUSE00000573586.2"; level 2; protein_id "ENSMUSP00000073462.4"; transcript_support_level "5"; mgi_id "MGI:1914324"; tag "basic"; tag "Ensembl_canonical"; tag "GENCODE_Primary"; tag "appris_alternative_1"; tag "CCDS"; ccdsid "CCDS48707.1"; havana_gene "OTTMUSG00000064544.1"; havana_transcript "OTTMUST00000157363.1";
chr10	HAVANA	exon	122859815	122859916	0	-	.	gene_id "ENSMUSG00000034602.16"; transcript_id "ENSMUST00000222536.2"; gene_type "protein_coding"; gene_name "Mon2"; transcript_type "retained_intron"; transcript_name "Mon2-212"; exon_number 7; exon_id "ENSMUSE00001416685.2"; level 2; transcript_support_level "5"; mgi_id "MGI:1914324"; havana_gene "OTTMUSG00000064544.1"; havana_transcript "OTTMUST00000157364.1";
chr10	HAVANA	exon	122859815	122859916	0	-	.	gene_id "ENSMUSG00000034602.16"; transcript_id "ENSMUST00000037557.9"; gene_type "protein_coding"; gene_name "Mon2"; transcript_type "protein_coding"; transcript_name "Mon2-201"; exon_number 20; exon_id "ENSMUSE00000573586.2"; level 2; protein_id "ENSMUSP00000037568.8"; transcript_support_level "1"; mgi_id "MGI:1914324"; tag "basic"; tag "appris_principal_4"; tag "CCDS"; ccdsid "CCDS24216.1"; havana_gene "OTTMUSG00000064544.1"; havana_transcript "OTTMUST00000157365.1";
chr10	HAVANA	CDS	122859815	122859916	0	-	0	gene_id "ENSMUSG00000034602.16"; transcript_id "ENSMUST00000037557.9"; gene_type "protein_coding"; gene_name "Mon2"; transcript_type "protein_coding"; transcript_name "Mon2-201"; exon_number 20; exon_id "ENSMUSE00000573586.2"; level 2; protein_id "ENSMUSP00000037568.8"; transcript_support_level "1"; mgi_id "MGI:1914324"; tag "basic"; tag "appris_principal_4"; tag "CCDS"; ccdsid "CCDS24216.1"; havana_gene "OTTMUSG00000064544.1"; havana_transcript "OTTMUST00000157365.1";
chr10	HAVANA	exon	122859815	122859916	0	-	.	gene_id "ENSMUSG00000034602.16"; transcript_id "ENSMUST00000170935.9"; gene_type "protein_coding"; gene_name "Mon2"; transcript_type "protein_coding"; transcript_name "Mon2-203"; exon_number 20; exon_id "ENSMUSE00000573586.2"; level 2; protein_id "ENSMUSP00000131052.2"; transcript_support_level "1"; mgi_id "MGI:1914324"; tag "NAGNAG_splice_site"; tag "basic"; tag "appris_alternative_1"; tag "CCDS"; ccdsid "CCDS48708.1"; havana_gene "OTTMUSG00000064544.1"; havana_transcript "OTTMUST00000157367.1";
chr10	HAVANA	CDS	122859815	122859916	0	-	0	gene_id "ENSMUSG00000034602.16"; transcript_id "ENSMUST00000170935.9"; gene_type "protein_coding"; gene_name "Mon2"; transcript_type "protein_coding"; transcript_name "Mon2-203"; exon_number 20; exon_id "ENSMUSE00000573586.2"; level 2; protein_id "ENSMUSP00000131052.2"; transcript_support_level "1"; mgi_id "MGI:1914324"; tag "NAGNAG_splice_site"; tag "basic"; tag "appris_alternative_1"; tag "CCDS"; ccdsid "CCDS48708.1"; havana_gene "OTTMUSG00000064544.1"; havana_transcript "OTTMUST00000157367.1";
chr10	ENSEMBL_gcm37	exon	122859815	122859916	0.254559182493551	-	.	gene_id "ENSMUSG00000034602.16"; transcript_id "ENSMUSG00000034602.16_tx_7"; exon_id "chr10_122859815_122859916_-"; exonnum "22"; txlen "6431";
chr10	ENSEMBL_gcm37	exon	122859815	122859916	0.254559182493551	-	.	gene_id "ENSMUSG00000034602.16"; transcript_id "ENSMUSG00000034602.16_tx_8"; exon_id "chr10_122859815_122859916_-"; exonnum "22"; txlen "6434";
chr10	HAVANA	exon	122860673	122862075	0	-	.	gene_id "ENSMUSG00000034602.16"; transcript_id "ENSMUST00000219001.2"; gene_type "protein_coding"; gene_name "Mon2"; transcript_type "retained_intron"; transcript_name "Mon2-206"; exon_number 7; exon_id "ENSMUSE00001412612.2"; level 2; transcript_support_level "1"; mgi_id "MGI:1914324"; havana_gene "OTTMUSG00000064544.1"; havana_transcript "OTTMUST00000157371.1";
chr10	HAVANA	transcript	122860673	122869036	0	-	.	gene_id "ENSMUSG00000034602.16"; transcript_id "ENSMUST00000219001.2"; gene_type "protein_coding"; gene_name "Mon2"; transcript_type "retained_intron"; transcript_name "Mon2-206"; level 2; transcript_support_level "1"; mgi_id "MGI:1914324"; havana_gene "OTTMUSG00000064544.1"; havana_transcript "OTTMUST00000157371.1";
chr10	HAVANA	exon	122861984	122862232	0	-	.	gene_id "ENSMUSG00000034602.16"; transcript_id "ENSMUST00000220201.2"; gene_type "protein_coding"; gene_name "Mon2"; transcript_type "retained_intron"; transcript_name "Mon2-211"; exon_number 3; exon_id "ENSMUSE00001408949.2"; level 2; transcript_support_level "3"; mgi_id "MGI:1914324"; havana_gene "OTTMUSG00000064544.1"; havana_transcript "OTTMUST00000157372.1";
chr10	HAVANA	transcript	122861984	122863365	0	-	.	gene_id "ENSMUSG00000034602.16"; transcript_id "ENSMUST00000220201.2"; gene_type "protein_coding"; gene_name "Mon2"; transcript_type "retained_intron"; transcript_name "Mon2-211"; level 2; transcript_support_level "3"; mgi_id "MGI:1914324"; havana_gene "OTTMUSG00000064544.1"; havana_transcript "OTTMUST00000157372.1";
chr10	HAVANA	exon	122861985	122862075	0	-	.	gene_id "ENSMUSG00000034602.16"; transcript_id "ENSMUST00000073792.11"; gene_type "protein_coding"; gene_name "Mon2"; transcript_type "protein_coding"; transcript_name "Mon2-202"; exon_number 19; exon_id "ENSMUSE00000573588.2"; level 2; protein_id "ENSMUSP00000073462.4"; transcript_support_level "5"; mgi_id "MGI:1914324"; tag "basic"; tag "Ensembl_canonical"; tag "GENCODE_Primary"; tag "appris_alternative_1"; tag "CCDS"; ccdsid "CCDS48707.1"; havana_gene "OTTMUSG00000064544.1"; havana_transcript "OTTMUST00000157363.1";
chr10	HAVANA	CDS	122861985	122862075	0	-	1	gene_id "ENSMUSG00000034602.16"; transcript_id "ENSMUST00000073792.11"; gene_type "protein_coding"; gene_name "Mon2"; transcript_type "protein_coding"; transcript_name "Mon2-202"; exon_number 19; exon_id "ENSMUSE00000573588.2"; level 2; protein_id "ENSMUSP00000073462.4"; transcript_support_level "5"; mgi_id "MGI:1914324"; tag "basic"; tag "Ensembl_canonical"; tag "GENCODE_Primary"; tag "appris_alternative_1"; tag "CCDS"; ccdsid "CCDS48707.1"; havana_gene "OTTMUSG00000064544.1"; havana_transcript "OTTMUST00000157363.1";
chr10	HAVANA	exon	122861985	122862075	0	-	.	gene_id "ENSMUSG00000034602.16"; transcript_id "ENSMUST00000222536.2"; gene_type "protein_coding"; gene_name "Mon2"; transcript_type "retained_intron"; transcript_name "Mon2-212"; exon_number 6; exon_id "ENSMUSE00001414480.2"; level 2; transcript_support_level "5"; mgi_id "MGI:1914324"; havana_gene "OTTMUSG00000064544.1"; havana_transcript "OTTMUST00000157364.1";
chr10	HAVANA	exon	122861985	122862075	0	-	.	gene_id "ENSMUSG00000034602.16"; transcript_id "ENSMUST00000037557.9"; gene_type "protein_coding"; gene_name "Mon2"; transcript_type "protein_coding"; transcript_name "Mon2-201"; exon_number 19; exon_id "ENSMUSE00000573588.2"; level 2; protein_id "ENSMUSP00000037568.8"; transcript_support_level "1"; mgi_id "MGI:1914324"; tag "basic"; tag "appris_principal_4"; tag "CCDS"; ccdsid "CCDS24216.1"; havana_gene "OTTMUSG00000064544.1"; havana_transcript "OTTMUST00000157365.1";
chr10	HAVANA	CDS	122861985	122862075	0	-	1	gene_id "ENSMUSG00000034602.16"; transcript_id "ENSMUST00000037557.9"; gene_type "protein_coding"; gene_name "Mon2"; transcript_type "protein_coding"; transcript_name "Mon2-201"; exon_number 19; exon_id "ENSMUSE00000573588.2"; level 2; protein_id "ENSMUSP00000037568.8"; transcript_support_level "1"; mgi_id "MGI:1914324"; tag "basic"; tag "appris_principal_4"; tag "CCDS"; ccdsid "CCDS24216.1"; havana_gene "OTTMUSG00000064544.1"; havana_transcript "OTTMUST00000157365.1";
chr10	HAVANA	exon	122861985	122862075	0	-	.	gene_id "ENSMUSG00000034602.16"; transcript_id "ENSMUST00000170935.9"; gene_type "protein_coding"; gene_name "Mon2"; transcript_type "protein_coding"; transcript_name "Mon2-203"; exon_number 19; exon_id "ENSMUSE00000573588.2"; level 2; protein_id "ENSMUSP00000131052.2"; transcript_support_level "1"; mgi_id "MGI:1914324"; tag "NAGNAG_splice_site"; tag "basic"; tag "appris_alternative_1"; tag "CCDS"; ccdsid "CCDS48708.1"; havana_gene "OTTMUSG00000064544.1"; havana_transcript "OTTMUST00000157367.1";
chr10	HAVANA	CDS	122861985	122862075	0	-	1	gene_id "ENSMUSG00000034602.16"; transcript_id "ENSMUST00000170935.9"; gene_type "protein_coding"; gene_name "Mon2"; transcript_type "protein_coding"; transcript_name "Mon2-203"; exon_number 19; exon_id "ENSMUSE00000573588.2"; level 2; protein_id "ENSMUSP00000131052.2"; transcript_support_level "1"; mgi_id "MGI:1914324"; tag "NAGNAG_splice_site"; tag "basic"; tag "appris_alternative_1"; tag "CCDS"; ccdsid "CCDS48708.1"; havana_gene "OTTMUSG00000064544.1"; havana_transcript "OTTMUST00000157367.1";
chr10	ENSEMBL_gcm37	exon	122861985	122862075	0.254559182493551	-	.	gene_id "ENSMUSG00000034602.16"; transcript_id "ENSMUSG00000034602.16_tx_7"; exon_id "chr10_122861985_122862075_-"; exonnum "21"; txlen "6431";
chr10	ENSEMBL_gcm37	exon	122861985	122862075	0.254559182493551	-	.	gene_id "ENSMUSG00000034602.16"; transcript_id "ENSMUSG00000034602.16_tx_8"; exon_id "chr10_122861985_122862075_-"; exonnum "21"; txlen "6434";
chr10	HAVANA	exon	122862159	122862232	0	-	.	gene_id "ENSMUSG00000034602.16"; transcript_id "ENSMUST00000073792.11"; gene_type "protein_coding"; gene_name "Mon2"; transcript_type "protein_coding"; transcript_name "Mon2-202"; exon_number 18; exon_id "ENSMUSE00000573589.2"; level 2; protein_id "ENSMUSP00000073462.4"; transcript_support_level "5"; mgi_id "MGI:1914324"; tag "basic"; tag "Ensembl_canonical"; tag "GENCODE_Primary"; tag "appris_alternative_1"; tag "CCDS"; ccdsid "CCDS48707.1"; havana_gene "OTTMUSG00000064544.1"; havana_transcript "OTTMUST00000157363.1";
chr10	HAVANA	CDS	122862159	122862232	0	-	0	gene_id "ENSMUSG00000034602.16"; transcript_id "ENSMUST00000073792.11"; gene_type "protein_coding"; gene_name "Mon2"; transcript_type "protein_coding"; transcript_name "Mon2-202"; exon_number 18; exon_id "ENSMUSE00000573589.2"; level 2; protein_id "ENSMUSP00000073462.4"; transcript_support_level "5"; mgi_id "MGI:1914324"; tag "basic"; tag "Ensembl_canonical"; tag "GENCODE_Primary"; tag "appris_alternative_1"; tag "CCDS"; ccdsid "CCDS48707.1"; havana_gene "OTTMUSG00000064544.1"; havana_transcript "OTTMUST00000157363.1";
chr10	HAVANA	exon	122862159	122862232	0	-	.	gene_id "ENSMUSG00000034602.16"; transcript_id "ENSMUST00000222536.2"; gene_type "protein_coding"; gene_name "Mon2"; transcript_type "retained_intron"; transcript_name "Mon2-212"; exon_number 5; exon_id "ENSMUSE00001411836.2"; level 2; transcript_support_level "5"; mgi_id "MGI:1914324"; havana_gene "OTTMUSG00000064544.1"; havana_transcript "OTTMUST00000157364.1";
chr10	HAVANA	exon	122862159	122862232	0	-	.	gene_id "ENSMUSG00000034602.16"; transcript_id "ENSMUST00000037557.9"; gene_type "protein_coding"; gene_name "Mon2"; transcript_type "protein_coding"; transcript_name "Mon2-201"; exon_number 18; exon_id "ENSMUSE00000573589.2"; level 2; protein_id "ENSMUSP00000037568.8"; transcript_support_level "1"; mgi_id "MGI:1914324"; tag "basic"; tag "appris_principal_4"; tag "CCDS"; ccdsid "CCDS24216.1"; havana_gene "OTTMUSG00000064544.1"; havana_transcript "OTTMUST00000157365.1";
chr10	HAVANA	CDS	122862159	122862232	0	-	0	gene_id "ENSMUSG00000034602.16"; transcript_id "ENSMUST00000037557.9"; gene_type "protein_coding"; gene_name "Mon2"; transcript_type "protein_coding"; transcript_name "Mon2-201"; exon_number 18; exon_id "ENSMUSE00000573589.2"; level 2; protein_id "ENSMUSP00000037568.8"; transcript_support_level "1"; mgi_id "MGI:1914324"; tag "basic"; tag "appris_principal_4"; tag "CCDS"; ccdsid "CCDS24216.1"; havana_gene "OTTMUSG00000064544.1"; havana_transcript "OTTMUST00000157365.1";
chr10	HAVANA	exon	122862159	122862232	0	-	.	gene_id "ENSMUSG00000034602.16"; transcript_id "ENSMUST00000170935.9"; gene_type "protein_coding"; gene_name "Mon2"; transcript_type "protein_coding"; transcript_name "Mon2-203"; exon_number 18; exon_id "ENSMUSE00000573589.2"; level 2; protein_id "ENSMUSP00000131052.2"; transcript_support_level "1"; mgi_id "MGI:1914324"; tag "NAGNAG_splice_site"; tag "basic"; tag "appris_alternative_1"; tag "CCDS"; ccdsid "CCDS48708.1"; havana_gene "OTTMUSG00000064544.1"; havana_transcript "OTTMUST00000157367.1";
chr10	HAVANA	CDS	122862159	122862232	0	-	0	gene_id "ENSMUSG00000034602.16"; transcript_id "ENSMUST00000170935.9"; gene_type "protein_coding"; gene_name "Mon2"; transcript_type "protein_coding"; transcript_name "Mon2-203"; exon_number 18; exon_id "ENSMUSE00000573589.2"; level 2; protein_id "ENSMUSP00000131052.2"; transcript_support_level "1"; mgi_id "MGI:1914324"; tag "NAGNAG_splice_site"; tag "basic"; tag "appris_alternative_1"; tag "CCDS"; ccdsid "CCDS48708.1"; havana_gene "OTTMUSG00000064544.1"; havana_transcript "OTTMUST00000157367.1";
chr10	HAVANA	exon	122862159	122862232	0	-	.	gene_id "ENSMUSG00000034602.16"; transcript_id "ENSMUST00000219001.2"; gene_type "protein_coding"; gene_name "Mon2"; transcript_type "retained_intron"; transcript_name "Mon2-206"; exon_number 6; exon_id "ENSMUSE00001411836.2"; level 2; transcript_support_level "1"; mgi_id "MGI:1914324"; havana_gene "OTTMUSG00000064544.1"; havana_transcript "OTTMUST00000157371.1";
chr10	ENSEMBL_gcm37	exon	122862159	122862232	0.254559182493551	-	.	gene_id "ENSMUSG00000034602.16"; transcript_id "ENSMUSG00000034602.16_tx_7"; exon_id "chr10_122862159_122862232_-"; exonnum "20"; txlen "6431";
chr10	ENSEMBL_gcm37	exon	122862159	122862232	0.254559182493551	-	.	gene_id "ENSMUSG00000034602.16"; transcript_id "ENSMUSG00000034602.16_tx_8"; exon_id "chr10_122862159_122862232_-"; exonnum "20"; txlen "6434";
chr10	HAVANA	exon	122862312	122862392	0	-	.	gene_id "ENSMUSG00000034602.16"; transcript_id "ENSMUST00000073792.11"; gene_type "protein_coding"; gene_name "Mon2"; transcript_type "protein_coding"; transcript_name "Mon2-202"; exon_number 17; exon_id "ENSMUSE00000573591.2"; level 2; protein_id "ENSMUSP00000073462.4"; transcript_support_level "5"; mgi_id "MGI:1914324"; tag "basic"; tag "Ensembl_canonical"; tag "GENCODE_Primary"; tag "appris_alternative_1"; tag "CCDS"; ccdsid "CCDS48707.1"; havana_gene "OTTMUSG00000064544.1"; havana_transcript "OTTMUST00000157363.1";
chr10	HAVANA	CDS	122862312	122862392	0	-	0	gene_id "ENSMUSG00000034602.16"; transcript_id "ENSMUST00000073792.11"; gene_type "protein_coding"; gene_name "Mon2"; transcript_type "protein_coding"; transcript_name "Mon2-202"; exon_number 17; exon_id "ENSMUSE00000573591.2"; level 2; protein_id "ENSMUSP00000073462.4"; transcript_support_level "5"; mgi_id "MGI:1914324"; tag "basic"; tag "Ensembl_canonical"; tag "GENCODE_Primary"; tag "appris_alternative_1"; tag "CCDS"; ccdsid "CCDS48707.1"; havana_gene "OTTMUSG00000064544.1"; havana_transcript "OTTMUST00000157363.1";
chr10	HAVANA	exon	122862312	122862392	0	-	.	gene_id "ENSMUSG00000034602.16"; transcript_id "ENSMUST00000222536.2"; gene_type "protein_coding"; gene_name "Mon2"; transcript_type "retained_intron"; transcript_name "Mon2-212"; exon_number 4; exon_id "ENSMUSE00001407344.2"; level 2; transcript_support_level "5"; mgi_id "MGI:1914324"; havana_gene "OTTMUSG00000064544.1"; havana_transcript "OTTMUST00000157364.1";
chr10	HAVANA	exon	122862312	122862392	0	-	.	gene_id "ENSMUSG00000034602.16"; transcript_id "ENSMUST00000037557.9"; gene_type "protein_coding"; gene_name "Mon2"; transcript_type "protein_coding"; transcript_name "Mon2-201"; exon_number 17; exon_id "ENSMUSE00000573591.2"; level 2; protein_id "ENSMUSP00000037568.8"; transcript_support_level "1"; mgi_id "MGI:1914324"; tag "basic"; tag "appris_principal_4"; tag "CCDS"; ccdsid "CCDS24216.1"; havana_gene "OTTMUSG00000064544.1"; havana_transcript "OTTMUST00000157365.1";
chr10	HAVANA	CDS	122862312	122862392	0	-	0	gene_id "ENSMUSG00000034602.16"; transcript_id "ENSMUST00000037557.9"; gene_type "protein_coding"; gene_name "Mon2"; transcript_type "protein_coding"; transcript_name "Mon2-201"; exon_number 17; exon_id "ENSMUSE00000573591.2"; level 2; protein_id "ENSMUSP00000037568.8"; transcript_support_level "1"; mgi_id "MGI:1914324"; tag "basic"; tag "appris_principal_4"; tag "CCDS"; ccdsid "CCDS24216.1"; havana_gene "OTTMUSG00000064544.1"; havana_transcript "OTTMUST00000157365.1";
chr10	HAVANA	exon	122862312	122862392	0	-	.	gene_id "ENSMUSG00000034602.16"; transcript_id "ENSMUST00000170935.9"; gene_type "protein_coding"; gene_name "Mon2"; transcript_type "protein_coding"; transcript_name "Mon2-203"; exon_number 17; exon_id "ENSMUSE00000573591.2"; level 2; protein_id "ENSMUSP00000131052.2"; transcript_support_level "1"; mgi_id "MGI:1914324"; tag "NAGNAG_splice_site"; tag "basic"; tag "appris_alternative_1"; tag "CCDS"; ccdsid "CCDS48708.1"; havana_gene "OTTMUSG00000064544.1"; havana_transcript "OTTMUST00000157367.1";
chr10	HAVANA	CDS	122862312	122862392	0	-	0	gene_id "ENSMUSG00000034602.16"; transcript_id "ENSMUST00000170935.9"; gene_type "protein_coding"; gene_name "Mon2"; transcript_type "protein_coding"; transcript_name "Mon2-203"; exon_number 17; exon_id "ENSMUSE00000573591.2"; level 2; protein_id "ENSMUSP00000131052.2"; transcript_support_level "1"; mgi_id "MGI:1914324"; tag "NAGNAG_splice_site"; tag "basic"; tag "appris_alternative_1"; tag "CCDS"; ccdsid "CCDS48708.1"; havana_gene "OTTMUSG00000064544.1"; havana_transcript "OTTMUST00000157367.1";
chr10	HAVANA	exon	122862312	122862392	0	-	.	gene_id "ENSMUSG00000034602.16"; transcript_id "ENSMUST00000219001.2"; gene_type "protein_coding"; gene_name "Mon2"; transcript_type "retained_intron"; transcript_name "Mon2-206"; exon_number 5; exon_id "ENSMUSE00001407344.2"; level 2; transcript_support_level "1"; mgi_id "MGI:1914324"; havana_gene "OTTMUSG00000064544.1"; havana_transcript "OTTMUST00000157371.1";
chr10	HAVANA	exon	122862312	122862392	0	-	.	gene_id "ENSMUSG00000034602.16"; transcript_id "ENSMUST00000220201.2"; gene_type "protein_coding"; gene_name "Mon2"; transcript_type "retained_intron"; transcript_name "Mon2-211"; exon_number 2; exon_id "ENSMUSE00001407344.2"; level 2; transcript_support_level "3"; mgi_id "MGI:1914324"; havana_gene "OTTMUSG00000064544.1"; havana_transcript "OTTMUST00000157372.1";
chr10	ENSEMBL_gcm37	exon	122862312	122862392	0.254559182493551	-	.	gene_id "ENSMUSG00000034602.16"; transcript_id "ENSMUSG00000034602.16_tx_7"; exon_id "chr10_122862312_122862392_-"; exonnum "19"; txlen "6431";
chr10	ENSEMBL_gcm37	exon	122862312	122862392	0.254559182493551	-	.	gene_id "ENSMUSG00000034602.16"; transcript_id "ENSMUSG00000034602.16_tx_8"; exon_id "chr10_122862312_122862392_-"; exonnum "19"; txlen "6434";
chr10	HAVANA	exon	122862814	122862918	0	-	.	gene_id "ENSMUSG00000034602.16"; transcript_id "ENSMUST00000073792.11"; gene_type "protein_coding"; gene_name "Mon2"; transcript_type "protein_coding"; transcript_name "Mon2-202"; exon_number 16; exon_id "ENSMUSE00000419165.4"; level 2; protein_id "ENSMUSP00000073462.4"; transcript_support_level "5"; mgi_id "MGI:1914324"; tag "basic"; tag "Ensembl_canonical"; tag "GENCODE_Primary"; tag "appris_alternative_1"; tag "CCDS"; ccdsid "CCDS48707.1"; havana_gene "OTTMUSG00000064544.1"; havana_transcript "OTTMUST00000157363.1";
chr10	HAVANA	CDS	122862814	122862918	0	-	0	gene_id "ENSMUSG00000034602.16"; transcript_id "ENSMUST00000073792.11"; gene_type "protein_coding"; gene_name "Mon2"; transcript_type "protein_coding"; transcript_name "Mon2-202"; exon_number 16; exon_id "ENSMUSE00000419165.4"; level 2; protein_id "ENSMUSP00000073462.4"; transcript_support_level "5"; mgi_id "MGI:1914324"; tag "basic"; tag "Ensembl_canonical"; tag "GENCODE_Primary"; tag "appris_alternative_1"; tag "CCDS"; ccdsid "CCDS48707.1"; havana_gene "OTTMUSG00000064544.1"; havana_transcript "OTTMUST00000157363.1";
chr10	HAVANA	exon	122862814	122862918	0	-	.	gene_id "ENSMUSG00000034602.16"; transcript_id "ENSMUST00000222536.2"; gene_type "protein_coding"; gene_name "Mon2"; transcript_type "retained_intron"; transcript_name "Mon2-212"; exon_number 3; exon_id "ENSMUSE00001406754.2"; level 2; transcript_support_level "5"; mgi_id "MGI:1914324"; havana_gene "OTTMUSG00000064544.1"; havana_transcript "OTTMUST00000157364.1";
chr10	HAVANA	exon	122862814	122862918	0	-	.	gene_id "ENSMUSG00000034602.16"; transcript_id "ENSMUST00000037557.9"; gene_type "protein_coding"; gene_name "Mon2"; transcript_type "protein_coding"; transcript_name "Mon2-201"; exon_number 16; exon_id "ENSMUSE00000419165.4"; level 2; protein_id "ENSMUSP00000037568.8"; transcript_support_level "1"; mgi_id "MGI:1914324"; tag "basic"; tag "appris_principal_4"; tag "CCDS"; ccdsid "CCDS24216.1"; havana_gene "OTTMUSG00000064544.1"; havana_transcript "OTTMUST00000157365.1";
chr10	HAVANA	CDS	122862814	122862918	0	-	0	gene_id "ENSMUSG00000034602.16"; transcript_id "ENSMUST00000037557.9"; gene_type "protein_coding"; gene_name "Mon2"; transcript_type "protein_coding"; transcript_name "Mon2-201"; exon_number 16; exon_id "ENSMUSE00000419165.4"; level 2; protein_id "ENSMUSP00000037568.8"; transcript_support_level "1"; mgi_id "MGI:1914324"; tag "basic"; tag "appris_principal_4"; tag "CCDS"; ccdsid "CCDS24216.1"; havana_gene "OTTMUSG00000064544.1"; havana_transcript "OTTMUST00000157365.1";
chr10	HAVANA	exon	122862814	122862918	0	-	.	gene_id "ENSMUSG00000034602.16"; transcript_id "ENSMUST00000170935.9"; gene_type "protein_coding"; gene_name "Mon2"; transcript_type "protein_coding"; transcript_name "Mon2-203"; exon_number 16; exon_id "ENSMUSE00000419165.4"; level 2; protein_id "ENSMUSP00000131052.2"; transcript_support_level "1"; mgi_id "MGI:1914324"; tag "NAGNAG_splice_site"; tag "basic"; tag "appris_alternative_1"; tag "CCDS"; ccdsid "CCDS48708.1"; havana_gene "OTTMUSG00000064544.1"; havana_transcript "OTTMUST00000157367.1";
chr10	HAVANA	CDS	122862814	122862918	0	-	0	gene_id "ENSMUSG00000034602.16"; transcript_id "ENSMUST00000170935.9"; gene_type "protein_coding"; gene_name "Mon2"; transcript_type "protein_coding"; transcript_name "Mon2-203"; exon_number 16; exon_id "ENSMUSE00000419165.4"; level 2; protein_id "ENSMUSP00000131052.2"; transcript_support_level "1"; mgi_id "MGI:1914324"; tag "NAGNAG_splice_site"; tag "basic"; tag "appris_alternative_1"; tag "CCDS"; ccdsid "CCDS48708.1"; havana_gene "OTTMUSG00000064544.1"; havana_transcript "OTTMUST00000157367.1";
chr10	HAVANA	exon	122862814	122862918	0	-	.	gene_id "ENSMUSG00000034602.16"; transcript_id "ENSMUST00000219001.2"; gene_type "protein_coding"; gene_name "Mon2"; transcript_type "retained_intron"; transcript_name "Mon2-206"; exon_number 4; exon_id "ENSMUSE00001406754.2"; level 2; transcript_support_level "1"; mgi_id "MGI:1914324"; havana_gene "OTTMUSG00000064544.1"; havana_transcript "OTTMUST00000157371.1";
chr10	ENSEMBL_gcm37	exon	122862814	122862918	0.254559182493551	-	.	gene_id "ENSMUSG00000034602.16"; transcript_id "ENSMUSG00000034602.16_tx_7"; exon_id "chr10_122862814_122862918_-"; exonnum "18"; txlen "6431";
chr10	ENSEMBL_gcm37	exon	122862814	122862918	0.254559182493551	-	.	gene_id "ENSMUSG00000034602.16"; transcript_id "ENSMUSG00000034602.16_tx_8"; exon_id "chr10_122862814_122862918_-"; exonnum "18"; txlen "6434";
chr10	HAVANA	exon	122862814	122863365	0	-	.	gene_id "ENSMUSG00000034602.16"; transcript_id "ENSMUST00000220201.2"; gene_type "protein_coding"; gene_name "Mon2"; transcript_type "retained_intron"; transcript_name "Mon2-211"; exon_number 1; exon_id "ENSMUSE00001411372.2"; level 2; transcript_support_level "3"; mgi_id "MGI:1914324"; havana_gene "OTTMUSG00000064544.1"; havana_transcript "OTTMUST00000157372.1";
chr10	HAVANA	exon	122865038	122865150	0	-	.	gene_id "ENSMUSG00000034602.16"; transcript_id "ENSMUST00000073792.11"; gene_type "protein_coding"; gene_name "Mon2"; transcript_type "protein_coding"; transcript_name "Mon2-202"; exon_number 15; exon_id "ENSMUSE00000573595.2"; level 2; protein_id "ENSMUSP00000073462.4"; transcript_support_level "5"; mgi_id "MGI:1914324"; tag "basic"; tag "Ensembl_canonical"; tag "GENCODE_Primary"; tag "appris_alternative_1"; tag "CCDS"; ccdsid "CCDS48707.1"; havana_gene "OTTMUSG00000064544.1"; havana_transcript "OTTMUST00000157363.1";
chr10	HAVANA	CDS	122865038	122865150	0	-	2	gene_id "ENSMUSG00000034602.16"; transcript_id "ENSMUST00000073792.11"; gene_type "protein_coding"; gene_name "Mon2"; transcript_type "protein_coding"; transcript_name "Mon2-202"; exon_number 15; exon_id "ENSMUSE00000573595.2"; level 2; protein_id "ENSMUSP00000073462.4"; transcript_support_level "5"; mgi_id "MGI:1914324"; tag "basic"; tag "Ensembl_canonical"; tag "GENCODE_Primary"; tag "appris_alternative_1"; tag "CCDS"; ccdsid "CCDS48707.1"; havana_gene "OTTMUSG00000064544.1"; havana_transcript "OTTMUST00000157363.1";
chr10	HAVANA	exon	122865038	122865150	0	-	.	gene_id "ENSMUSG00000034602.16"; transcript_id "ENSMUST00000222536.2"; gene_type "protein_coding"; gene_name "Mon2"; transcript_type "retained_intron"; transcript_name "Mon2-212"; exon_number 2; exon_id "ENSMUSE00001412084.2"; level 2; transcript_support_level "5"; mgi_id "MGI:1914324"; havana_gene "OTTMUSG00000064544.1"; havana_transcript "OTTMUST00000157364.1";
chr10	HAVANA	exon	122865038	122865150	0	-	.	gene_id "ENSMUSG00000034602.16"; transcript_id "ENSMUST00000037557.9"; gene_type "protein_coding"; gene_name "Mon2"; transcript_type "protein_coding"; transcript_name "Mon2-201"; exon_number 15; exon_id "ENSMUSE00000573595.2"; level 2; protein_id "ENSMUSP00000037568.8"; transcript_support_level "1"; mgi_id "MGI:1914324"; tag "basic"; tag "appris_principal_4"; tag "CCDS"; ccdsid "CCDS24216.1"; havana_gene "OTTMUSG00000064544.1"; havana_transcript "OTTMUST00000157365.1";
chr10	HAVANA	CDS	122865038	122865150	0	-	2	gene_id "ENSMUSG00000034602.16"; transcript_id "ENSMUST00000037557.9"; gene_type "protein_coding"; gene_name "Mon2"; transcript_type "protein_coding"; transcript_name "Mon2-201"; exon_number 15; exon_id "ENSMUSE00000573595.2"; level 2; protein_id "ENSMUSP00000037568.8"; transcript_support_level "1"; mgi_id "MGI:1914324"; tag "basic"; tag "appris_principal_4"; tag "CCDS"; ccdsid "CCDS24216.1"; havana_gene "OTTMUSG00000064544.1"; havana_transcript "OTTMUST00000157365.1";
chr10	HAVANA	exon	122865038	122865150	0	-	.	gene_id "ENSMUSG00000034602.16"; transcript_id "ENSMUST00000170935.9"; gene_type "protein_coding"; gene_name "Mon2"; transcript_type "protein_coding"; transcript_name "Mon2-203"; exon_number 15; exon_id "ENSMUSE00000573595.2"; level 2; protein_id "ENSMUSP00000131052.2"; transcript_support_level "1"; mgi_id "MGI:1914324"; tag "NAGNAG_splice_site"; tag "basic"; tag "appris_alternative_1"; tag "CCDS"; ccdsid "CCDS48708.1"; havana_gene "OTTMUSG00000064544.1"; havana_transcript "OTTMUST00000157367.1";
chr10	HAVANA	CDS	122865038	122865150	0	-	2	gene_id "ENSMUSG00000034602.16"; transcript_id "ENSMUST00000170935.9"; gene_type "protein_coding"; gene_name "Mon2"; transcript_type "protein_coding"; transcript_name "Mon2-203"; exon_number 15; exon_id "ENSMUSE00000573595.2"; level 2; protein_id "ENSMUSP00000131052.2"; transcript_support_level "1"; mgi_id "MGI:1914324"; tag "NAGNAG_splice_site"; tag "basic"; tag "appris_alternative_1"; tag "CCDS"; ccdsid "CCDS48708.1"; havana_gene "OTTMUSG00000064544.1"; havana_transcript "OTTMUST00000157367.1";
chr10	HAVANA	exon	122865038	122865150	0	-	.	gene_id "ENSMUSG00000034602.16"; transcript_id "ENSMUST00000219001.2"; gene_type "protein_coding"; gene_name "Mon2"; transcript_type "retained_intron"; transcript_name "Mon2-206"; exon_number 3; exon_id "ENSMUSE00001412084.2"; level 2; transcript_support_level "1"; mgi_id "MGI:1914324"; havana_gene "OTTMUSG00000064544.1"; havana_transcript "OTTMUST00000157371.1";
chr10	ENSEMBL_gcm37	exon	122865038	122865150	0.254559182493551	-	.	gene_id "ENSMUSG00000034602.16"; transcript_id "ENSMUSG00000034602.16_tx_7"; exon_id "chr10_122865038_122865150_-"; exonnum "17"; txlen "6431";
chr10	ENSEMBL_gcm37	exon	122865038	122865150	0.254559182493551	-	.	gene_id "ENSMUSG00000034602.16"; transcript_id "ENSMUSG00000034602.16_tx_8"; exon_id "chr10_122865038_122865150_-"; exonnum "17"; txlen "6434";
chr10	HAVANA	exon	122866015	122866199	0	-	.	gene_id "ENSMUSG00000034602.16"; transcript_id "ENSMUST00000073792.11"; gene_type "protein_coding"; gene_name "Mon2"; transcript_type "protein_coding"; transcript_name "Mon2-202"; exon_number 14; exon_id "ENSMUSE00000347310.4"; level 2; protein_id "ENSMUSP00000073462.4"; transcript_support_level "5"; mgi_id "MGI:1914324"; tag "basic"; tag "Ensembl_canonical"; tag "GENCODE_Primary"; tag "appris_alternative_1"; tag "CCDS"; ccdsid "CCDS48707.1"; havana_gene "OTTMUSG00000064544.1"; havana_transcript "OTTMUST00000157363.1";
chr10	HAVANA	CDS	122866015	122866199	0	-	1	gene_id "ENSMUSG00000034602.16"; transcript_id "ENSMUST00000073792.11"; gene_type "protein_coding"; gene_name "Mon2"; transcript_type "protein_coding"; transcript_name "Mon2-202"; exon_number 14; exon_id "ENSMUSE00000347310.4"; level 2; protein_id "ENSMUSP00000073462.4"; transcript_support_level "5"; mgi_id "MGI:1914324"; tag "basic"; tag "Ensembl_canonical"; tag "GENCODE_Primary"; tag "appris_alternative_1"; tag "CCDS"; ccdsid "CCDS48707.1"; havana_gene "OTTMUSG00000064544.1"; havana_transcript "OTTMUST00000157363.1";
chr10	HAVANA	exon	122866015	122866199	0	-	.	gene_id "ENSMUSG00000034602.16"; transcript_id "ENSMUST00000037557.9"; gene_type "protein_coding"; gene_name "Mon2"; transcript_type "protein_coding"; transcript_name "Mon2-201"; exon_number 14; exon_id "ENSMUSE00000347310.4"; level 2; protein_id "ENSMUSP00000037568.8"; transcript_support_level "1"; mgi_id "MGI:1914324"; tag "basic"; tag "appris_principal_4"; tag "CCDS"; ccdsid "CCDS24216.1"; havana_gene "OTTMUSG00000064544.1"; havana_transcript "OTTMUST00000157365.1";
chr10	HAVANA	CDS	122866015	122866199	0	-	1	gene_id "ENSMUSG00000034602.16"; transcript_id "ENSMUST00000037557.9"; gene_type "protein_coding"; gene_name "Mon2"; transcript_type "protein_coding"; transcript_name "Mon2-201"; exon_number 14; exon_id "ENSMUSE00000347310.4"; level 2; protein_id "ENSMUSP00000037568.8"; transcript_support_level "1"; mgi_id "MGI:1914324"; tag "basic"; tag "appris_principal_4"; tag "CCDS"; ccdsid "CCDS24216.1"; havana_gene "OTTMUSG00000064544.1"; havana_transcript "OTTMUST00000157365.1";
chr10	HAVANA	exon	122866015	122866199	0	-	.	gene_id "ENSMUSG00000034602.16"; transcript_id "ENSMUST00000170935.9"; gene_type "protein_coding"; gene_name "Mon2"; transcript_type "protein_coding"; transcript_name "Mon2-203"; exon_number 14; exon_id "ENSMUSE00000347310.4"; level 2; protein_id "ENSMUSP00000131052.2"; transcript_support_level "1"; mgi_id "MGI:1914324"; tag "NAGNAG_splice_site"; tag "basic"; tag "appris_alternative_1"; tag "CCDS"; ccdsid "CCDS48708.1"; havana_gene "OTTMUSG00000064544.1"; havana_transcript "OTTMUST00000157367.1";
chr10	HAVANA	CDS	122866015	122866199	0	-	1	gene_id "ENSMUSG00000034602.16"; transcript_id "ENSMUST00000170935.9"; gene_type "protein_coding"; gene_name "Mon2"; transcript_type "protein_coding"; transcript_name "Mon2-203"; exon_number 14; exon_id "ENSMUSE00000347310.4"; level 2; protein_id "ENSMUSP00000131052.2"; transcript_support_level "1"; mgi_id "MGI:1914324"; tag "NAGNAG_splice_site"; tag "basic"; tag "appris_alternative_1"; tag "CCDS"; ccdsid "CCDS48708.1"; havana_gene "OTTMUSG00000064544.1"; havana_transcript "OTTMUST00000157367.1";
chr10	HAVANA	exon	122866015	122866199	0	-	.	gene_id "ENSMUSG00000034602.16"; transcript_id "ENSMUST00000219001.2"; gene_type "protein_coding"; gene_name "Mon2"; transcript_type "retained_intron"; transcript_name "Mon2-206"; exon_number 2; exon_id "ENSMUSE00001406147.2"; level 2; transcript_support_level "1"; mgi_id "MGI:1914324"; havana_gene "OTTMUSG00000064544.1"; havana_transcript "OTTMUST00000157371.1";
chr10	ENSEMBL_gcm37	exon	122866015	122866199	0.254559182493551	-	.	gene_id "ENSMUSG00000034602.16"; transcript_id "ENSMUSG00000034602.16_tx_7"; exon_id "chr10_122866015_122866199_-"; exonnum "16"; txlen "6431";
chr10	ENSEMBL_gcm37	exon	122866015	122866199	0.254559182493551	-	.	gene_id "ENSMUSG00000034602.16"; transcript_id "ENSMUSG00000034602.16_tx_8"; exon_id "chr10_122866015_122866199_-"; exonnum "16"; txlen "6434";
chr10	HAVANA	exon	122866015	122866224	0	-	.	gene_id "ENSMUSG00000034602.16"; transcript_id "ENSMUST00000222536.2"; gene_type "protein_coding"; gene_name "Mon2"; transcript_type "retained_intron"; transcript_name "Mon2-212"; exon_number 1; exon_id "ENSMUSE00001414920.2"; level 2; transcript_support_level "5"; mgi_id "MGI:1914324"; havana_gene "OTTMUSG00000064544.1"; havana_transcript "OTTMUST00000157364.1";
chr10	HAVANA	exon	122866350	122866548	0	-	.	gene_id "ENSMUSG00000034602.16"; transcript_id "ENSMUST00000218253.2"; gene_type "protein_coding"; gene_name "Mon2"; transcript_type "protein_coding_CDS_not_defined"; transcript_name "Mon2-204"; exon_number 2; exon_id "ENSMUSE00001405808.2"; level 2; transcript_support_level "3"; mgi_id "MGI:1914324"; havana_gene "OTTMUSG00000064544.1"; havana_transcript "OTTMUST00000157373.1";
chr10	HAVANA	transcript	122866350	122866970	0	-	.	gene_id "ENSMUSG00000034602.16"; transcript_id "ENSMUST00000218253.2"; gene_type "protein_coding"; gene_name "Mon2"; transcript_type "protein_coding_CDS_not_defined"; transcript_name "Mon2-204"; level 2; transcript_support_level "3"; mgi_id "MGI:1914324"; havana_gene "OTTMUSG00000064544.1"; havana_transcript "OTTMUST00000157373.1";
chr10	HAVANA	exon	122866945	122866970	0	-	.	gene_id "ENSMUSG00000034602.16"; transcript_id "ENSMUST00000218253.2"; gene_type "protein_coding"; gene_name "Mon2"; transcript_type "protein_coding_CDS_not_defined"; transcript_name "Mon2-204"; exon_number 1; exon_id "ENSMUSE00001406291.2"; level 2; transcript_support_level "3"; mgi_id "MGI:1914324"; havana_gene "OTTMUSG00000064544.1"; havana_transcript "OTTMUST00000157373.1";
chr10	HAVANA	exon	122866945	122867026	0	-	.	gene_id "ENSMUSG00000034602.16"; transcript_id "ENSMUST00000073792.11"; gene_type "protein_coding"; gene_name "Mon2"; transcript_type "protein_coding"; transcript_name "Mon2-202"; exon_number 13; exon_id "ENSMUSE00000356227.4"; level 2; protein_id "ENSMUSP00000073462.4"; transcript_support_level "5"; mgi_id "MGI:1914324"; tag "basic"; tag "Ensembl_canonical"; tag "GENCODE_Primary"; tag "appris_alternative_1"; tag "CCDS"; ccdsid "CCDS48707.1"; havana_gene "OTTMUSG00000064544.1"; havana_transcript "OTTMUST00000157363.1";
chr10	HAVANA	CDS	122866945	122867026	0	-	2	gene_id "ENSMUSG00000034602.16"; transcript_id "ENSMUST00000073792.11"; gene_type "protein_coding"; gene_name "Mon2"; transcript_type "protein_coding"; transcript_name "Mon2-202"; exon_number 13; exon_id "ENSMUSE00000356227.4"; level 2; protein_id "ENSMUSP00000073462.4"; transcript_support_level "5"; mgi_id "MGI:1914324"; tag "basic"; tag "Ensembl_canonical"; tag "GENCODE_Primary"; tag "appris_alternative_1"; tag "CCDS"; ccdsid "CCDS48707.1"; havana_gene "OTTMUSG00000064544.1"; havana_transcript "OTTMUST00000157363.1";
chr10	HAVANA	exon	122866945	122867026	0	-	.	gene_id "ENSMUSG00000034602.16"; transcript_id "ENSMUST00000037557.9"; gene_type "protein_coding"; gene_name "Mon2"; transcript_type "protein_coding"; transcript_name "Mon2-201"; exon_number 13; exon_id "ENSMUSE00000356227.4"; level 2; protein_id "ENSMUSP00000037568.8"; transcript_support_level "1"; mgi_id "MGI:1914324"; tag "basic"; tag "appris_principal_4"; tag "CCDS"; ccdsid "CCDS24216.1"; havana_gene "OTTMUSG00000064544.1"; havana_transcript "OTTMUST00000157365.1";
chr10	HAVANA	CDS	122866945	122867026	0	-	2	gene_id "ENSMUSG00000034602.16"; transcript_id "ENSMUST00000037557.9"; gene_type "protein_coding"; gene_name "Mon2"; transcript_type "protein_coding"; transcript_name "Mon2-201"; exon_number 13; exon_id "ENSMUSE00000356227.4"; level 2; protein_id "ENSMUSP00000037568.8"; transcript_support_level "1"; mgi_id "MGI:1914324"; tag "basic"; tag "appris_principal_4"; tag "CCDS"; ccdsid "CCDS24216.1"; havana_gene "OTTMUSG00000064544.1"; havana_transcript "OTTMUST00000157365.1";
chr10	ENSEMBL_gcm37	exon	122866945	122867026	0.254559182493551	-	.	gene_id "ENSMUSG00000034602.16"; transcript_id "ENSMUSG00000034602.16_tx_7"; exon_id "chr10_122866945_122867026_-"; exonnum "15"; txlen "6431";
chr10	HAVANA	exon	122866945	122867029	0	-	.	gene_id "ENSMUSG00000034602.16"; transcript_id "ENSMUST00000170935.9"; gene_type "protein_coding"; gene_name "Mon2"; transcript_type "protein_coding"; transcript_name "Mon2-203"; exon_number 13; exon_id "ENSMUSE00000872313.2"; level 2; protein_id "ENSMUSP00000131052.2"; transcript_support_level "1"; mgi_id "MGI:1914324"; tag "NAGNAG_splice_site"; tag "basic"; tag "appris_alternative_1"; tag "CCDS"; ccdsid "CCDS48708.1"; havana_gene "OTTMUSG00000064544.1"; havana_transcript "OTTMUST00000157367.1";
chr10	HAVANA	CDS	122866945	122867029	0	-	2	gene_id "ENSMUSG00000034602.16"; transcript_id "ENSMUST00000170935.9"; gene_type "protein_coding"; gene_name "Mon2"; transcript_type "protein_coding"; transcript_name "Mon2-203"; exon_number 13; exon_id "ENSMUSE00000872313.2"; level 2; protein_id "ENSMUSP00000131052.2"; transcript_support_level "1"; mgi_id "MGI:1914324"; tag "NAGNAG_splice_site"; tag "basic"; tag "appris_alternative_1"; tag "CCDS"; ccdsid "CCDS48708.1"; havana_gene "OTTMUSG00000064544.1"; havana_transcript "OTTMUST00000157367.1";
chr10	ENSEMBL_gcm37	exon	122866945	122867029	0.254559182493551	-	.	gene_id "ENSMUSG00000034602.16"; transcript_id "ENSMUSG00000034602.16_tx_8"; exon_id "chr10_122866945_122867029_-"; exonnum "15"; txlen "6434";
chr10	HAVANA	exon	122866945	122869036	0	-	.	gene_id "ENSMUSG00000034602.16"; transcript_id "ENSMUST00000219001.2"; gene_type "protein_coding"; gene_name "Mon2"; transcript_type "retained_intron"; transcript_name "Mon2-206"; exon_number 1; exon_id "ENSMUSE00001407999.2"; level 2; transcript_support_level "1"; mgi_id "MGI:1914324"; havana_gene "OTTMUSG00000064544.1"; havana_transcript "OTTMUST00000157371.1";
chr10	HAVANA	exon	122868428	122868654	0	-	.	gene_id "ENSMUSG00000034602.16"; transcript_id "ENSMUST00000073792.11"; gene_type "protein_coding"; gene_name "Mon2"; transcript_type "protein_coding"; transcript_name "Mon2-202"; exon_number 12; exon_id "ENSMUSE00000518031.3"; level 2; protein_id "ENSMUSP00000073462.4"; transcript_support_level "5"; mgi_id "MGI:1914324"; tag "basic"; tag "Ensembl_canonical"; tag "GENCODE_Primary"; tag "appris_alternative_1"; tag "CCDS"; ccdsid "CCDS48707.1"; havana_gene "OTTMUSG00000064544.1"; havana_transcript "OTTMUST00000157363.1";
chr10	HAVANA	CDS	122868428	122868654	0	-	1	gene_id "ENSMUSG00000034602.16"; transcript_id "ENSMUST00000073792.11"; gene_type "protein_coding"; gene_name "Mon2"; transcript_type "protein_coding"; transcript_name "Mon2-202"; exon_number 12; exon_id "ENSMUSE00000518031.3"; level 2; protein_id "ENSMUSP00000073462.4"; transcript_support_level "5"; mgi_id "MGI:1914324"; tag "basic"; tag "Ensembl_canonical"; tag "GENCODE_Primary"; tag "appris_alternative_1"; tag "CCDS"; ccdsid "CCDS48707.1"; havana_gene "OTTMUSG00000064544.1"; havana_transcript "OTTMUST00000157363.1";
chr10	HAVANA	exon	122868428	122868654	0	-	.	gene_id "ENSMUSG00000034602.16"; transcript_id "ENSMUST00000037557.9"; gene_type "protein_coding"; gene_name "Mon2"; transcript_type "protein_coding"; transcript_name "Mon2-201"; exon_number 12; exon_id "ENSMUSE00000518031.3"; level 2; protein_id "ENSMUSP00000037568.8"; transcript_support_level "1"; mgi_id "MGI:1914324"; tag "basic"; tag "appris_principal_4"; tag "CCDS"; ccdsid "CCDS24216.1"; havana_gene "OTTMUSG00000064544.1"; havana_transcript "OTTMUST00000157365.1";
chr10	HAVANA	CDS	122868428	122868654	0	-	1	gene_id "ENSMUSG00000034602.16"; transcript_id "ENSMUST00000037557.9"; gene_type "protein_coding"; gene_name "Mon2"; transcript_type "protein_coding"; transcript_name "Mon2-201"; exon_number 12; exon_id "ENSMUSE00000518031.3"; level 2; protein_id "ENSMUSP00000037568.8"; transcript_support_level "1"; mgi_id "MGI:1914324"; tag "basic"; tag "appris_principal_4"; tag "CCDS"; ccdsid "CCDS24216.1"; havana_gene "OTTMUSG00000064544.1"; havana_transcript "OTTMUST00000157365.1";
chr10	HAVANA	exon	122868428	122868654	0	-	.	gene_id "ENSMUSG00000034602.16"; transcript_id "ENSMUST00000170935.9"; gene_type "protein_coding"; gene_name "Mon2"; transcript_type "protein_coding"; transcript_name "Mon2-203"; exon_number 12; exon_id "ENSMUSE00000518031.3"; level 2; protein_id "ENSMUSP00000131052.2"; transcript_support_level "1"; mgi_id "MGI:1914324"; tag "NAGNAG_splice_site"; tag "basic"; tag "appris_alternative_1"; tag "CCDS"; ccdsid "CCDS48708.1"; havana_gene "OTTMUSG00000064544.1"; havana_transcript "OTTMUST00000157367.1";
chr10	HAVANA	CDS	122868428	122868654	0	-	1	gene_id "ENSMUSG00000034602.16"; transcript_id "ENSMUST00000170935.9"; gene_type "protein_coding"; gene_name "Mon2"; transcript_type "protein_coding"; transcript_name "Mon2-203"; exon_number 12; exon_id "ENSMUSE00000518031.3"; level 2; protein_id "ENSMUSP00000131052.2"; transcript_support_level "1"; mgi_id "MGI:1914324"; tag "NAGNAG_splice_site"; tag "basic"; tag "appris_alternative_1"; tag "CCDS"; ccdsid "CCDS48708.1"; havana_gene "OTTMUSG00000064544.1"; havana_transcript "OTTMUST00000157367.1";
chr10	ENSEMBL_gcm37	exon	122868428	122868654	0.254559182493551	-	.	gene_id "ENSMUSG00000034602.16"; transcript_id "ENSMUSG00000034602.16_tx_7"; exon_id "chr10_122868428_122868654_-"; exonnum "14"; txlen "6431";
chr10	ENSEMBL_gcm37	exon	122868428	122868654	0.254559182493551	-	.	gene_id "ENSMUSG00000034602.16"; transcript_id "ENSMUSG00000034602.16_tx_8"; exon_id "chr10_122868428_122868654_-"; exonnum "14"; txlen "6434";
chr10	HAVANA	exon	122870210	122870363	0	-	.	gene_id "ENSMUSG00000034602.16"; transcript_id "ENSMUST00000073792.11"; gene_type "protein_coding"; gene_name "Mon2"; transcript_type "protein_coding"; transcript_name "Mon2-202"; exon_number 11; exon_id "ENSMUSE00000360046.4"; level 2; protein_id "ENSMUSP00000073462.4"; transcript_support_level "5"; mgi_id "MGI:1914324"; tag "basic"; tag "Ensembl_canonical"; tag "GENCODE_Primary"; tag "appris_alternative_1"; tag "CCDS"; ccdsid "CCDS48707.1"; havana_gene "OTTMUSG00000064544.1"; havana_transcript "OTTMUST00000157363.1";
chr10	HAVANA	CDS	122870210	122870363	0	-	2	gene_id "ENSMUSG00000034602.16"; transcript_id "ENSMUST00000073792.11"; gene_type "protein_coding"; gene_name "Mon2"; transcript_type "protein_coding"; transcript_name "Mon2-202"; exon_number 11; exon_id "ENSMUSE00000360046.4"; level 2; protein_id "ENSMUSP00000073462.4"; transcript_support_level "5"; mgi_id "MGI:1914324"; tag "basic"; tag "Ensembl_canonical"; tag "GENCODE_Primary"; tag "appris_alternative_1"; tag "CCDS"; ccdsid "CCDS48707.1"; havana_gene "OTTMUSG00000064544.1"; havana_transcript "OTTMUST00000157363.1";
chr10	HAVANA	exon	122870210	122870363	0	-	.	gene_id "ENSMUSG00000034602.16"; transcript_id "ENSMUST00000037557.9"; gene_type "protein_coding"; gene_name "Mon2"; transcript_type "protein_coding"; transcript_name "Mon2-201"; exon_number 11; exon_id "ENSMUSE00000360046.4"; level 2; protein_id "ENSMUSP00000037568.8"; transcript_support_level "1"; mgi_id "MGI:1914324"; tag "basic"; tag "appris_principal_4"; tag "CCDS"; ccdsid "CCDS24216.1"; havana_gene "OTTMUSG00000064544.1"; havana_transcript "OTTMUST00000157365.1";
chr10	HAVANA	CDS	122870210	122870363	0	-	2	gene_id "ENSMUSG00000034602.16"; transcript_id "ENSMUST00000037557.9"; gene_type "protein_coding"; gene_name "Mon2"; transcript_type "protein_coding"; transcript_name "Mon2-201"; exon_number 11; exon_id "ENSMUSE00000360046.4"; level 2; protein_id "ENSMUSP00000037568.8"; transcript_support_level "1"; mgi_id "MGI:1914324"; tag "basic"; tag "appris_principal_4"; tag "CCDS"; ccdsid "CCDS24216.1"; havana_gene "OTTMUSG00000064544.1"; havana_transcript "OTTMUST00000157365.1";
chr10	HAVANA	exon	122870210	122870363	0	-	.	gene_id "ENSMUSG00000034602.16"; transcript_id "ENSMUST00000170935.9"; gene_type "protein_coding"; gene_name "Mon2"; transcript_type "protein_coding"; transcript_name "Mon2-203"; exon_number 11; exon_id "ENSMUSE00000360046.4"; level 2; protein_id "ENSMUSP00000131052.2"; transcript_support_level "1"; mgi_id "MGI:1914324"; tag "NAGNAG_splice_site"; tag "basic"; tag "appris_alternative_1"; tag "CCDS"; ccdsid "CCDS48708.1"; havana_gene "OTTMUSG00000064544.1"; havana_transcript "OTTMUST00000157367.1";
chr10	HAVANA	CDS	122870210	122870363	0	-	2	gene_id "ENSMUSG00000034602.16"; transcript_id "ENSMUST00000170935.9"; gene_type "protein_coding"; gene_name "Mon2"; transcript_type "protein_coding"; transcript_name "Mon2-203"; exon_number 11; exon_id "ENSMUSE00000360046.4"; level 2; protein_id "ENSMUSP00000131052.2"; transcript_support_level "1"; mgi_id "MGI:1914324"; tag "NAGNAG_splice_site"; tag "basic"; tag "appris_alternative_1"; tag "CCDS"; ccdsid "CCDS48708.1"; havana_gene "OTTMUSG00000064544.1"; havana_transcript "OTTMUST00000157367.1";
chr10	ENSEMBL_gcm37	exon	122870210	122870363	0.254559182493551	-	.	gene_id "ENSMUSG00000034602.16"; transcript_id "ENSMUSG00000034602.16_tx_7"; exon_id "chr10_122870210_122870363_-"; exonnum "13"; txlen "6431";
chr10	ENSEMBL_gcm37	exon	122870210	122870363	0.254559182493551	-	.	gene_id "ENSMUSG00000034602.16"; transcript_id "ENSMUSG00000034602.16_tx_8"; exon_id "chr10_122870210_122870363_-"; exonnum "13"; txlen "6434";
chr10	HAVANA	UTR	122871193	122871307	0	-	.	gene_id "ENSMUSG00000034602.16"; transcript_id "ENSMUST00000219203.2"; gene_type "protein_coding"; gene_name "Mon2"; transcript_type "protein_coding"; transcript_name "Mon2-207"; exon_number 10; exon_id "ENSMUSE00001407897.2"; level 2; protein_id "ENSMUSP00000151951.2"; transcript_support_level "1"; mgi_id "MGI:1914324"; tag "basic"; havana_gene "OTTMUSG00000064544.1"; havana_transcript "OTTMUST00000157374.1";
chr10	HAVANA	exon	122871193	122871509	0	-	.	gene_id "ENSMUSG00000034602.16"; transcript_id "ENSMUST00000219203.2"; gene_type "protein_coding"; gene_name "Mon2"; transcript_type "protein_coding"; transcript_name "Mon2-207"; exon_number 10; exon_id "ENSMUSE00001407897.2"; level 2; protein_id "ENSMUSP00000151951.2"; transcript_support_level "1"; mgi_id "MGI:1914324"; tag "basic"; havana_gene "OTTMUSG00000064544.1"; havana_transcript "OTTMUST00000157374.1";
chr10	HAVANA	transcript	122871193	122912288	0	-	.	gene_id "ENSMUSG00000034602.16"; transcript_id "ENSMUST00000219203.2"; gene_type "protein_coding"; gene_name "Mon2"; transcript_type "protein_coding"; transcript_name "Mon2-207"; level 2; protein_id "ENSMUSP00000151951.2"; transcript_support_level "1"; mgi_id "MGI:1914324"; tag "basic"; havana_gene "OTTMUSG00000064544.1"; havana_transcript "OTTMUST00000157374.1";
chr10	HAVANA	stop_codon	122871305	122871307	0	-	0	gene_id "ENSMUSG00000034602.16"; transcript_id "ENSMUST00000219203.2"; gene_type "protein_coding"; gene_name "Mon2"; transcript_type "protein_coding"; transcript_name "Mon2-207"; exon_number 10; exon_id "ENSMUSE00001407897.2"; level 2; protein_id "ENSMUSP00000151951.2"; transcript_support_level "1"; mgi_id "MGI:1914324"; tag "basic"; havana_gene "OTTMUSG00000064544.1"; havana_transcript "OTTMUST00000157374.1";
chr10	HAVANA	CDS	122871308	122871509	0	-	1	gene_id "ENSMUSG00000034602.16"; transcript_id "ENSMUST00000219203.2"; gene_type "protein_coding"; gene_name "Mon2"; transcript_type "protein_coding"; transcript_name "Mon2-207"; exon_number 10; exon_id "ENSMUSE00001407897.2"; level 2; protein_id "ENSMUSP00000151951.2"; transcript_support_level "1"; mgi_id "MGI:1914324"; tag "basic"; havana_gene "OTTMUSG00000064544.1"; havana_transcript "OTTMUST00000157374.1";
chr10	HAVANA	exon	122871373	122871509	0	-	.	gene_id "ENSMUSG00000034602.16"; transcript_id "ENSMUST00000073792.11"; gene_type "protein_coding"; gene_name "Mon2"; transcript_type "protein_coding"; transcript_name "Mon2-202"; exon_number 10; exon_id "ENSMUSE00000507635.3"; level 2; protein_id "ENSMUSP00000073462.4"; transcript_support_level "5"; mgi_id "MGI:1914324"; tag "basic"; tag "Ensembl_canonical"; tag "GENCODE_Primary"; tag "appris_alternative_1"; tag "CCDS"; ccdsid "CCDS48707.1"; havana_gene "OTTMUSG00000064544.1"; havana_transcript "OTTMUST00000157363.1";
chr10	HAVANA	CDS	122871373	122871509	0	-	1	gene_id "ENSMUSG00000034602.16"; transcript_id "ENSMUST00000073792.11"; gene_type "protein_coding"; gene_name "Mon2"; transcript_type "protein_coding"; transcript_name "Mon2-202"; exon_number 10; exon_id "ENSMUSE00000507635.3"; level 2; protein_id "ENSMUSP00000073462.4"; transcript_support_level "5"; mgi_id "MGI:1914324"; tag "basic"; tag "Ensembl_canonical"; tag "GENCODE_Primary"; tag "appris_alternative_1"; tag "CCDS"; ccdsid "CCDS48707.1"; havana_gene "OTTMUSG00000064544.1"; havana_transcript "OTTMUST00000157363.1";
chr10	HAVANA	exon	122871373	122871509	0	-	.	gene_id "ENSMUSG00000034602.16"; transcript_id "ENSMUST00000037557.9"; gene_type "protein_coding"; gene_name "Mon2"; transcript_type "protein_coding"; transcript_name "Mon2-201"; exon_number 10; exon_id "ENSMUSE00000507635.3"; level 2; protein_id "ENSMUSP00000037568.8"; transcript_support_level "1"; mgi_id "MGI:1914324"; tag "basic"; tag "appris_principal_4"; tag "CCDS"; ccdsid "CCDS24216.1"; havana_gene "OTTMUSG00000064544.1"; havana_transcript "OTTMUST00000157365.1";
chr10	HAVANA	CDS	122871373	122871509	0	-	1	gene_id "ENSMUSG00000034602.16"; transcript_id "ENSMUST00000037557.9"; gene_type "protein_coding"; gene_name "Mon2"; transcript_type "protein_coding"; transcript_name "Mon2-201"; exon_number 10; exon_id "ENSMUSE00000507635.3"; level 2; protein_id "ENSMUSP00000037568.8"; transcript_support_level "1"; mgi_id "MGI:1914324"; tag "basic"; tag "appris_principal_4"; tag "CCDS"; ccdsid "CCDS24216.1"; havana_gene "OTTMUSG00000064544.1"; havana_transcript "OTTMUST00000157365.1";
chr10	HAVANA	exon	122871373	122871509	0	-	.	gene_id "ENSMUSG00000034602.16"; transcript_id "ENSMUST00000170935.9"; gene_type "protein_coding"; gene_name "Mon2"; transcript_type "protein_coding"; transcript_name "Mon2-203"; exon_number 10; exon_id "ENSMUSE00000507635.3"; level 2; protein_id "ENSMUSP00000131052.2"; transcript_support_level "1"; mgi_id "MGI:1914324"; tag "NAGNAG_splice_site"; tag "basic"; tag "appris_alternative_1"; tag "CCDS"; ccdsid "CCDS48708.1"; havana_gene "OTTMUSG00000064544.1"; havana_transcript "OTTMUST00000157367.1";
chr10	HAVANA	CDS	122871373	122871509	0	-	1	gene_id "ENSMUSG00000034602.16"; transcript_id "ENSMUST00000170935.9"; gene_type "protein_coding"; gene_name "Mon2"; transcript_type "protein_coding"; transcript_name "Mon2-203"; exon_number 10; exon_id "ENSMUSE00000507635.3"; level 2; protein_id "ENSMUSP00000131052.2"; transcript_support_level "1"; mgi_id "MGI:1914324"; tag "NAGNAG_splice_site"; tag "basic"; tag "appris_alternative_1"; tag "CCDS"; ccdsid "CCDS48708.1"; havana_gene "OTTMUSG00000064544.1"; havana_transcript "OTTMUST00000157367.1";
chr10	ENSEMBL_gcm37	exon	122871373	122871509	0.254559182493551	-	.	gene_id "ENSMUSG00000034602.16"; transcript_id "ENSMUSG00000034602.16_tx_7"; exon_id "chr10_122871373_122871509_-"; exonnum "12"; txlen "6431";
chr10	ENSEMBL_gcm37	exon	122871373	122871509	0.254559182493551	-	.	gene_id "ENSMUSG00000034602.16"; transcript_id "ENSMUSG00000034602.16_tx_8"; exon_id "chr10_122871373_122871509_-"; exonnum "12"; txlen "6434";
chr10	HAVANA	exon	122871917	122872041	0	-	.	gene_id "ENSMUSG00000034602.16"; transcript_id "ENSMUST00000073792.11"; gene_type "protein_coding"; gene_name "Mon2"; transcript_type "protein_coding"; transcript_name "Mon2-202"; exon_number 9; exon_id "ENSMUSE00000237662.4"; level 2; protein_id "ENSMUSP00000073462.4"; transcript_support_level "5"; mgi_id "MGI:1914324"; tag "basic"; tag "Ensembl_canonical"; tag "GENCODE_Primary"; tag "appris_alternative_1"; tag "CCDS"; ccdsid "CCDS48707.1"; havana_gene "OTTMUSG00000064544.1"; havana_transcript "OTTMUST00000157363.1";
chr10	HAVANA	CDS	122871917	122872041	0	-	0	gene_id "ENSMUSG00000034602.16"; transcript_id "ENSMUST00000073792.11"; gene_type "protein_coding"; gene_name "Mon2"; transcript_type "protein_coding"; transcript_name "Mon2-202"; exon_number 9; exon_id "ENSMUSE00000237662.4"; level 2; protein_id "ENSMUSP00000073462.4"; transcript_support_level "5"; mgi_id "MGI:1914324"; tag "basic"; tag "Ensembl_canonical"; tag "GENCODE_Primary"; tag "appris_alternative_1"; tag "CCDS"; ccdsid "CCDS48707.1"; havana_gene "OTTMUSG00000064544.1"; havana_transcript "OTTMUST00000157363.1";
chr10	HAVANA	exon	122871917	122872041	0	-	.	gene_id "ENSMUSG00000034602.16"; transcript_id "ENSMUST00000037557.9"; gene_type "protein_coding"; gene_name "Mon2"; transcript_type "protein_coding"; transcript_name "Mon2-201"; exon_number 9; exon_id "ENSMUSE00000237662.4"; level 2; protein_id "ENSMUSP00000037568.8"; transcript_support_level "1"; mgi_id "MGI:1914324"; tag "basic"; tag "appris_principal_4"; tag "CCDS"; ccdsid "CCDS24216.1"; havana_gene "OTTMUSG00000064544.1"; havana_transcript "OTTMUST00000157365.1";
chr10	HAVANA	CDS	122871917	122872041	0	-	0	gene_id "ENSMUSG00000034602.16"; transcript_id "ENSMUST00000037557.9"; gene_type "protein_coding"; gene_name "Mon2"; transcript_type "protein_coding"; transcript_name "Mon2-201"; exon_number 9; exon_id "ENSMUSE00000237662.4"; level 2; protein_id "ENSMUSP00000037568.8"; transcript_support_level "1"; mgi_id "MGI:1914324"; tag "basic"; tag "appris_principal_4"; tag "CCDS"; ccdsid "CCDS24216.1"; havana_gene "OTTMUSG00000064544.1"; havana_transcript "OTTMUST00000157365.1";
chr10	HAVANA	exon	122871917	122872041	0	-	.	gene_id "ENSMUSG00000034602.16"; transcript_id "ENSMUST00000170935.9"; gene_type "protein_coding"; gene_name "Mon2"; transcript_type "protein_coding"; transcript_name "Mon2-203"; exon_number 9; exon_id "ENSMUSE00000237662.4"; level 2; protein_id "ENSMUSP00000131052.2"; transcript_support_level "1"; mgi_id "MGI:1914324"; tag "NAGNAG_splice_site"; tag "basic"; tag "appris_alternative_1"; tag "CCDS"; ccdsid "CCDS48708.1"; havana_gene "OTTMUSG00000064544.1"; havana_transcript "OTTMUST00000157367.1";
chr10	HAVANA	CDS	122871917	122872041	0	-	0	gene_id "ENSMUSG00000034602.16"; transcript_id "ENSMUST00000170935.9"; gene_type "protein_coding"; gene_name "Mon2"; transcript_type "protein_coding"; transcript_name "Mon2-203"; exon_number 9; exon_id "ENSMUSE00000237662.4"; level 2; protein_id "ENSMUSP00000131052.2"; transcript_support_level "1"; mgi_id "MGI:1914324"; tag "NAGNAG_splice_site"; tag "basic"; tag "appris_alternative_1"; tag "CCDS"; ccdsid "CCDS48708.1"; havana_gene "OTTMUSG00000064544.1"; havana_transcript "OTTMUST00000157367.1";
chr10	HAVANA	exon	122871917	122872041	0	-	.	gene_id "ENSMUSG00000034602.16"; transcript_id "ENSMUST00000219203.2"; gene_type "protein_coding"; gene_name "Mon2"; transcript_type "protein_coding"; transcript_name "Mon2-207"; exon_number 9; exon_id "ENSMUSE00000237662.4"; level 2; protein_id "ENSMUSP00000151951.2"; transcript_support_level "1"; mgi_id "MGI:1914324"; tag "basic"; havana_gene "OTTMUSG00000064544.1"; havana_transcript "OTTMUST00000157374.1";
chr10	HAVANA	CDS	122871917	122872041	0	-	0	gene_id "ENSMUSG00000034602.16"; transcript_id "ENSMUST00000219203.2"; gene_type "protein_coding"; gene_name "Mon2"; transcript_type "protein_coding"; transcript_name "Mon2-207"; exon_number 9; exon_id "ENSMUSE00000237662.4"; level 2; protein_id "ENSMUSP00000151951.2"; transcript_support_level "1"; mgi_id "MGI:1914324"; tag "basic"; havana_gene "OTTMUSG00000064544.1"; havana_transcript "OTTMUST00000157374.1";
chr10	ENSEMBL_gcm37	exon	122871917	122872041	0.254559182493551	-	.	gene_id "ENSMUSG00000034602.16"; transcript_id "ENSMUSG00000034602.16_tx_7"; exon_id "chr10_122871917_122872041_-"; exonnum "11"; txlen "6431";
chr10	ENSEMBL_gcm37	exon	122871917	122872041	0.254559182493551	-	.	gene_id "ENSMUSG00000034602.16"; transcript_id "ENSMUSG00000034602.16_tx_8"; exon_id "chr10_122871917_122872041_-"; exonnum "11"; txlen "6434";
chr10	HAVANA	exon	122874366	122874560	0	-	.	gene_id "ENSMUSG00000034602.16"; transcript_id "ENSMUST00000073792.11"; gene_type "protein_coding"; gene_name "Mon2"; transcript_type "protein_coding"; transcript_name "Mon2-202"; exon_number 8; exon_id "ENSMUSE00000237670.4"; level 2; protein_id "ENSMUSP00000073462.4"; transcript_support_level "5"; mgi_id "MGI:1914324"; tag "basic"; tag "Ensembl_canonical"; tag "GENCODE_Primary"; tag "appris_alternative_1"; tag "CCDS"; ccdsid "CCDS48707.1"; havana_gene "OTTMUSG00000064544.1"; havana_transcript "OTTMUST00000157363.1";
chr10	HAVANA	CDS	122874366	122874560	0	-	0	gene_id "ENSMUSG00000034602.16"; transcript_id "ENSMUST00000073792.11"; gene_type "protein_coding"; gene_name "Mon2"; transcript_type "protein_coding"; transcript_name "Mon2-202"; exon_number 8; exon_id "ENSMUSE00000237670.4"; level 2; protein_id "ENSMUSP00000073462.4"; transcript_support_level "5"; mgi_id "MGI:1914324"; tag "basic"; tag "Ensembl_canonical"; tag "GENCODE_Primary"; tag "appris_alternative_1"; tag "CCDS"; ccdsid "CCDS48707.1"; havana_gene "OTTMUSG00000064544.1"; havana_transcript "OTTMUST00000157363.1";
chr10	HAVANA	exon	122874366	122874560	0	-	.	gene_id "ENSMUSG00000034602.16"; transcript_id "ENSMUST00000037557.9"; gene_type "protein_coding"; gene_name "Mon2"; transcript_type "protein_coding"; transcript_name "Mon2-201"; exon_number 8; exon_id "ENSMUSE00000237670.4"; level 2; protein_id "ENSMUSP00000037568.8"; transcript_support_level "1"; mgi_id "MGI:1914324"; tag "basic"; tag "appris_principal_4"; tag "CCDS"; ccdsid "CCDS24216.1"; havana_gene "OTTMUSG00000064544.1"; havana_transcript "OTTMUST00000157365.1";
chr10	HAVANA	CDS	122874366	122874560	0	-	0	gene_id "ENSMUSG00000034602.16"; transcript_id "ENSMUST00000037557.9"; gene_type "protein_coding"; gene_name "Mon2"; transcript_type "protein_coding"; transcript_name "Mon2-201"; exon_number 8; exon_id "ENSMUSE00000237670.4"; level 2; protein_id "ENSMUSP00000037568.8"; transcript_support_level "1"; mgi_id "MGI:1914324"; tag "basic"; tag "appris_principal_4"; tag "CCDS"; ccdsid "CCDS24216.1"; havana_gene "OTTMUSG00000064544.1"; havana_transcript "OTTMUST00000157365.1";
chr10	HAVANA	exon	122874366	122874560	0	-	.	gene_id "ENSMUSG00000034602.16"; transcript_id "ENSMUST00000170935.9"; gene_type "protein_coding"; gene_name "Mon2"; transcript_type "protein_coding"; transcript_name "Mon2-203"; exon_number 8; exon_id "ENSMUSE00000237670.4"; level 2; protein_id "ENSMUSP00000131052.2"; transcript_support_level "1"; mgi_id "MGI:1914324"; tag "NAGNAG_splice_site"; tag "basic"; tag "appris_alternative_1"; tag "CCDS"; ccdsid "CCDS48708.1"; havana_gene "OTTMUSG00000064544.1"; havana_transcript "OTTMUST00000157367.1";
chr10	HAVANA	CDS	122874366	122874560	0	-	0	gene_id "ENSMUSG00000034602.16"; transcript_id "ENSMUST00000170935.9"; gene_type "protein_coding"; gene_name "Mon2"; transcript_type "protein_coding"; transcript_name "Mon2-203"; exon_number 8; exon_id "ENSMUSE00000237670.4"; level 2; protein_id "ENSMUSP00000131052.2"; transcript_support_level "1"; mgi_id "MGI:1914324"; tag "NAGNAG_splice_site"; tag "basic"; tag "appris_alternative_1"; tag "CCDS"; ccdsid "CCDS48708.1"; havana_gene "OTTMUSG00000064544.1"; havana_transcript "OTTMUST00000157367.1";
chr10	HAVANA	exon	122874366	122874560	0	-	.	gene_id "ENSMUSG00000034602.16"; transcript_id "ENSMUST00000219203.2"; gene_type "protein_coding"; gene_name "Mon2"; transcript_type "protein_coding"; transcript_name "Mon2-207"; exon_number 8; exon_id "ENSMUSE00000237670.4"; level 2; protein_id "ENSMUSP00000151951.2"; transcript_support_level "1"; mgi_id "MGI:1914324"; tag "basic"; havana_gene "OTTMUSG00000064544.1"; havana_transcript "OTTMUST00000157374.1";
chr10	HAVANA	CDS	122874366	122874560	0	-	0	gene_id "ENSMUSG00000034602.16"; transcript_id "ENSMUST00000219203.2"; gene_type "protein_coding"; gene_name "Mon2"; transcript_type "protein_coding"; transcript_name "Mon2-207"; exon_number 8; exon_id "ENSMUSE00000237670.4"; level 2; protein_id "ENSMUSP00000151951.2"; transcript_support_level "1"; mgi_id "MGI:1914324"; tag "basic"; havana_gene "OTTMUSG00000064544.1"; havana_transcript "OTTMUST00000157374.1";
chr10	ENSEMBL_gcm37	exon	122874366	122874560	0.254559182493551	-	.	gene_id "ENSMUSG00000034602.16"; transcript_id "ENSMUSG00000034602.16_tx_7"; exon_id "chr10_122874366_122874560_-"; exonnum "10"; txlen "6431";
chr10	ENSEMBL_gcm37	exon	122874366	122874560	0.254559182493551	-	.	gene_id "ENSMUSG00000034602.16"; transcript_id "ENSMUSG00000034602.16_tx_8"; exon_id "chr10_122874366_122874560_-"; exonnum "10"; txlen "6434";
chr10	HAVANA	exon	122878136	122878261	0	-	.	gene_id "ENSMUSG00000034602.16"; transcript_id "ENSMUST00000073792.11"; gene_type "protein_coding"; gene_name "Mon2"; transcript_type "protein_coding"; transcript_name "Mon2-202"; exon_number 7; exon_id "ENSMUSE00000237679.4"; level 2; protein_id "ENSMUSP00000073462.4"; transcript_support_level "5"; mgi_id "MGI:1914324"; tag "basic"; tag "Ensembl_canonical"; tag "GENCODE_Primary"; tag "appris_alternative_1"; tag "CCDS"; ccdsid "CCDS48707.1"; havana_gene "OTTMUSG00000064544.1"; havana_transcript "OTTMUST00000157363.1";
chr10	HAVANA	CDS	122878136	122878261	0	-	0	gene_id "ENSMUSG00000034602.16"; transcript_id "ENSMUST00000073792.11"; gene_type "protein_coding"; gene_name "Mon2"; transcript_type "protein_coding"; transcript_name "Mon2-202"; exon_number 7; exon_id "ENSMUSE00000237679.4"; level 2; protein_id "ENSMUSP00000073462.4"; transcript_support_level "5"; mgi_id "MGI:1914324"; tag "basic"; tag "Ensembl_canonical"; tag "GENCODE_Primary"; tag "appris_alternative_1"; tag "CCDS"; ccdsid "CCDS48707.1"; havana_gene "OTTMUSG00000064544.1"; havana_transcript "OTTMUST00000157363.1";
chr10	HAVANA	exon	122878136	122878261	0	-	.	gene_id "ENSMUSG00000034602.16"; transcript_id "ENSMUST00000037557.9"; gene_type "protein_coding"; gene_name "Mon2"; transcript_type "protein_coding"; transcript_name "Mon2-201"; exon_number 7; exon_id "ENSMUSE00000237679.4"; level 2; protein_id "ENSMUSP00000037568.8"; transcript_support_level "1"; mgi_id "MGI:1914324"; tag "basic"; tag "appris_principal_4"; tag "CCDS"; ccdsid "CCDS24216.1"; havana_gene "OTTMUSG00000064544.1"; havana_transcript "OTTMUST00000157365.1";
chr10	HAVANA	CDS	122878136	122878261	0	-	0	gene_id "ENSMUSG00000034602.16"; transcript_id "ENSMUST00000037557.9"; gene_type "protein_coding"; gene_name "Mon2"; transcript_type "protein_coding"; transcript_name "Mon2-201"; exon_number 7; exon_id "ENSMUSE00000237679.4"; level 2; protein_id "ENSMUSP00000037568.8"; transcript_support_level "1"; mgi_id "MGI:1914324"; tag "basic"; tag "appris_principal_4"; tag "CCDS"; ccdsid "CCDS24216.1"; havana_gene "OTTMUSG00000064544.1"; havana_transcript "OTTMUST00000157365.1";
chr10	HAVANA	exon	122878136	122878261	0	-	.	gene_id "ENSMUSG00000034602.16"; transcript_id "ENSMUST00000170935.9"; gene_type "protein_coding"; gene_name "Mon2"; transcript_type "protein_coding"; transcript_name "Mon2-203"; exon_number 7; exon_id "ENSMUSE00000237679.4"; level 2; protein_id "ENSMUSP00000131052.2"; transcript_support_level "1"; mgi_id "MGI:1914324"; tag "NAGNAG_splice_site"; tag "basic"; tag "appris_alternative_1"; tag "CCDS"; ccdsid "CCDS48708.1"; havana_gene "OTTMUSG00000064544.1"; havana_transcript "OTTMUST00000157367.1";
chr10	HAVANA	CDS	122878136	122878261	0	-	0	gene_id "ENSMUSG00000034602.16"; transcript_id "ENSMUST00000170935.9"; gene_type "protein_coding"; gene_name "Mon2"; transcript_type "protein_coding"; transcript_name "Mon2-203"; exon_number 7; exon_id "ENSMUSE00000237679.4"; level 2; protein_id "ENSMUSP00000131052.2"; transcript_support_level "1"; mgi_id "MGI:1914324"; tag "NAGNAG_splice_site"; tag "basic"; tag "appris_alternative_1"; tag "CCDS"; ccdsid "CCDS48708.1"; havana_gene "OTTMUSG00000064544.1"; havana_transcript "OTTMUST00000157367.1";
chr10	HAVANA	exon	122878136	122878261	0	-	.	gene_id "ENSMUSG00000034602.16"; transcript_id "ENSMUST00000219203.2"; gene_type "protein_coding"; gene_name "Mon2"; transcript_type "protein_coding"; transcript_name "Mon2-207"; exon_number 7; exon_id "ENSMUSE00000237679.4"; level 2; protein_id "ENSMUSP00000151951.2"; transcript_support_level "1"; mgi_id "MGI:1914324"; tag "basic"; havana_gene "OTTMUSG00000064544.1"; havana_transcript "OTTMUST00000157374.1";
chr10	HAVANA	CDS	122878136	122878261	0	-	0	gene_id "ENSMUSG00000034602.16"; transcript_id "ENSMUST00000219203.2"; gene_type "protein_coding"; gene_name "Mon2"; transcript_type "protein_coding"; transcript_name "Mon2-207"; exon_number 7; exon_id "ENSMUSE00000237679.4"; level 2; protein_id "ENSMUSP00000151951.2"; transcript_support_level "1"; mgi_id "MGI:1914324"; tag "basic"; havana_gene "OTTMUSG00000064544.1"; havana_transcript "OTTMUST00000157374.1";
chr10	ENSEMBL_gcm37	exon	122878136	122878261	0.254559182493551	-	.	gene_id "ENSMUSG00000034602.16"; transcript_id "ENSMUSG00000034602.16_tx_7"; exon_id "chr10_122878136_122878261_-"; exonnum "9"; txlen "6431";
chr10	ENSEMBL_gcm37	exon	122878136	122878261	0.254559182493551	-	.	gene_id "ENSMUSG00000034602.16"; transcript_id "ENSMUSG00000034602.16_tx_8"; exon_id "chr10_122878136_122878261_-"; exonnum "9"; txlen "6434";
chr10	HAVANA	exon	122878880	122878974	0	-	.	gene_id "ENSMUSG00000034602.16"; transcript_id "ENSMUST00000073792.11"; gene_type "protein_coding"; gene_name "Mon2"; transcript_type "protein_coding"; transcript_name "Mon2-202"; exon_number 6; exon_id "ENSMUSE00000237689.4"; level 2; protein_id "ENSMUSP00000073462.4"; transcript_support_level "5"; mgi_id "MGI:1914324"; tag "basic"; tag "Ensembl_canonical"; tag "GENCODE_Primary"; tag "appris_alternative_1"; tag "CCDS"; ccdsid "CCDS48707.1"; havana_gene "OTTMUSG00000064544.1"; havana_transcript "OTTMUST00000157363.1";
chr10	HAVANA	CDS	122878880	122878974	0	-	2	gene_id "ENSMUSG00000034602.16"; transcript_id "ENSMUST00000073792.11"; gene_type "protein_coding"; gene_name "Mon2"; transcript_type "protein_coding"; transcript_name "Mon2-202"; exon_number 6; exon_id "ENSMUSE00000237689.4"; level 2; protein_id "ENSMUSP00000073462.4"; transcript_support_level "5"; mgi_id "MGI:1914324"; tag "basic"; tag "Ensembl_canonical"; tag "GENCODE_Primary"; tag "appris_alternative_1"; tag "CCDS"; ccdsid "CCDS48707.1"; havana_gene "OTTMUSG00000064544.1"; havana_transcript "OTTMUST00000157363.1";
chr10	HAVANA	exon	122878880	122878974	0	-	.	gene_id "ENSMUSG00000034602.16"; transcript_id "ENSMUST00000037557.9"; gene_type "protein_coding"; gene_name "Mon2"; transcript_type "protein_coding"; transcript_name "Mon2-201"; exon_number 6; exon_id "ENSMUSE00000237689.4"; level 2; protein_id "ENSMUSP00000037568.8"; transcript_support_level "1"; mgi_id "MGI:1914324"; tag "basic"; tag "appris_principal_4"; tag "CCDS"; ccdsid "CCDS24216.1"; havana_gene "OTTMUSG00000064544.1"; havana_transcript "OTTMUST00000157365.1";
chr10	HAVANA	CDS	122878880	122878974	0	-	2	gene_id "ENSMUSG00000034602.16"; transcript_id "ENSMUST00000037557.9"; gene_type "protein_coding"; gene_name "Mon2"; transcript_type "protein_coding"; transcript_name "Mon2-201"; exon_number 6; exon_id "ENSMUSE00000237689.4"; level 2; protein_id "ENSMUSP00000037568.8"; transcript_support_level "1"; mgi_id "MGI:1914324"; tag "basic"; tag "appris_principal_4"; tag "CCDS"; ccdsid "CCDS24216.1"; havana_gene "OTTMUSG00000064544.1"; havana_transcript "OTTMUST00000157365.1";
chr10	HAVANA	exon	122878880	122878974	0	-	.	gene_id "ENSMUSG00000034602.16"; transcript_id "ENSMUST00000170935.9"; gene_type "protein_coding"; gene_name "Mon2"; transcript_type "protein_coding"; transcript_name "Mon2-203"; exon_number 6; exon_id "ENSMUSE00000237689.4"; level 2; protein_id "ENSMUSP00000131052.2"; transcript_support_level "1"; mgi_id "MGI:1914324"; tag "NAGNAG_splice_site"; tag "basic"; tag "appris_alternative_1"; tag "CCDS"; ccdsid "CCDS48708.1"; havana_gene "OTTMUSG00000064544.1"; havana_transcript "OTTMUST00000157367.1";
chr10	HAVANA	CDS	122878880	122878974	0	-	2	gene_id "ENSMUSG00000034602.16"; transcript_id "ENSMUST00000170935.9"; gene_type "protein_coding"; gene_name "Mon2"; transcript_type "protein_coding"; transcript_name "Mon2-203"; exon_number 6; exon_id "ENSMUSE00000237689.4"; level 2; protein_id "ENSMUSP00000131052.2"; transcript_support_level "1"; mgi_id "MGI:1914324"; tag "NAGNAG_splice_site"; tag "basic"; tag "appris_alternative_1"; tag "CCDS"; ccdsid "CCDS48708.1"; havana_gene "OTTMUSG00000064544.1"; havana_transcript "OTTMUST00000157367.1";
chr10	HAVANA	exon	122878880	122878974	0	-	.	gene_id "ENSMUSG00000034602.16"; transcript_id "ENSMUST00000219203.2"; gene_type "protein_coding"; gene_name "Mon2"; transcript_type "protein_coding"; transcript_name "Mon2-207"; exon_number 6; exon_id "ENSMUSE00000237689.4"; level 2; protein_id "ENSMUSP00000151951.2"; transcript_support_level "1"; mgi_id "MGI:1914324"; tag "basic"; havana_gene "OTTMUSG00000064544.1"; havana_transcript "OTTMUST00000157374.1";
chr10	HAVANA	CDS	122878880	122878974	0	-	2	gene_id "ENSMUSG00000034602.16"; transcript_id "ENSMUST00000219203.2"; gene_type "protein_coding"; gene_name "Mon2"; transcript_type "protein_coding"; transcript_name "Mon2-207"; exon_number 6; exon_id "ENSMUSE00000237689.4"; level 2; protein_id "ENSMUSP00000151951.2"; transcript_support_level "1"; mgi_id "MGI:1914324"; tag "basic"; havana_gene "OTTMUSG00000064544.1"; havana_transcript "OTTMUST00000157374.1";
chr10	ENSEMBL_gcm37	exon	122878880	122878974	0.254559182493551	-	.	gene_id "ENSMUSG00000034602.16"; transcript_id "ENSMUSG00000034602.16_tx_7"; exon_id "chr10_122878880_122878974_-"; exonnum "8"; txlen "6431";
chr10	ENSEMBL_gcm37	exon	122878880	122878974	0.254559182493551	-	.	gene_id "ENSMUSG00000034602.16"; transcript_id "ENSMUSG00000034602.16_tx_8"; exon_id "chr10_122878880_122878974_-"; exonnum "8"; txlen "6434";
chr10	HAVANA	exon	122882203	122882332	0	-	.	gene_id "ENSMUSG00000034602.16"; transcript_id "ENSMUST00000073792.11"; gene_type "protein_coding"; gene_name "Mon2"; transcript_type "protein_coding"; transcript_name "Mon2-202"; exon_number 5; exon_id "ENSMUSE00000237695.4"; level 2; protein_id "ENSMUSP00000073462.4"; transcript_support_level "5"; mgi_id "MGI:1914324"; tag "basic"; tag "Ensembl_canonical"; tag "GENCODE_Primary"; tag "appris_alternative_1"; tag "CCDS"; ccdsid "CCDS48707.1"; havana_gene "OTTMUSG00000064544.1"; havana_transcript "OTTMUST00000157363.1";
chr10	HAVANA	CDS	122882203	122882332	0	-	0	gene_id "ENSMUSG00000034602.16"; transcript_id "ENSMUST00000073792.11"; gene_type "protein_coding"; gene_name "Mon2"; transcript_type "protein_coding"; transcript_name "Mon2-202"; exon_number 5; exon_id "ENSMUSE00000237695.4"; level 2; protein_id "ENSMUSP00000073462.4"; transcript_support_level "5"; mgi_id "MGI:1914324"; tag "basic"; tag "Ensembl_canonical"; tag "GENCODE_Primary"; tag "appris_alternative_1"; tag "CCDS"; ccdsid "CCDS48707.1"; havana_gene "OTTMUSG00000064544.1"; havana_transcript "OTTMUST00000157363.1";
chr10	HAVANA	exon	122882203	122882332	0	-	.	gene_id "ENSMUSG00000034602.16"; transcript_id "ENSMUST00000037557.9"; gene_type "protein_coding"; gene_name "Mon2"; transcript_type "protein_coding"; transcript_name "Mon2-201"; exon_number 5; exon_id "ENSMUSE00000237695.4"; level 2; protein_id "ENSMUSP00000037568.8"; transcript_support_level "1"; mgi_id "MGI:1914324"; tag "basic"; tag "appris_principal_4"; tag "CCDS"; ccdsid "CCDS24216.1"; havana_gene "OTTMUSG00000064544.1"; havana_transcript "OTTMUST00000157365.1";
chr10	HAVANA	CDS	122882203	122882332	0	-	0	gene_id "ENSMUSG00000034602.16"; transcript_id "ENSMUST00000037557.9"; gene_type "protein_coding"; gene_name "Mon2"; transcript_type "protein_coding"; transcript_name "Mon2-201"; exon_number 5; exon_id "ENSMUSE00000237695.4"; level 2; protein_id "ENSMUSP00000037568.8"; transcript_support_level "1"; mgi_id "MGI:1914324"; tag "basic"; tag "appris_principal_4"; tag "CCDS"; ccdsid "CCDS24216.1"; havana_gene "OTTMUSG00000064544.1"; havana_transcript "OTTMUST00000157365.1";
chr10	HAVANA	exon	122882203	122882332	0	-	.	gene_id "ENSMUSG00000034602.16"; transcript_id "ENSMUST00000170935.9"; gene_type "protein_coding"; gene_name "Mon2"; transcript_type "protein_coding"; transcript_name "Mon2-203"; exon_number 5; exon_id "ENSMUSE00000237695.4"; level 2; protein_id "ENSMUSP00000131052.2"; transcript_support_level "1"; mgi_id "MGI:1914324"; tag "NAGNAG_splice_site"; tag "basic"; tag "appris_alternative_1"; tag "CCDS"; ccdsid "CCDS48708.1"; havana_gene "OTTMUSG00000064544.1"; havana_transcript "OTTMUST00000157367.1";
chr10	HAVANA	CDS	122882203	122882332	0	-	0	gene_id "ENSMUSG00000034602.16"; transcript_id "ENSMUST00000170935.9"; gene_type "protein_coding"; gene_name "Mon2"; transcript_type "protein_coding"; transcript_name "Mon2-203"; exon_number 5; exon_id "ENSMUSE00000237695.4"; level 2; protein_id "ENSMUSP00000131052.2"; transcript_support_level "1"; mgi_id "MGI:1914324"; tag "NAGNAG_splice_site"; tag "basic"; tag "appris_alternative_1"; tag "CCDS"; ccdsid "CCDS48708.1"; havana_gene "OTTMUSG00000064544.1"; havana_transcript "OTTMUST00000157367.1";
chr10	HAVANA	exon	122882203	122882332	0	-	.	gene_id "ENSMUSG00000034602.16"; transcript_id "ENSMUST00000219203.2"; gene_type "protein_coding"; gene_name "Mon2"; transcript_type "protein_coding"; transcript_name "Mon2-207"; exon_number 5; exon_id "ENSMUSE00000237695.4"; level 2; protein_id "ENSMUSP00000151951.2"; transcript_support_level "1"; mgi_id "MGI:1914324"; tag "basic"; havana_gene "OTTMUSG00000064544.1"; havana_transcript "OTTMUST00000157374.1";
chr10	HAVANA	CDS	122882203	122882332	0	-	0	gene_id "ENSMUSG00000034602.16"; transcript_id "ENSMUST00000219203.2"; gene_type "protein_coding"; gene_name "Mon2"; transcript_type "protein_coding"; transcript_name "Mon2-207"; exon_number 5; exon_id "ENSMUSE00000237695.4"; level 2; protein_id "ENSMUSP00000151951.2"; transcript_support_level "1"; mgi_id "MGI:1914324"; tag "basic"; havana_gene "OTTMUSG00000064544.1"; havana_transcript "OTTMUST00000157374.1";
chr10	ENSEMBL_gcm37	exon	122882203	122882332	0.254559182493551	-	.	gene_id "ENSMUSG00000034602.16"; transcript_id "ENSMUSG00000034602.16_tx_7"; exon_id "chr10_122882203_122882332_-"; exonnum "7"; txlen "6431";
chr10	ENSEMBL_gcm37	exon	122882203	122882332	0.254559182493551	-	.	gene_id "ENSMUSG00000034602.16"; transcript_id "ENSMUSG00000034602.16_tx_8"; exon_id "chr10_122882203_122882332_-"; exonnum "7"; txlen "6434";
chr10	HAVANA	exon	122887542	122887673	0	-	.	gene_id "ENSMUSG00000034602.16"; transcript_id "ENSMUST00000073792.11"; gene_type "protein_coding"; gene_name "Mon2"; transcript_type "protein_coding"; transcript_name "Mon2-202"; exon_number 4; exon_id "ENSMUSE00000237702.4"; level 2; protein_id "ENSMUSP00000073462.4"; transcript_support_level "5"; mgi_id "MGI:1914324"; tag "basic"; tag "Ensembl_canonical"; tag "GENCODE_Primary"; tag "appris_alternative_1"; tag "CCDS"; ccdsid "CCDS48707.1"; havana_gene "OTTMUSG00000064544.1"; havana_transcript "OTTMUST00000157363.1";
chr10	HAVANA	CDS	122887542	122887673	0	-	0	gene_id "ENSMUSG00000034602.16"; transcript_id "ENSMUST00000073792.11"; gene_type "protein_coding"; gene_name "Mon2"; transcript_type "protein_coding"; transcript_name "Mon2-202"; exon_number 4; exon_id "ENSMUSE00000237702.4"; level 2; protein_id "ENSMUSP00000073462.4"; transcript_support_level "5"; mgi_id "MGI:1914324"; tag "basic"; tag "Ensembl_canonical"; tag "GENCODE_Primary"; tag "appris_alternative_1"; tag "CCDS"; ccdsid "CCDS48707.1"; havana_gene "OTTMUSG00000064544.1"; havana_transcript "OTTMUST00000157363.1";
chr10	HAVANA	exon	122887542	122887673	0	-	.	gene_id "ENSMUSG00000034602.16"; transcript_id "ENSMUST00000037557.9"; gene_type "protein_coding"; gene_name "Mon2"; transcript_type "protein_coding"; transcript_name "Mon2-201"; exon_number 4; exon_id "ENSMUSE00000237702.4"; level 2; protein_id "ENSMUSP00000037568.8"; transcript_support_level "1"; mgi_id "MGI:1914324"; tag "basic"; tag "appris_principal_4"; tag "CCDS"; ccdsid "CCDS24216.1"; havana_gene "OTTMUSG00000064544.1"; havana_transcript "OTTMUST00000157365.1";
chr10	HAVANA	CDS	122887542	122887673	0	-	0	gene_id "ENSMUSG00000034602.16"; transcript_id "ENSMUST00000037557.9"; gene_type "protein_coding"; gene_name "Mon2"; transcript_type "protein_coding"; transcript_name "Mon2-201"; exon_number 4; exon_id "ENSMUSE00000237702.4"; level 2; protein_id "ENSMUSP00000037568.8"; transcript_support_level "1"; mgi_id "MGI:1914324"; tag "basic"; tag "appris_principal_4"; tag "CCDS"; ccdsid "CCDS24216.1"; havana_gene "OTTMUSG00000064544.1"; havana_transcript "OTTMUST00000157365.1";
chr10	HAVANA	exon	122887542	122887673	0	-	.	gene_id "ENSMUSG00000034602.16"; transcript_id "ENSMUST00000170935.9"; gene_type "protein_coding"; gene_name "Mon2"; transcript_type "protein_coding"; transcript_name "Mon2-203"; exon_number 4; exon_id "ENSMUSE00000237702.4"; level 2; protein_id "ENSMUSP00000131052.2"; transcript_support_level "1"; mgi_id "MGI:1914324"; tag "NAGNAG_splice_site"; tag "basic"; tag "appris_alternative_1"; tag "CCDS"; ccdsid "CCDS48708.1"; havana_gene "OTTMUSG00000064544.1"; havana_transcript "OTTMUST00000157367.1";
chr10	HAVANA	CDS	122887542	122887673	0	-	0	gene_id "ENSMUSG00000034602.16"; transcript_id "ENSMUST00000170935.9"; gene_type "protein_coding"; gene_name "Mon2"; transcript_type "protein_coding"; transcript_name "Mon2-203"; exon_number 4; exon_id "ENSMUSE00000237702.4"; level 2; protein_id "ENSMUSP00000131052.2"; transcript_support_level "1"; mgi_id "MGI:1914324"; tag "NAGNAG_splice_site"; tag "basic"; tag "appris_alternative_1"; tag "CCDS"; ccdsid "CCDS48708.1"; havana_gene "OTTMUSG00000064544.1"; havana_transcript "OTTMUST00000157367.1";
chr10	HAVANA	exon	122887542	122887673	0	-	.	gene_id "ENSMUSG00000034602.16"; transcript_id "ENSMUST00000219203.2"; gene_type "protein_coding"; gene_name "Mon2"; transcript_type "protein_coding"; transcript_name "Mon2-207"; exon_number 4; exon_id "ENSMUSE00000237702.4"; level 2; protein_id "ENSMUSP00000151951.2"; transcript_support_level "1"; mgi_id "MGI:1914324"; tag "basic"; havana_gene "OTTMUSG00000064544.1"; havana_transcript "OTTMUST00000157374.1";
chr10	HAVANA	CDS	122887542	122887673	0	-	0	gene_id "ENSMUSG00000034602.16"; transcript_id "ENSMUST00000219203.2"; gene_type "protein_coding"; gene_name "Mon2"; transcript_type "protein_coding"; transcript_name "Mon2-207"; exon_number 4; exon_id "ENSMUSE00000237702.4"; level 2; protein_id "ENSMUSP00000151951.2"; transcript_support_level "1"; mgi_id "MGI:1914324"; tag "basic"; havana_gene "OTTMUSG00000064544.1"; havana_transcript "OTTMUST00000157374.1";
chr10	ENSEMBL_gcm37	exon	122887542	122887673	0.254559182493551	-	.	gene_id "ENSMUSG00000034602.16"; transcript_id "ENSMUSG00000034602.16_tx_7"; exon_id "chr10_122887542_122887673_-"; exonnum "6"; txlen "6431";
chr10	ENSEMBL_gcm37	exon	122887542	122887673	0.254559182493551	-	.	gene_id "ENSMUSG00000034602.16"; transcript_id "ENSMUSG00000034602.16_tx_8"; exon_id "chr10_122887542_122887673_-"; exonnum "6"; txlen "6434";
chr10	HAVANA	exon	122888090	122888217	0	-	.	gene_id "ENSMUSG00000034602.16"; transcript_id "ENSMUST00000073792.11"; gene_type "protein_coding"; gene_name "Mon2"; transcript_type "protein_coding"; transcript_name "Mon2-202"; exon_number 3; exon_id "ENSMUSE00000237708.4"; level 2; protein_id "ENSMUSP00000073462.4"; transcript_support_level "5"; mgi_id "MGI:1914324"; tag "basic"; tag "Ensembl_canonical"; tag "GENCODE_Primary"; tag "appris_alternative_1"; tag "CCDS"; ccdsid "CCDS48707.1"; havana_gene "OTTMUSG00000064544.1"; havana_transcript "OTTMUST00000157363.1";
chr10	HAVANA	CDS	122888090	122888217	0	-	2	gene_id "ENSMUSG00000034602.16"; transcript_id "ENSMUST00000073792.11"; gene_type "protein_coding"; gene_name "Mon2"; transcript_type "protein_coding"; transcript_name "Mon2-202"; exon_number 3; exon_id "ENSMUSE00000237708.4"; level 2; protein_id "ENSMUSP00000073462.4"; transcript_support_level "5"; mgi_id "MGI:1914324"; tag "basic"; tag "Ensembl_canonical"; tag "GENCODE_Primary"; tag "appris_alternative_1"; tag "CCDS"; ccdsid "CCDS48707.1"; havana_gene "OTTMUSG00000064544.1"; havana_transcript "OTTMUST00000157363.1";
chr10	HAVANA	exon	122888090	122888217	0	-	.	gene_id "ENSMUSG00000034602.16"; transcript_id "ENSMUST00000037557.9"; gene_type "protein_coding"; gene_name "Mon2"; transcript_type "protein_coding"; transcript_name "Mon2-201"; exon_number 3; exon_id "ENSMUSE00000237708.4"; level 2; protein_id "ENSMUSP00000037568.8"; transcript_support_level "1"; mgi_id "MGI:1914324"; tag "basic"; tag "appris_principal_4"; tag "CCDS"; ccdsid "CCDS24216.1"; havana_gene "OTTMUSG00000064544.1"; havana_transcript "OTTMUST00000157365.1";
chr10	HAVANA	CDS	122888090	122888217	0	-	2	gene_id "ENSMUSG00000034602.16"; transcript_id "ENSMUST00000037557.9"; gene_type "protein_coding"; gene_name "Mon2"; transcript_type "protein_coding"; transcript_name "Mon2-201"; exon_number 3; exon_id "ENSMUSE00000237708.4"; level 2; protein_id "ENSMUSP00000037568.8"; transcript_support_level "1"; mgi_id "MGI:1914324"; tag "basic"; tag "appris_principal_4"; tag "CCDS"; ccdsid "CCDS24216.1"; havana_gene "OTTMUSG00000064544.1"; havana_transcript "OTTMUST00000157365.1";
chr10	HAVANA	exon	122888090	122888217	0	-	.	gene_id "ENSMUSG00000034602.16"; transcript_id "ENSMUST00000170935.9"; gene_type "protein_coding"; gene_name "Mon2"; transcript_type "protein_coding"; transcript_name "Mon2-203"; exon_number 3; exon_id "ENSMUSE00000237708.4"; level 2; protein_id "ENSMUSP00000131052.2"; transcript_support_level "1"; mgi_id "MGI:1914324"; tag "NAGNAG_splice_site"; tag "basic"; tag "appris_alternative_1"; tag "CCDS"; ccdsid "CCDS48708.1"; havana_gene "OTTMUSG00000064544.1"; havana_transcript "OTTMUST00000157367.1";
chr10	HAVANA	CDS	122888090	122888217	0	-	2	gene_id "ENSMUSG00000034602.16"; transcript_id "ENSMUST00000170935.9"; gene_type "protein_coding"; gene_name "Mon2"; transcript_type "protein_coding"; transcript_name "Mon2-203"; exon_number 3; exon_id "ENSMUSE00000237708.4"; level 2; protein_id "ENSMUSP00000131052.2"; transcript_support_level "1"; mgi_id "MGI:1914324"; tag "NAGNAG_splice_site"; tag "basic"; tag "appris_alternative_1"; tag "CCDS"; ccdsid "CCDS48708.1"; havana_gene "OTTMUSG00000064544.1"; havana_transcript "OTTMUST00000157367.1";
chr10	HAVANA	exon	122888090	122888217	0	-	.	gene_id "ENSMUSG00000034602.16"; transcript_id "ENSMUST00000219203.2"; gene_type "protein_coding"; gene_name "Mon2"; transcript_type "protein_coding"; transcript_name "Mon2-207"; exon_number 3; exon_id "ENSMUSE00000237708.4"; level 2; protein_id "ENSMUSP00000151951.2"; transcript_support_level "1"; mgi_id "MGI:1914324"; tag "basic"; havana_gene "OTTMUSG00000064544.1"; havana_transcript "OTTMUST00000157374.1";
chr10	HAVANA	CDS	122888090	122888217	0	-	2	gene_id "ENSMUSG00000034602.16"; transcript_id "ENSMUST00000219203.2"; gene_type "protein_coding"; gene_name "Mon2"; transcript_type "protein_coding"; transcript_name "Mon2-207"; exon_number 3; exon_id "ENSMUSE00000237708.4"; level 2; protein_id "ENSMUSP00000151951.2"; transcript_support_level "1"; mgi_id "MGI:1914324"; tag "basic"; havana_gene "OTTMUSG00000064544.1"; havana_transcript "OTTMUST00000157374.1";
chr10	ENSEMBL_gcm37	exon	122888090	122888217	0.254559182493551	-	.	gene_id "ENSMUSG00000034602.16"; transcript_id "ENSMUSG00000034602.16_tx_7"; exon_id "chr10_122888090_122888217_-"; exonnum "5"; txlen "6431";
chr10	ENSEMBL_gcm37	exon	122888090	122888217	0.254559182493551	-	.	gene_id "ENSMUSG00000034602.16"; transcript_id "ENSMUSG00000034602.16_tx_8"; exon_id "chr10_122888090_122888217_-"; exonnum "5"; txlen "6434";
chr10	sragcm37_mid	exon	122894078	122894429	0.254559182493551	-	.	gene_id "ENSMUSG00000034602.16"; transcript_id "ENSMUSG00000034602.16_tx_7"; exon_id "chr10_122894078_122894429_-"; exonnum "4"; txlen "6431";
chr10	sragcm37_mid	exon	122894078	122894429	0.254559182493551	-	.	gene_id "ENSMUSG00000034602.16"; transcript_id "ENSMUSG00000034602.16_tx_8"; exon_id "chr10_122894078_122894429_-"; exonnum "4"; txlen "6434";
chr10	sragcm37_mid	exon	122894624	122894815	0.254559182493551	-	.	gene_id "ENSMUSG00000034602.16"; transcript_id "ENSMUSG00000034602.16_tx_7"; exon_id "chr10_122894624_122894815_-"; exonnum "3"; txlen "6431";
chr10	sragcm37_mid	exon	122894624	122894815	0.254559182493551	-	.	gene_id "ENSMUSG00000034602.16"; transcript_id "ENSMUSG00000034602.16_tx_8"; exon_id "chr10_122894624_122894815_-"; exonnum "3"; txlen "6434";
chr10	HAVANA	exon	122895093	122895156	0	-	.	gene_id "ENSMUSG00000034602.16"; transcript_id "ENSMUST00000073792.11"; gene_type "protein_coding"; gene_name "Mon2"; transcript_type "protein_coding"; transcript_name "Mon2-202"; exon_number 2; exon_id "ENSMUSE00000419243.4"; level 2; protein_id "ENSMUSP00000073462.4"; transcript_support_level "5"; mgi_id "MGI:1914324"; tag "basic"; tag "Ensembl_canonical"; tag "GENCODE_Primary"; tag "appris_alternative_1"; tag "CCDS"; ccdsid "CCDS48707.1"; havana_gene "OTTMUSG00000064544.1"; havana_transcript "OTTMUST00000157363.1";
chr10	HAVANA	CDS	122895093	122895156	0	-	0	gene_id "ENSMUSG00000034602.16"; transcript_id "ENSMUST00000073792.11"; gene_type "protein_coding"; gene_name "Mon2"; transcript_type "protein_coding"; transcript_name "Mon2-202"; exon_number 2; exon_id "ENSMUSE00000419243.4"; level 2; protein_id "ENSMUSP00000073462.4"; transcript_support_level "5"; mgi_id "MGI:1914324"; tag "basic"; tag "Ensembl_canonical"; tag "GENCODE_Primary"; tag "appris_alternative_1"; tag "CCDS"; ccdsid "CCDS48707.1"; havana_gene "OTTMUSG00000064544.1"; havana_transcript "OTTMUST00000157363.1";
chr10	HAVANA	exon	122895093	122895156	0	-	.	gene_id "ENSMUSG00000034602.16"; transcript_id "ENSMUST00000037557.9"; gene_type "protein_coding"; gene_name "Mon2"; transcript_type "protein_coding"; transcript_name "Mon2-201"; exon_number 2; exon_id "ENSMUSE00000419243.4"; level 2; protein_id "ENSMUSP00000037568.8"; transcript_support_level "1"; mgi_id "MGI:1914324"; tag "basic"; tag "appris_principal_4"; tag "CCDS"; ccdsid "CCDS24216.1"; havana_gene "OTTMUSG00000064544.1"; havana_transcript "OTTMUST00000157365.1";
chr10	HAVANA	CDS	122895093	122895156	0	-	0	gene_id "ENSMUSG00000034602.16"; transcript_id "ENSMUST00000037557.9"; gene_type "protein_coding"; gene_name "Mon2"; transcript_type "protein_coding"; transcript_name "Mon2-201"; exon_number 2; exon_id "ENSMUSE00000419243.4"; level 2; protein_id "ENSMUSP00000037568.8"; transcript_support_level "1"; mgi_id "MGI:1914324"; tag "basic"; tag "appris_principal_4"; tag "CCDS"; ccdsid "CCDS24216.1"; havana_gene "OTTMUSG00000064544.1"; havana_transcript "OTTMUST00000157365.1";
chr10	HAVANA	exon	122895093	122895156	0	-	.	gene_id "ENSMUSG00000034602.16"; transcript_id "ENSMUST00000170935.9"; gene_type "protein_coding"; gene_name "Mon2"; transcript_type "protein_coding"; transcript_name "Mon2-203"; exon_number 2; exon_id "ENSMUSE00000419243.4"; level 2; protein_id "ENSMUSP00000131052.2"; transcript_support_level "1"; mgi_id "MGI:1914324"; tag "NAGNAG_splice_site"; tag "basic"; tag "appris_alternative_1"; tag "CCDS"; ccdsid "CCDS48708.1"; havana_gene "OTTMUSG00000064544.1"; havana_transcript "OTTMUST00000157367.1";
chr10	HAVANA	CDS	122895093	122895156	0	-	0	gene_id "ENSMUSG00000034602.16"; transcript_id "ENSMUST00000170935.9"; gene_type "protein_coding"; gene_name "Mon2"; transcript_type "protein_coding"; transcript_name "Mon2-203"; exon_number 2; exon_id "ENSMUSE00000419243.4"; level 2; protein_id "ENSMUSP00000131052.2"; transcript_support_level "1"; mgi_id "MGI:1914324"; tag "NAGNAG_splice_site"; tag "basic"; tag "appris_alternative_1"; tag "CCDS"; ccdsid "CCDS48708.1"; havana_gene "OTTMUSG00000064544.1"; havana_transcript "OTTMUST00000157367.1";
chr10	HAVANA	exon	122895093	122895156	0	-	.	gene_id "ENSMUSG00000034602.16"; transcript_id "ENSMUST00000219203.2"; gene_type "protein_coding"; gene_name "Mon2"; transcript_type "protein_coding"; transcript_name "Mon2-207"; exon_number 2; exon_id "ENSMUSE00000419243.4"; level 2; protein_id "ENSMUSP00000151951.2"; transcript_support_level "1"; mgi_id "MGI:1914324"; tag "basic"; havana_gene "OTTMUSG00000064544.1"; havana_transcript "OTTMUST00000157374.1";
chr10	HAVANA	CDS	122895093	122895156	0	-	0	gene_id "ENSMUSG00000034602.16"; transcript_id "ENSMUST00000219203.2"; gene_type "protein_coding"; gene_name "Mon2"; transcript_type "protein_coding"; transcript_name "Mon2-207"; exon_number 2; exon_id "ENSMUSE00000419243.4"; level 2; protein_id "ENSMUSP00000151951.2"; transcript_support_level "1"; mgi_id "MGI:1914324"; tag "basic"; havana_gene "OTTMUSG00000064544.1"; havana_transcript "OTTMUST00000157374.1";
chr10	ENSEMBL_gcm37	exon	122895093	122895156	0.254559182493551	-	.	gene_id "ENSMUSG00000034602.16"; transcript_id "ENSMUSG00000034602.16_tx_7"; exon_id "chr10_122895093_122895156_-"; exonnum "2"; txlen "6431";
chr10	ENSEMBL_gcm37	exon	122895093	122895156	0.254559182493551	-	.	gene_id "ENSMUSG00000034602.16"; transcript_id "ENSMUSG00000034602.16_tx_8"; exon_id "chr10_122895093_122895156_-"; exonnum "2"; txlen "6434";
chr10	HAVANA	CDS	122911757	122911867	0	-	0	gene_id "ENSMUSG00000034602.16"; transcript_id "ENSMUST00000073792.11"; gene_type "protein_coding"; gene_name "Mon2"; transcript_type "protein_coding"; transcript_name "Mon2-202"; exon_number 1; exon_id "ENSMUSE00000480506.3"; level 2; protein_id "ENSMUSP00000073462.4"; transcript_support_level "5"; mgi_id "MGI:1914324"; tag "basic"; tag "Ensembl_canonical"; tag "GENCODE_Primary"; tag "appris_alternative_1"; tag "CCDS"; ccdsid "CCDS48707.1"; havana_gene "OTTMUSG00000064544.1"; havana_transcript "OTTMUST00000157363.1";
chr10	HAVANA	CDS	122911757	122911867	0	-	0	gene_id "ENSMUSG00000034602.16"; transcript_id "ENSMUST00000037557.9"; gene_type "protein_coding"; gene_name "Mon2"; transcript_type "protein_coding"; transcript_name "Mon2-201"; exon_number 1; exon_id "ENSMUSE00001409412.2"; level 2; protein_id "ENSMUSP00000037568.8"; transcript_support_level "1"; mgi_id "MGI:1914324"; tag "basic"; tag "appris_principal_4"; tag "CCDS"; ccdsid "CCDS24216.1"; havana_gene "OTTMUSG00000064544.1"; havana_transcript "OTTMUST00000157365.1";
chr10	HAVANA	CDS	122911757	122911867	0	-	0	gene_id "ENSMUSG00000034602.16"; transcript_id "ENSMUST00000170935.9"; gene_type "protein_coding"; gene_name "Mon2"; transcript_type "protein_coding"; transcript_name "Mon2-203"; exon_number 1; exon_id "ENSMUSE00001409412.2"; level 2; protein_id "ENSMUSP00000131052.2"; transcript_support_level "1"; mgi_id "MGI:1914324"; tag "NAGNAG_splice_site"; tag "basic"; tag "appris_alternative_1"; tag "CCDS"; ccdsid "CCDS48708.1"; havana_gene "OTTMUSG00000064544.1"; havana_transcript "OTTMUST00000157367.1";
chr10	HAVANA	CDS	122911757	122911867	0	-	0	gene_id "ENSMUSG00000034602.16"; transcript_id "ENSMUST00000219203.2"; gene_type "protein_coding"; gene_name "Mon2"; transcript_type "protein_coding"; transcript_name "Mon2-207"; exon_number 1; exon_id "ENSMUSE00001409888.2"; level 2; protein_id "ENSMUSP00000151951.2"; transcript_support_level "1"; mgi_id "MGI:1914324"; tag "basic"; havana_gene "OTTMUSG00000064544.1"; havana_transcript "OTTMUST00000157374.1";
chr10	HAVANA	exon	122911757	122911930	0	-	.	gene_id "ENSMUSG00000034602.16"; transcript_id "ENSMUST00000037557.9"; gene_type "protein_coding"; gene_name "Mon2"; transcript_type "protein_coding"; transcript_name "Mon2-201"; exon_number 1; exon_id "ENSMUSE00001409412.2"; level 2; protein_id "ENSMUSP00000037568.8"; transcript_support_level "1"; mgi_id "MGI:1914324"; tag "basic"; tag "appris_principal_4"; tag "CCDS"; ccdsid "CCDS24216.1"; havana_gene "OTTMUSG00000064544.1"; havana_transcript "OTTMUST00000157365.1";
chr10	HAVANA	exon	122911757	122911930	0	-	.	gene_id "ENSMUSG00000034602.16"; transcript_id "ENSMUST00000170935.9"; gene_type "protein_coding"; gene_name "Mon2"; transcript_type "protein_coding"; transcript_name "Mon2-203"; exon_number 1; exon_id "ENSMUSE00001409412.2"; level 2; protein_id "ENSMUSP00000131052.2"; transcript_support_level "1"; mgi_id "MGI:1914324"; tag "NAGNAG_splice_site"; tag "basic"; tag "appris_alternative_1"; tag "CCDS"; ccdsid "CCDS48708.1"; havana_gene "OTTMUSG00000064544.1"; havana_transcript "OTTMUST00000157367.1";
chr10	HAVANA	exon	122911757	122912288	0	-	.	gene_id "ENSMUSG00000034602.16"; transcript_id "ENSMUST00000219203.2"; gene_type "protein_coding"; gene_name "Mon2"; transcript_type "protein_coding"; transcript_name "Mon2-207"; exon_number 1; exon_id "ENSMUSE00001409888.2"; level 2; protein_id "ENSMUSP00000151951.2"; transcript_support_level "1"; mgi_id "MGI:1914324"; tag "basic"; havana_gene "OTTMUSG00000064544.1"; havana_transcript "OTTMUST00000157374.1";
chr10	ENSEMBL_gcm37	exon	122911757	122912288	0.254559182493551	-	.	gene_id "ENSMUSG00000034602.16"; transcript_id "ENSMUSG00000034602.16_tx_7"; exon_id "chr10_122911757_122912288_-"; exonnum "1"; txlen "6431";
chr10	ENSEMBL_gcm37	exon	122911757	122912288	0.254559182493551	-	.	gene_id "ENSMUSG00000034602.16"; transcript_id "ENSMUSG00000034602.16_tx_8"; exon_id "chr10_122911757_122912288_-"; exonnum "1"; txlen "6434";
chr10	HAVANA	exon	122911757	122912410	0	-	.	gene_id "ENSMUSG00000034602.16"; transcript_id "ENSMUST00000073792.11"; gene_type "protein_coding"; gene_name "Mon2"; transcript_type "protein_coding"; transcript_name "Mon2-202"; exon_number 1; exon_id "ENSMUSE00000480506.3"; level 2; protein_id "ENSMUSP00000073462.4"; transcript_support_level "5"; mgi_id "MGI:1914324"; tag "basic"; tag "Ensembl_canonical"; tag "GENCODE_Primary"; tag "appris_alternative_1"; tag "CCDS"; ccdsid "CCDS48707.1"; havana_gene "OTTMUSG00000064544.1"; havana_transcript "OTTMUST00000157363.1";
chr10	HAVANA	start_codon	122911865	122911867	0	-	0	gene_id "ENSMUSG00000034602.16"; transcript_id "ENSMUST00000073792.11"; gene_type "protein_coding"; gene_name "Mon2"; transcript_type "protein_coding"; transcript_name "Mon2-202"; exon_number 1; exon_id "ENSMUSE00000480506.3"; level 2; protein_id "ENSMUSP00000073462.4"; transcript_support_level "5"; mgi_id "MGI:1914324"; tag "basic"; tag "Ensembl_canonical"; tag "GENCODE_Primary"; tag "appris_alternative_1"; tag "CCDS"; ccdsid "CCDS48707.1"; havana_gene "OTTMUSG00000064544.1"; havana_transcript "OTTMUST00000157363.1";
chr10	HAVANA	start_codon	122911865	122911867	0	-	0	gene_id "ENSMUSG00000034602.16"; transcript_id "ENSMUST00000037557.9"; gene_type "protein_coding"; gene_name "Mon2"; transcript_type "protein_coding"; transcript_name "Mon2-201"; exon_number 1; exon_id "ENSMUSE00001409412.2"; level 2; protein_id "ENSMUSP00000037568.8"; transcript_support_level "1"; mgi_id "MGI:1914324"; tag "basic"; tag "appris_principal_4"; tag "CCDS"; ccdsid "CCDS24216.1"; havana_gene "OTTMUSG00000064544.1"; havana_transcript "OTTMUST00000157365.1";
chr10	HAVANA	start_codon	122911865	122911867	0	-	0	gene_id "ENSMUSG00000034602.16"; transcript_id "ENSMUST00000170935.9"; gene_type "protein_coding"; gene_name "Mon2"; transcript_type "protein_coding"; transcript_name "Mon2-203"; exon_number 1; exon_id "ENSMUSE00001409412.2"; level 2; protein_id "ENSMUSP00000131052.2"; transcript_support_level "1"; mgi_id "MGI:1914324"; tag "NAGNAG_splice_site"; tag "basic"; tag "appris_alternative_1"; tag "CCDS"; ccdsid "CCDS48708.1"; havana_gene "OTTMUSG00000064544.1"; havana_transcript "OTTMUST00000157367.1";
chr10	HAVANA	start_codon	122911865	122911867	0	-	0	gene_id "ENSMUSG00000034602.16"; transcript_id "ENSMUST00000219203.2"; gene_type "protein_coding"; gene_name "Mon2"; transcript_type "protein_coding"; transcript_name "Mon2-207"; exon_number 1; exon_id "ENSMUSE00001409888.2"; level 2; protein_id "ENSMUSP00000151951.2"; transcript_support_level "1"; mgi_id "MGI:1914324"; tag "basic"; havana_gene "OTTMUSG00000064544.1"; havana_transcript "OTTMUST00000157374.1";
chr10	HAVANA	UTR	122911868	122911930	0	-	.	gene_id "ENSMUSG00000034602.16"; transcript_id "ENSMUST00000037557.9"; gene_type "protein_coding"; gene_name "Mon2"; transcript_type "protein_coding"; transcript_name "Mon2-201"; exon_number 1; exon_id "ENSMUSE00001409412.2"; level 2; protein_id "ENSMUSP00000037568.8"; transcript_support_level "1"; mgi_id "MGI:1914324"; tag "basic"; tag "appris_principal_4"; tag "CCDS"; ccdsid "CCDS24216.1"; havana_gene "OTTMUSG00000064544.1"; havana_transcript "OTTMUST00000157365.1";
chr10	HAVANA	UTR	122911868	122911930	0	-	.	gene_id "ENSMUSG00000034602.16"; transcript_id "ENSMUST00000170935.9"; gene_type "protein_coding"; gene_name "Mon2"; transcript_type "protein_coding"; transcript_name "Mon2-203"; exon_number 1; exon_id "ENSMUSE00001409412.2"; level 2; protein_id "ENSMUSP00000131052.2"; transcript_support_level "1"; mgi_id "MGI:1914324"; tag "NAGNAG_splice_site"; tag "basic"; tag "appris_alternative_1"; tag "CCDS"; ccdsid "CCDS48708.1"; havana_gene "OTTMUSG00000064544.1"; havana_transcript "OTTMUST00000157367.1";
chr10	HAVANA	UTR	122911868	122912288	0	-	.	gene_id "ENSMUSG00000034602.16"; transcript_id "ENSMUST00000219203.2"; gene_type "protein_coding"; gene_name "Mon2"; transcript_type "protein_coding"; transcript_name "Mon2-207"; exon_number 1; exon_id "ENSMUSE00001409888.2"; level 2; protein_id "ENSMUSP00000151951.2"; transcript_support_level "1"; mgi_id "MGI:1914324"; tag "basic"; havana_gene "OTTMUSG00000064544.1"; havana_transcript "OTTMUST00000157374.1";
chr10	HAVANA	UTR	122911868	122912410	0	-	.	gene_id "ENSMUSG00000034602.16"; transcript_id "ENSMUST00000073792.11"; gene_type "protein_coding"; gene_name "Mon2"; transcript_type "protein_coding"; transcript_name "Mon2-202"; exon_number 1; exon_id "ENSMUSE00000480506.3"; level 2; protein_id "ENSMUSP00000073462.4"; transcript_support_level "5"; mgi_id "MGI:1914324"; tag "basic"; tag "Ensembl_canonical"; tag "GENCODE_Primary"; tag "appris_alternative_1"; tag "CCDS"; ccdsid "CCDS48707.1"; havana_gene "OTTMUSG00000064544.1"; havana_transcript "OTTMUST00000157363.1";
chr10	HAVANA	UTR	122940911	122949412	0	-	.	gene_id "ENSMUSG00000020124.11"; transcript_id "ENSMUST00000220377.2"; gene_type "protein_coding"; gene_name "Usp15"; transcript_type "protein_coding"; transcript_name "Usp15-211"; exon_number 22; exon_id "ENSMUSE00001408930.2"; level 2; protein_id "ENSMUSP00000151244.2"; transcript_support_level "1"; mgi_id "MGI:101857"; tag "basic"; tag "Ensembl_canonical"; tag "GENCODE_Primary"; tag "appris_principal_3"; tag "CCDS"; ccdsid "CCDS24217.1"; havana_gene "OTTMUSG00000064586.1"; havana_transcript "OTTMUST00000157441.1";
chr10	HAVANA	exon	122940911	122949592	0	-	.	gene_id "ENSMUSG00000020124.11"; transcript_id "ENSMUST00000220377.2"; gene_type "protein_coding"; gene_name "Usp15"; transcript_type "protein_coding"; transcript_name "Usp15-211"; exon_number 22; exon_id "ENSMUSE00001408930.2"; level 2; protein_id "ENSMUSP00000151244.2"; transcript_support_level "1"; mgi_id "MGI:101857"; tag "basic"; tag "Ensembl_canonical"; tag "GENCODE_Primary"; tag "appris_principal_3"; tag "CCDS"; ccdsid "CCDS24217.1"; havana_gene "OTTMUSG00000064586.1"; havana_transcript "OTTMUST00000157441.1";
chr10	HAVANA	gene	122940911	123032900	0	-	.	gene_id "ENSMUSG00000020124.11"; gene_type "protein_coding"; gene_name "Usp15"; level 2; mgi_id "MGI:101857"; tag "ncRNA_host"; tag "overlapping_locus"; havana_gene "OTTMUSG00000064586.1";
chr10	HAVANA	transcript	122940911	123032900	0	-	.	gene_id "ENSMUSG00000020124.11"; transcript_id "ENSMUST00000220377.2"; gene_type "protein_coding"; gene_name "Usp15"; transcript_type "protein_coding"; transcript_name "Usp15-211"; level 2; protein_id "ENSMUSP00000151244.2"; transcript_support_level "1"; mgi_id "MGI:101857"; tag "basic"; tag "Ensembl_canonical"; tag "GENCODE_Primary"; tag "appris_principal_3"; tag "CCDS"; ccdsid "CCDS24217.1"; havana_gene "OTTMUSG00000064586.1"; havana_transcript "OTTMUST00000157441.1";
chr10	HAVANA	UTR	122947641	122949412	0	-	.	gene_id "ENSMUSG00000020124.11"; transcript_id "ENSMUST00000020334.9"; gene_type "protein_coding"; gene_name "Usp15"; transcript_type "protein_coding"; transcript_name "Usp15-201"; exon_number 21; exon_id "ENSMUSE00001411776.2"; level 2; protein_id "ENSMUSP00000020334.9"; transcript_support_level "1"; mgi_id "MGI:101857"; tag "basic"; tag "appris_alternative_1"; havana_gene "OTTMUSG00000064586.1"; havana_transcript "OTTMUST00000157442.1";
chr10	HAVANA	exon	122947641	122949592	0	-	.	gene_id "ENSMUSG00000020124.11"; transcript_id "ENSMUST00000020334.9"; gene_type "protein_coding"; gene_name "Usp15"; transcript_type "protein_coding"; transcript_name "Usp15-201"; exon_number 21; exon_id "ENSMUSE00001411776.2"; level 2; protein_id "ENSMUSP00000020334.9"; transcript_support_level "1"; mgi_id "MGI:101857"; tag "basic"; tag "appris_alternative_1"; havana_gene "OTTMUSG00000064586.1"; havana_transcript "OTTMUST00000157442.1";
chr10	HAVANA	transcript	122947641	123032858	0	-	.	gene_id "ENSMUSG00000020124.11"; transcript_id "ENSMUST00000020334.9"; gene_type "protein_coding"; gene_name "Usp15"; transcript_type "protein_coding"; transcript_name "Usp15-201"; level 2; protein_id "ENSMUSP00000020334.9"; transcript_support_level "1"; mgi_id "MGI:101857"; tag "basic"; tag "appris_alternative_1"; havana_gene "OTTMUSG00000064586.1"; havana_transcript "OTTMUST00000157442.1";
chr10	HAVANA	exon	122949133	122949592	0	-	.	gene_id "ENSMUSG00000020124.11"; transcript_id "ENSMUST00000219937.2"; gene_type "protein_coding"; gene_name "Usp15"; transcript_type "retained_intron"; transcript_name "Usp15-208"; exon_number 9; exon_id "ENSMUSE00000403753.7"; level 2; transcript_support_level "2"; mgi_id "MGI:101857"; havana_gene "OTTMUSG00000064586.1"; havana_transcript "OTTMUST00000157443.1";
chr10	ENSEMBL_gcm37	exon	122949133	122949592	36.5326029174005	-	.	gene_id "ENSMUSG00000020124.11"; transcript_id "ENSMUSG00000020124.11_tx_4"; exon_id "chr10_122949133_122949592_-"; exonnum "19"; txlen "2853";
chr10	ENSEMBL_gcm37	exon	122949133	122949592	1.6627275129679	-	.	gene_id "ENSMUSG00000020124.11"; transcript_id "ENSMUSG00000020124.11_tx_5"; exon_id "chr10_122949133_122949592_-"; exonnum "23"; txlen "3413";
chr10	HAVANA	transcript	122949133	122963790	0	-	.	gene_id "ENSMUSG00000020124.11"; transcript_id "ENSMUST00000219937.2"; gene_type "protein_coding"; gene_name "Usp15"; transcript_type "retained_intron"; transcript_name "Usp15-208"; level 2; transcript_support_level "2"; mgi_id "MGI:101857"; havana_gene "OTTMUSG00000064586.1"; havana_transcript "OTTMUST00000157443.1";
chr10	HAVANA	stop_codon	122949410	122949412	0	-	0	gene_id "ENSMUSG00000020124.11"; transcript_id "ENSMUST00000220377.2"; gene_type "protein_coding"; gene_name "Usp15"; transcript_type "protein_coding"; transcript_name "Usp15-211"; exon_number 22; exon_id "ENSMUSE00001408930.2"; level 2; protein_id "ENSMUSP00000151244.2"; transcript_support_level "1"; mgi_id "MGI:101857"; tag "basic"; tag "Ensembl_canonical"; tag "GENCODE_Primary"; tag "appris_principal_3"; tag "CCDS"; ccdsid "CCDS24217.1"; havana_gene "OTTMUSG00000064586.1"; havana_transcript "OTTMUST00000157441.1";
chr10	HAVANA	stop_codon	122949410	122949412	0	-	0	gene_id "ENSMUSG00000020124.11"; transcript_id "ENSMUST00000020334.9"; gene_type "protein_coding"; gene_name "Usp15"; transcript_type "protein_coding"; transcript_name "Usp15-201"; exon_number 21; exon_id "ENSMUSE00001411776.2"; level 2; protein_id "ENSMUSP00000020334.9"; transcript_support_level "1"; mgi_id "MGI:101857"; tag "basic"; tag "appris_alternative_1"; havana_gene "OTTMUSG00000064586.1"; havana_transcript "OTTMUST00000157442.1";
chr10	HAVANA	CDS	122949413	122949592	0	-	0	gene_id "ENSMUSG00000020124.11"; transcript_id "ENSMUST00000220377.2"; gene_type "protein_coding"; gene_name "Usp15"; transcript_type "protein_coding"; transcript_name "Usp15-211"; exon_number 22; exon_id "ENSMUSE00001408930.2"; level 2; protein_id "ENSMUSP00000151244.2"; transcript_support_level "1"; mgi_id "MGI:101857"; tag "basic"; tag "Ensembl_canonical"; tag "GENCODE_Primary"; tag "appris_principal_3"; tag "CCDS"; ccdsid "CCDS24217.1"; havana_gene "OTTMUSG00000064586.1"; havana_transcript "OTTMUST00000157441.1";
chr10	HAVANA	CDS	122949413	122949592	0	-	0	gene_id "ENSMUSG00000020124.11"; transcript_id "ENSMUST00000020334.9"; gene_type "protein_coding"; gene_name "Usp15"; transcript_type "protein_coding"; transcript_name "Usp15-201"; exon_number 21; exon_id "ENSMUSE00001411776.2"; level 2; protein_id "ENSMUSP00000020334.9"; transcript_support_level "1"; mgi_id "MGI:101857"; tag "basic"; tag "appris_alternative_1"; havana_gene "OTTMUSG00000064586.1"; havana_transcript "OTTMUST00000157442.1";
chr10	HAVANA	exon	122949523	122949592	0	-	.	gene_id "ENSMUSG00000020124.11"; transcript_id "ENSMUST00000218042.2"; gene_type "protein_coding"; gene_name "Usp15"; transcript_type "retained_intron"; transcript_name "Usp15-203"; exon_number 2; exon_id "ENSMUSE00001412460.2"; level 2; transcript_support_level "2"; mgi_id "MGI:101857"; havana_gene "OTTMUSG00000064586.1"; havana_transcript "OTTMUST00000157444.1";
chr10	HAVANA	transcript	122949523	122955386	0	-	.	gene_id "ENSMUSG00000020124.11"; transcript_id "ENSMUST00000218042.2"; gene_type "protein_coding"; gene_name "Usp15"; transcript_type "retained_intron"; transcript_name "Usp15-203"; level 2; transcript_support_level "2"; mgi_id "MGI:101857"; havana_gene "OTTMUSG00000064586.1"; havana_transcript "OTTMUST00000157444.1";
chr10	HAVANA	exon	122955014	122955102	0	-	.	gene_id "ENSMUSG00000020124.11"; transcript_id "ENSMUST00000220377.2"; gene_type "protein_coding"; gene_name "Usp15"; transcript_type "protein_coding"; transcript_name "Usp15-211"; exon_number 21; exon_id "ENSMUSE00001062338.2"; level 2; protein_id "ENSMUSP00000151244.2"; transcript_support_level "1"; mgi_id "MGI:101857"; tag "basic"; tag "Ensembl_canonical"; tag "GENCODE_Primary"; tag "appris_principal_3"; tag "CCDS"; ccdsid "CCDS24217.1"; havana_gene "OTTMUSG00000064586.1"; havana_transcript "OTTMUST00000157441.1";
chr10	HAVANA	CDS	122955014	122955102	0	-	2	gene_id "ENSMUSG00000020124.11"; transcript_id "ENSMUST00000220377.2"; gene_type "protein_coding"; gene_name "Usp15"; transcript_type "protein_coding"; transcript_name "Usp15-211"; exon_number 21; exon_id "ENSMUSE00001062338.2"; level 2; protein_id "ENSMUSP00000151244.2"; transcript_support_level "1"; mgi_id "MGI:101857"; tag "basic"; tag "Ensembl_canonical"; tag "GENCODE_Primary"; tag "appris_principal_3"; tag "CCDS"; ccdsid "CCDS24217.1"; havana_gene "OTTMUSG00000064586.1"; havana_transcript "OTTMUST00000157441.1";
chr10	HAVANA	exon	122955014	122955102	0	-	.	gene_id "ENSMUSG00000020124.11"; transcript_id "ENSMUST00000020334.9"; gene_type "protein_coding"; gene_name "Usp15"; transcript_type "protein_coding"; transcript_name "Usp15-201"; exon_number 20; exon_id "ENSMUSE00001062338.2"; level 2; protein_id "ENSMUSP00000020334.9"; transcript_support_level "1"; mgi_id "MGI:101857"; tag "basic"; tag "appris_alternative_1"; havana_gene "OTTMUSG00000064586.1"; havana_transcript "OTTMUST00000157442.1";
chr10	HAVANA	CDS	122955014	122955102	0	-	2	gene_id "ENSMUSG00000020124.11"; transcript_id "ENSMUST00000020334.9"; gene_type "protein_coding"; gene_name "Usp15"; transcript_type "protein_coding"; transcript_name "Usp15-201"; exon_number 20; exon_id "ENSMUSE00001062338.2"; level 2; protein_id "ENSMUSP00000020334.9"; transcript_support_level "1"; mgi_id "MGI:101857"; tag "basic"; tag "appris_alternative_1"; havana_gene "OTTMUSG00000064586.1"; havana_transcript "OTTMUST00000157442.1";
chr10	HAVANA	exon	122955014	122955102	0	-	.	gene_id "ENSMUSG00000020124.11"; transcript_id "ENSMUST00000219937.2"; gene_type "protein_coding"; gene_name "Usp15"; transcript_type "retained_intron"; transcript_name "Usp15-208"; exon_number 8; exon_id "ENSMUSE00001410162.2"; level 2; transcript_support_level "2"; mgi_id "MGI:101857"; havana_gene "OTTMUSG00000064586.1"; havana_transcript "OTTMUST00000157443.1";
chr10	ENSEMBL_gcm37	exon	122955014	122955102	36.5326029174005	-	.	gene_id "ENSMUSG00000020124.11"; transcript_id "ENSMUSG00000020124.11_tx_4"; exon_id "chr10_122955014_122955102_-"; exonnum "18"; txlen "2853";
chr10	ENSEMBL_gcm37	exon	122955014	122955102	1.6627275129679	-	.	gene_id "ENSMUSG00000020124.11"; transcript_id "ENSMUSG00000020124.11_tx_5"; exon_id "chr10_122955014_122955102_-"; exonnum "22"; txlen "3413";
chr10	HAVANA	exon	122955014	122955386	0	-	.	gene_id "ENSMUSG00000020124.11"; transcript_id "ENSMUST00000218042.2"; gene_type "protein_coding"; gene_name "Usp15"; transcript_type "retained_intron"; transcript_name "Usp15-203"; exon_number 1; exon_id "ENSMUSE00001412721.2"; level 2; transcript_support_level "2"; mgi_id "MGI:101857"; havana_gene "OTTMUSG00000064586.1"; havana_transcript "OTTMUST00000157444.1";
chr10	HAVANA	exon	122957391	122957580	0	-	.	gene_id "ENSMUSG00000020124.11"; transcript_id "ENSMUST00000219413.2"; gene_type "protein_coding"; gene_name "Usp15"; transcript_type "retained_intron"; transcript_name "Usp15-206"; exon_number 14; exon_id "ENSMUSE00001408481.2"; level 2; transcript_support_level "2"; mgi_id "MGI:101857"; havana_gene "OTTMUSG00000064586.1"; havana_transcript "OTTMUST00000157445.1";
chr10	HAVANA	transcript	122957391	122983235	0	-	.	gene_id "ENSMUSG00000020124.11"; transcript_id "ENSMUST00000219413.2"; gene_type "protein_coding"; gene_name "Usp15"; transcript_type "retained_intron"; transcript_name "Usp15-206"; level 2; transcript_support_level "2"; mgi_id "MGI:101857"; havana_gene "OTTMUSG00000064586.1"; havana_transcript "OTTMUST00000157445.1";
chr10	HAVANA	exon	122957477	122957580	0	-	.	gene_id "ENSMUSG00000020124.11"; transcript_id "ENSMUST00000220377.2"; gene_type "protein_coding"; gene_name "Usp15"; transcript_type "protein_coding"; transcript_name "Usp15-211"; exon_number 20; exon_id "ENSMUSE00001020274.2"; level 2; protein_id "ENSMUSP00000151244.2"; transcript_support_level "1"; mgi_id "MGI:101857"; tag "basic"; tag "Ensembl_canonical"; tag "GENCODE_Primary"; tag "appris_principal_3"; tag "CCDS"; ccdsid "CCDS24217.1"; havana_gene "OTTMUSG00000064586.1"; havana_transcript "OTTMUST00000157441.1";
chr10	HAVANA	CDS	122957477	122957580	0	-	1	gene_id "ENSMUSG00000020124.11"; transcript_id "ENSMUST00000220377.2"; gene_type "protein_coding"; gene_name "Usp15"; transcript_type "protein_coding"; transcript_name "Usp15-211"; exon_number 20; exon_id "ENSMUSE00001020274.2"; level 2; protein_id "ENSMUSP00000151244.2"; transcript_support_level "1"; mgi_id "MGI:101857"; tag "basic"; tag "Ensembl_canonical"; tag "GENCODE_Primary"; tag "appris_principal_3"; tag "CCDS"; ccdsid "CCDS24217.1"; havana_gene "OTTMUSG00000064586.1"; havana_transcript "OTTMUST00000157441.1";
chr10	HAVANA	exon	122957477	122957580	0	-	.	gene_id "ENSMUSG00000020124.11"; transcript_id "ENSMUST00000020334.9"; gene_type "protein_coding"; gene_name "Usp15"; transcript_type "protein_coding"; transcript_name "Usp15-201"; exon_number 19; exon_id "ENSMUSE00001020274.2"; level 2; protein_id "ENSMUSP00000020334.9"; transcript_support_level "1"; mgi_id "MGI:101857"; tag "basic"; tag "appris_alternative_1"; havana_gene "OTTMUSG00000064586.1"; havana_transcript "OTTMUST00000157442.1";
chr10	HAVANA	CDS	122957477	122957580	0	-	1	gene_id "ENSMUSG00000020124.11"; transcript_id "ENSMUST00000020334.9"; gene_type "protein_coding"; gene_name "Usp15"; transcript_type "protein_coding"; transcript_name "Usp15-201"; exon_number 19; exon_id "ENSMUSE00001020274.2"; level 2; protein_id "ENSMUSP00000020334.9"; transcript_support_level "1"; mgi_id "MGI:101857"; tag "basic"; tag "appris_alternative_1"; havana_gene "OTTMUSG00000064586.1"; havana_transcript "OTTMUST00000157442.1";
chr10	HAVANA	exon	122957477	122957580	0	-	.	gene_id "ENSMUSG00000020124.11"; transcript_id "ENSMUST00000219937.2"; gene_type "protein_coding"; gene_name "Usp15"; transcript_type "retained_intron"; transcript_name "Usp15-208"; exon_number 7; exon_id "ENSMUSE00001412151.2"; level 2; transcript_support_level "2"; mgi_id "MGI:101857"; havana_gene "OTTMUSG00000064586.1"; havana_transcript "OTTMUST00000157443.1";
chr10	ENSEMBL_gcm37	exon	122957477	122957580	36.5326029174005	-	.	gene_id "ENSMUSG00000020124.11"; transcript_id "ENSMUSG00000020124.11_tx_4"; exon_id "chr10_122957477_122957580_-"; exonnum "17"; txlen "2853";
chr10	ENSEMBL_gcm37	exon	122957477	122957580	1.6627275129679	-	.	gene_id "ENSMUSG00000020124.11"; transcript_id "ENSMUSG00000020124.11_tx_5"; exon_id "chr10_122957477_122957580_-"; exonnum "21"; txlen "3413";
chr10	HAVANA	exon	122959841	122959990	0	-	.	gene_id "ENSMUSG00000020124.11"; transcript_id "ENSMUST00000220377.2"; gene_type "protein_coding"; gene_name "Usp15"; transcript_type "protein_coding"; transcript_name "Usp15-211"; exon_number 19; exon_id "ENSMUSE00000967514.2"; level 2; protein_id "ENSMUSP00000151244.2"; transcript_support_level "1"; mgi_id "MGI:101857"; tag "basic"; tag "Ensembl_canonical"; tag "GENCODE_Primary"; tag "appris_principal_3"; tag "CCDS"; ccdsid "CCDS24217.1"; havana_gene "OTTMUSG00000064586.1"; havana_transcript "OTTMUST00000157441.1";
chr10	HAVANA	CDS	122959841	122959990	0	-	1	gene_id "ENSMUSG00000020124.11"; transcript_id "ENSMUST00000220377.2"; gene_type "protein_coding"; gene_name "Usp15"; transcript_type "protein_coding"; transcript_name "Usp15-211"; exon_number 19; exon_id "ENSMUSE00000967514.2"; level 2; protein_id "ENSMUSP00000151244.2"; transcript_support_level "1"; mgi_id "MGI:101857"; tag "basic"; tag "Ensembl_canonical"; tag "GENCODE_Primary"; tag "appris_principal_3"; tag "CCDS"; ccdsid "CCDS24217.1"; havana_gene "OTTMUSG00000064586.1"; havana_transcript "OTTMUST00000157441.1";
chr10	HAVANA	exon	122959841	122959990	0	-	.	gene_id "ENSMUSG00000020124.11"; transcript_id "ENSMUST00000020334.9"; gene_type "protein_coding"; gene_name "Usp15"; transcript_type "protein_coding"; transcript_name "Usp15-201"; exon_number 18; exon_id "ENSMUSE00000967514.2"; level 2; protein_id "ENSMUSP00000020334.9"; transcript_support_level "1"; mgi_id "MGI:101857"; tag "basic"; tag "appris_alternative_1"; havana_gene "OTTMUSG00000064586.1"; havana_transcript "OTTMUST00000157442.1";
chr10	HAVANA	CDS	122959841	122959990	0	-	1	gene_id "ENSMUSG00000020124.11"; transcript_id "ENSMUST00000020334.9"; gene_type "protein_coding"; gene_name "Usp15"; transcript_type "protein_coding"; transcript_name "Usp15-201"; exon_number 18; exon_id "ENSMUSE00000967514.2"; level 2; protein_id "ENSMUSP00000020334.9"; transcript_support_level "1"; mgi_id "MGI:101857"; tag "basic"; tag "appris_alternative_1"; havana_gene "OTTMUSG00000064586.1"; havana_transcript "OTTMUST00000157442.1";
chr10	HAVANA	exon	122959841	122959990	0	-	.	gene_id "ENSMUSG00000020124.11"; transcript_id "ENSMUST00000219937.2"; gene_type "protein_coding"; gene_name "Usp15"; transcript_type "retained_intron"; transcript_name "Usp15-208"; exon_number 6; exon_id "ENSMUSE00001410809.2"; level 2; transcript_support_level "2"; mgi_id "MGI:101857"; havana_gene "OTTMUSG00000064586.1"; havana_transcript "OTTMUST00000157443.1";
chr10	HAVANA	exon	122959841	122959990	0	-	.	gene_id "ENSMUSG00000020124.11"; transcript_id "ENSMUST00000219413.2"; gene_type "protein_coding"; gene_name "Usp15"; transcript_type "retained_intron"; transcript_name "Usp15-206"; exon_number 13; exon_id "ENSMUSE00001410809.2"; level 2; transcript_support_level "2"; mgi_id "MGI:101857"; havana_gene "OTTMUSG00000064586.1"; havana_transcript "OTTMUST00000157445.1";
chr10	ENSEMBL_gcm37	exon	122959841	122959990	36.5326029174005	-	.	gene_id "ENSMUSG00000020124.11"; transcript_id "ENSMUSG00000020124.11_tx_4"; exon_id "chr10_122959841_122959990_-"; exonnum "16"; txlen "2853";
chr10	ENSEMBL_gcm37	exon	122959841	122959990	1.6627275129679	-	.	gene_id "ENSMUSG00000020124.11"; transcript_id "ENSMUSG00000020124.11_tx_5"; exon_id "chr10_122959841_122959990_-"; exonnum "20"; txlen "3413";
chr10	HAVANA	exon	122960200	122960534	0	-	.	gene_id "ENSMUSG00000020124.11"; transcript_id "ENSMUST00000219992.2"; gene_type "protein_coding"; gene_name "Usp15"; transcript_type "retained_intron"; transcript_name "Usp15-209"; exon_number 17; exon_id "ENSMUSE00001409705.2"; level 2; transcript_support_level "2"; mgi_id "MGI:101857"; havana_gene "OTTMUSG00000064586.1"; havana_transcript "OTTMUST00000157446.1";
chr10	HAVANA	transcript	122960200	123032871	0	-	.	gene_id "ENSMUSG00000020124.11"; transcript_id "ENSMUST00000219992.2"; gene_type "protein_coding"; gene_name "Usp15"; transcript_type "retained_intron"; transcript_name "Usp15-209"; level 2; transcript_support_level "2"; mgi_id "MGI:101857"; havana_gene "OTTMUSG00000064586.1"; havana_transcript "OTTMUST00000157446.1";
chr10	HAVANA	exon	122960419	122960534	0	-	.	gene_id "ENSMUSG00000020124.11"; transcript_id "ENSMUST00000220377.2"; gene_type "protein_coding"; gene_name "Usp15"; transcript_type "protein_coding"; transcript_name "Usp15-211"; exon_number 18; exon_id "ENSMUSE00001088787.2"; level 2; protein_id "ENSMUSP00000151244.2"; transcript_support_level "1"; mgi_id "MGI:101857"; tag "basic"; tag "Ensembl_canonical"; tag "GENCODE_Primary"; tag "appris_principal_3"; tag "CCDS"; ccdsid "CCDS24217.1"; havana_gene "OTTMUSG00000064586.1"; havana_transcript "OTTMUST00000157441.1";
chr10	HAVANA	CDS	122960419	122960534	0	-	0	gene_id "ENSMUSG00000020124.11"; transcript_id "ENSMUST00000220377.2"; gene_type "protein_coding"; gene_name "Usp15"; transcript_type "protein_coding"; transcript_name "Usp15-211"; exon_number 18; exon_id "ENSMUSE00001088787.2"; level 2; protein_id "ENSMUSP00000151244.2"; transcript_support_level "1"; mgi_id "MGI:101857"; tag "basic"; tag "Ensembl_canonical"; tag "GENCODE_Primary"; tag "appris_principal_3"; tag "CCDS"; ccdsid "CCDS24217.1"; havana_gene "OTTMUSG00000064586.1"; havana_transcript "OTTMUST00000157441.1";
chr10	HAVANA	exon	122960419	122960534	0	-	.	gene_id "ENSMUSG00000020124.11"; transcript_id "ENSMUST00000020334.9"; gene_type "protein_coding"; gene_name "Usp15"; transcript_type "protein_coding"; transcript_name "Usp15-201"; exon_number 17; exon_id "ENSMUSE00001088787.2"; level 2; protein_id "ENSMUSP00000020334.9"; transcript_support_level "1"; mgi_id "MGI:101857"; tag "basic"; tag "appris_alternative_1"; havana_gene "OTTMUSG00000064586.1"; havana_transcript "OTTMUST00000157442.1";
chr10	HAVANA	CDS	122960419	122960534	0	-	0	gene_id "ENSMUSG00000020124.11"; transcript_id "ENSMUST00000020334.9"; gene_type "protein_coding"; gene_name "Usp15"; transcript_type "protein_coding"; transcript_name "Usp15-201"; exon_number 17; exon_id "ENSMUSE00001088787.2"; level 2; protein_id "ENSMUSP00000020334.9"; transcript_support_level "1"; mgi_id "MGI:101857"; tag "basic"; tag "appris_alternative_1"; havana_gene "OTTMUSG00000064586.1"; havana_transcript "OTTMUST00000157442.1";
chr10	HAVANA	exon	122960419	122960534	0	-	.	gene_id "ENSMUSG00000020124.11"; transcript_id "ENSMUST00000219937.2"; gene_type "protein_coding"; gene_name "Usp15"; transcript_type "retained_intron"; transcript_name "Usp15-208"; exon_number 5; exon_id "ENSMUSE00001406238.2"; level 2; transcript_support_level "2"; mgi_id "MGI:101857"; havana_gene "OTTMUSG00000064586.1"; havana_transcript "OTTMUST00000157443.1";
chr10	HAVANA	exon	122960419	122960534	0	-	.	gene_id "ENSMUSG00000020124.11"; transcript_id "ENSMUST00000219413.2"; gene_type "protein_coding"; gene_name "Usp15"; transcript_type "retained_intron"; transcript_name "Usp15-206"; exon_number 12; exon_id "ENSMUSE00001406238.2"; level 2; transcript_support_level "2"; mgi_id "MGI:101857"; havana_gene "OTTMUSG00000064586.1"; havana_transcript "OTTMUST00000157445.1";
chr10	ENSEMBL_gcm37	exon	122960419	122960534	36.5326029174005	-	.	gene_id "ENSMUSG00000020124.11"; transcript_id "ENSMUSG00000020124.11_tx_4"; exon_id "chr10_122960419_122960534_-"; exonnum "15"; txlen "2853";
chr10	ENSEMBL_gcm37	exon	122960419	122960534	1.6627275129679	-	.	gene_id "ENSMUSG00000020124.11"; transcript_id "ENSMUSG00000020124.11_tx_5"; exon_id "chr10_122960419_122960534_-"; exonnum "19"; txlen "3413";
chr10	HAVANA	exon	122960869	122960939	0	-	.	gene_id "ENSMUSG00000020124.11"; transcript_id "ENSMUST00000220377.2"; gene_type "protein_coding"; gene_name "Usp15"; transcript_type "protein_coding"; transcript_name "Usp15-211"; exon_number 17; exon_id "ENSMUSE00001017943.2"; level 2; protein_id "ENSMUSP00000151244.2"; transcript_support_level "1"; mgi_id "MGI:101857"; tag "basic"; tag "Ensembl_canonical"; tag "GENCODE_Primary"; tag "appris_principal_3"; tag "CCDS"; ccdsid "CCDS24217.1"; havana_gene "OTTMUSG00000064586.1"; havana_transcript "OTTMUST00000157441.1";
chr10	HAVANA	CDS	122960869	122960939	0	-	2	gene_id "ENSMUSG00000020124.11"; transcript_id "ENSMUST00000220377.2"; gene_type "protein_coding"; gene_name "Usp15"; transcript_type "protein_coding"; transcript_name "Usp15-211"; exon_number 17; exon_id "ENSMUSE00001017943.2"; level 2; protein_id "ENSMUSP00000151244.2"; transcript_support_level "1"; mgi_id "MGI:101857"; tag "basic"; tag "Ensembl_canonical"; tag "GENCODE_Primary"; tag "appris_principal_3"; tag "CCDS"; ccdsid "CCDS24217.1"; havana_gene "OTTMUSG00000064586.1"; havana_transcript "OTTMUST00000157441.1";
chr10	HAVANA	exon	122960869	122960939	0	-	.	gene_id "ENSMUSG00000020124.11"; transcript_id "ENSMUST00000020334.9"; gene_type "protein_coding"; gene_name "Usp15"; transcript_type "protein_coding"; transcript_name "Usp15-201"; exon_number 16; exon_id "ENSMUSE00001017943.2"; level 2; protein_id "ENSMUSP00000020334.9"; transcript_support_level "1"; mgi_id "MGI:101857"; tag "basic"; tag "appris_alternative_1"; havana_gene "OTTMUSG00000064586.1"; havana_transcript "OTTMUST00000157442.1";
chr10	HAVANA	CDS	122960869	122960939	0	-	2	gene_id "ENSMUSG00000020124.11"; transcript_id "ENSMUST00000020334.9"; gene_type "protein_coding"; gene_name "Usp15"; transcript_type "protein_coding"; transcript_name "Usp15-201"; exon_number 16; exon_id "ENSMUSE00001017943.2"; level 2; protein_id "ENSMUSP00000020334.9"; transcript_support_level "1"; mgi_id "MGI:101857"; tag "basic"; tag "appris_alternative_1"; havana_gene "OTTMUSG00000064586.1"; havana_transcript "OTTMUST00000157442.1";
chr10	HAVANA	exon	122960869	122960939	0	-	.	gene_id "ENSMUSG00000020124.11"; transcript_id "ENSMUST00000219937.2"; gene_type "protein_coding"; gene_name "Usp15"; transcript_type "retained_intron"; transcript_name "Usp15-208"; exon_number 4; exon_id "ENSMUSE00001412275.2"; level 2; transcript_support_level "2"; mgi_id "MGI:101857"; havana_gene "OTTMUSG00000064586.1"; havana_transcript "OTTMUST00000157443.1";
chr10	HAVANA	exon	122960869	122960939	0	-	.	gene_id "ENSMUSG00000020124.11"; transcript_id "ENSMUST00000219413.2"; gene_type "protein_coding"; gene_name "Usp15"; transcript_type "retained_intron"; transcript_name "Usp15-206"; exon_number 11; exon_id "ENSMUSE00001412275.2"; level 2; transcript_support_level "2"; mgi_id "MGI:101857"; havana_gene "OTTMUSG00000064586.1"; havana_transcript "OTTMUST00000157445.1";
chr10	HAVANA	exon	122960869	122960939	0	-	.	gene_id "ENSMUSG00000020124.11"; transcript_id "ENSMUST00000219992.2"; gene_type "protein_coding"; gene_name "Usp15"; transcript_type "retained_intron"; transcript_name "Usp15-209"; exon_number 16; exon_id "ENSMUSE00001412275.2"; level 2; transcript_support_level "2"; mgi_id "MGI:101857"; havana_gene "OTTMUSG00000064586.1"; havana_transcript "OTTMUST00000157446.1";
chr10	ENSEMBL_gcm37	exon	122960869	122960939	36.5326029174005	-	.	gene_id "ENSMUSG00000020124.11"; transcript_id "ENSMUSG00000020124.11_tx_4"; exon_id "chr10_122960869_122960939_-"; exonnum "14"; txlen "2853";
chr10	ENSEMBL_gcm37	exon	122960869	122960939	1.6627275129679	-	.	gene_id "ENSMUSG00000020124.11"; transcript_id "ENSMUSG00000020124.11_tx_5"; exon_id "chr10_122960869_122960939_-"; exonnum "18"; txlen "3413";
chr10	HAVANA	exon	122961318	122961590	0	-	.	gene_id "ENSMUSG00000020124.11"; transcript_id "ENSMUST00000220377.2"; gene_type "protein_coding"; gene_name "Usp15"; transcript_type "protein_coding"; transcript_name "Usp15-211"; exon_number 16; exon_id "ENSMUSE00001020551.2"; level 2; protein_id "ENSMUSP00000151244.2"; transcript_support_level "1"; mgi_id "MGI:101857"; tag "basic"; tag "Ensembl_canonical"; tag "GENCODE_Primary"; tag "appris_principal_3"; tag "CCDS"; ccdsid "CCDS24217.1"; havana_gene "OTTMUSG00000064586.1"; havana_transcript "OTTMUST00000157441.1";
chr10	HAVANA	CDS	122961318	122961590	0	-	2	gene_id "ENSMUSG00000020124.11"; transcript_id "ENSMUST00000220377.2"; gene_type "protein_coding"; gene_name "Usp15"; transcript_type "protein_coding"; transcript_name "Usp15-211"; exon_number 16; exon_id "ENSMUSE00001020551.2"; level 2; protein_id "ENSMUSP00000151244.2"; transcript_support_level "1"; mgi_id "MGI:101857"; tag "basic"; tag "Ensembl_canonical"; tag "GENCODE_Primary"; tag "appris_principal_3"; tag "CCDS"; ccdsid "CCDS24217.1"; havana_gene "OTTMUSG00000064586.1"; havana_transcript "OTTMUST00000157441.1";
chr10	HAVANA	exon	122961318	122961590	0	-	.	gene_id "ENSMUSG00000020124.11"; transcript_id "ENSMUST00000020334.9"; gene_type "protein_coding"; gene_name "Usp15"; transcript_type "protein_coding"; transcript_name "Usp15-201"; exon_number 15; exon_id "ENSMUSE00001020551.2"; level 2; protein_id "ENSMUSP00000020334.9"; transcript_support_level "1"; mgi_id "MGI:101857"; tag "basic"; tag "appris_alternative_1"; havana_gene "OTTMUSG00000064586.1"; havana_transcript "OTTMUST00000157442.1";
chr10	HAVANA	CDS	122961318	122961590	0	-	2	gene_id "ENSMUSG00000020124.11"; transcript_id "ENSMUST00000020334.9"; gene_type "protein_coding"; gene_name "Usp15"; transcript_type "protein_coding"; transcript_name "Usp15-201"; exon_number 15; exon_id "ENSMUSE00001020551.2"; level 2; protein_id "ENSMUSP00000020334.9"; transcript_support_level "1"; mgi_id "MGI:101857"; tag "basic"; tag "appris_alternative_1"; havana_gene "OTTMUSG00000064586.1"; havana_transcript "OTTMUST00000157442.1";
chr10	HAVANA	exon	122961318	122961590	0	-	.	gene_id "ENSMUSG00000020124.11"; transcript_id "ENSMUST00000219937.2"; gene_type "protein_coding"; gene_name "Usp15"; transcript_type "retained_intron"; transcript_name "Usp15-208"; exon_number 3; exon_id "ENSMUSE00001412505.2"; level 2; transcript_support_level "2"; mgi_id "MGI:101857"; havana_gene "OTTMUSG00000064586.1"; havana_transcript "OTTMUST00000157443.1";
chr10	HAVANA	exon	122961318	122961590	0	-	.	gene_id "ENSMUSG00000020124.11"; transcript_id "ENSMUST00000219413.2"; gene_type "protein_coding"; gene_name "Usp15"; transcript_type "retained_intron"; transcript_name "Usp15-206"; exon_number 10; exon_id "ENSMUSE00001412505.2"; level 2; transcript_support_level "2"; mgi_id "MGI:101857"; havana_gene "OTTMUSG00000064586.1"; havana_transcript "OTTMUST00000157445.1";
chr10	HAVANA	exon	122961318	122961590	0	-	.	gene_id "ENSMUSG00000020124.11"; transcript_id "ENSMUST00000219992.2"; gene_type "protein_coding"; gene_name "Usp15"; transcript_type "retained_intron"; transcript_name "Usp15-209"; exon_number 15; exon_id "ENSMUSE00001412505.2"; level 2; transcript_support_level "2"; mgi_id "MGI:101857"; havana_gene "OTTMUSG00000064586.1"; havana_transcript "OTTMUST00000157446.1";
chr10	ENSEMBL_gcm37	exon	122961318	122961590	36.5326029174005	-	.	gene_id "ENSMUSG00000020124.11"; transcript_id "ENSMUSG00000020124.11_tx_4"; exon_id "chr10_122961318_122961590_-"; exonnum "13"; txlen "2853";
chr10	ENSEMBL_gcm37	exon	122961318	122961590	1.6627275129679	-	.	gene_id "ENSMUSG00000020124.11"; transcript_id "ENSMUSG00000020124.11_tx_5"; exon_id "chr10_122961318_122961590_-"; exonnum "17"; txlen "3413";
chr10	HAVANA	exon	122961717	122961832	0	-	.	gene_id "ENSMUSG00000020124.11"; transcript_id "ENSMUST00000220377.2"; gene_type "protein_coding"; gene_name "Usp15"; transcript_type "protein_coding"; transcript_name "Usp15-211"; exon_number 15; exon_id "ENSMUSE00001031980.2"; level 2; protein_id "ENSMUSP00000151244.2"; transcript_support_level "1"; mgi_id "MGI:101857"; tag "basic"; tag "Ensembl_canonical"; tag "GENCODE_Primary"; tag "appris_principal_3"; tag "CCDS"; ccdsid "CCDS24217.1"; havana_gene "OTTMUSG00000064586.1"; havana_transcript "OTTMUST00000157441.1";
chr10	HAVANA	CDS	122961717	122961832	0	-	1	gene_id "ENSMUSG00000020124.11"; transcript_id "ENSMUST00000220377.2"; gene_type "protein_coding"; gene_name "Usp15"; transcript_type "protein_coding"; transcript_name "Usp15-211"; exon_number 15; exon_id "ENSMUSE00001031980.2"; level 2; protein_id "ENSMUSP00000151244.2"; transcript_support_level "1"; mgi_id "MGI:101857"; tag "basic"; tag "Ensembl_canonical"; tag "GENCODE_Primary"; tag "appris_principal_3"; tag "CCDS"; ccdsid "CCDS24217.1"; havana_gene "OTTMUSG00000064586.1"; havana_transcript "OTTMUST00000157441.1";
chr10	HAVANA	exon	122961717	122961832	0	-	.	gene_id "ENSMUSG00000020124.11"; transcript_id "ENSMUST00000020334.9"; gene_type "protein_coding"; gene_name "Usp15"; transcript_type "protein_coding"; transcript_name "Usp15-201"; exon_number 14; exon_id "ENSMUSE00001031980.2"; level 2; protein_id "ENSMUSP00000020334.9"; transcript_support_level "1"; mgi_id "MGI:101857"; tag "basic"; tag "appris_alternative_1"; havana_gene "OTTMUSG00000064586.1"; havana_transcript "OTTMUST00000157442.1";
chr10	HAVANA	CDS	122961717	122961832	0	-	1	gene_id "ENSMUSG00000020124.11"; transcript_id "ENSMUST00000020334.9"; gene_type "protein_coding"; gene_name "Usp15"; transcript_type "protein_coding"; transcript_name "Usp15-201"; exon_number 14; exon_id "ENSMUSE00001031980.2"; level 2; protein_id "ENSMUSP00000020334.9"; transcript_support_level "1"; mgi_id "MGI:101857"; tag "basic"; tag "appris_alternative_1"; havana_gene "OTTMUSG00000064586.1"; havana_transcript "OTTMUST00000157442.1";
chr10	HAVANA	exon	122961717	122961832	0	-	.	gene_id "ENSMUSG00000020124.11"; transcript_id "ENSMUST00000219937.2"; gene_type "protein_coding"; gene_name "Usp15"; transcript_type "retained_intron"; transcript_name "Usp15-208"; exon_number 2; exon_id "ENSMUSE00001411146.2"; level 2; transcript_support_level "2"; mgi_id "MGI:101857"; havana_gene "OTTMUSG00000064586.1"; havana_transcript "OTTMUST00000157443.1";
chr10	HAVANA	exon	122961717	122961832	0	-	.	gene_id "ENSMUSG00000020124.11"; transcript_id "ENSMUST00000219413.2"; gene_type "protein_coding"; gene_name "Usp15"; transcript_type "retained_intron"; transcript_name "Usp15-206"; exon_number 9; exon_id "ENSMUSE00001411146.2"; level 2; transcript_support_level "2"; mgi_id "MGI:101857"; havana_gene "OTTMUSG00000064586.1"; havana_transcript "OTTMUST00000157445.1";
chr10	HAVANA	exon	122961717	122961832	0	-	.	gene_id "ENSMUSG00000020124.11"; transcript_id "ENSMUST00000219992.2"; gene_type "protein_coding"; gene_name "Usp15"; transcript_type "retained_intron"; transcript_name "Usp15-209"; exon_number 14; exon_id "ENSMUSE00001411146.2"; level 2; transcript_support_level "2"; mgi_id "MGI:101857"; havana_gene "OTTMUSG00000064586.1"; havana_transcript "OTTMUST00000157446.1";
chr10	ENSEMBL_gcm37	exon	122961717	122961832	36.5326029174005	-	.	gene_id "ENSMUSG00000020124.11"; transcript_id "ENSMUSG00000020124.11_tx_4"; exon_id "chr10_122961717_122961832_-"; exonnum "12"; txlen "2853";
chr10	ENSEMBL_gcm37	exon	122961717	122961832	1.6627275129679	-	.	gene_id "ENSMUSG00000020124.11"; transcript_id "ENSMUSG00000020124.11_tx_5"; exon_id "chr10_122961717_122961832_-"; exonnum "16"; txlen "3413";
chr10	HAVANA	exon	122963583	122963774	0	-	.	gene_id "ENSMUSG00000020124.11"; transcript_id "ENSMUST00000220377.2"; gene_type "protein_coding"; gene_name "Usp15"; transcript_type "protein_coding"; transcript_name "Usp15-211"; exon_number 14; exon_id "ENSMUSE00001094033.2"; level 2; protein_id "ENSMUSP00000151244.2"; transcript_support_level "1"; mgi_id "MGI:101857"; tag "basic"; tag "Ensembl_canonical"; tag "GENCODE_Primary"; tag "appris_principal_3"; tag "CCDS"; ccdsid "CCDS24217.1"; havana_gene "OTTMUSG00000064586.1"; havana_transcript "OTTMUST00000157441.1";
chr10	HAVANA	CDS	122963583	122963774	0	-	1	gene_id "ENSMUSG00000020124.11"; transcript_id "ENSMUST00000220377.2"; gene_type "protein_coding"; gene_name "Usp15"; transcript_type "protein_coding"; transcript_name "Usp15-211"; exon_number 14; exon_id "ENSMUSE00001094033.2"; level 2; protein_id "ENSMUSP00000151244.2"; transcript_support_level "1"; mgi_id "MGI:101857"; tag "basic"; tag "Ensembl_canonical"; tag "GENCODE_Primary"; tag "appris_principal_3"; tag "CCDS"; ccdsid "CCDS24217.1"; havana_gene "OTTMUSG00000064586.1"; havana_transcript "OTTMUST00000157441.1";
chr10	HAVANA	exon	122963583	122963774	0	-	.	gene_id "ENSMUSG00000020124.11"; transcript_id "ENSMUST00000020334.9"; gene_type "protein_coding"; gene_name "Usp15"; transcript_type "protein_coding"; transcript_name "Usp15-201"; exon_number 13; exon_id "ENSMUSE00001094033.2"; level 2; protein_id "ENSMUSP00000020334.9"; transcript_support_level "1"; mgi_id "MGI:101857"; tag "basic"; tag "appris_alternative_1"; havana_gene "OTTMUSG00000064586.1"; havana_transcript "OTTMUST00000157442.1";
chr10	HAVANA	CDS	122963583	122963774	0	-	1	gene_id "ENSMUSG00000020124.11"; transcript_id "ENSMUST00000020334.9"; gene_type "protein_coding"; gene_name "Usp15"; transcript_type "protein_coding"; transcript_name "Usp15-201"; exon_number 13; exon_id "ENSMUSE00001094033.2"; level 2; protein_id "ENSMUSP00000020334.9"; transcript_support_level "1"; mgi_id "MGI:101857"; tag "basic"; tag "appris_alternative_1"; havana_gene "OTTMUSG00000064586.1"; havana_transcript "OTTMUST00000157442.1";
chr10	HAVANA	exon	122963583	122963774	0	-	.	gene_id "ENSMUSG00000020124.11"; transcript_id "ENSMUST00000219413.2"; gene_type "protein_coding"; gene_name "Usp15"; transcript_type "retained_intron"; transcript_name "Usp15-206"; exon_number 8; exon_id "ENSMUSE00001408497.2"; level 2; transcript_support_level "2"; mgi_id "MGI:101857"; havana_gene "OTTMUSG00000064586.1"; havana_transcript "OTTMUST00000157445.1";
chr10	HAVANA	exon	122963583	122963774	0	-	.	gene_id "ENSMUSG00000020124.11"; transcript_id "ENSMUST00000219992.2"; gene_type "protein_coding"; gene_name "Usp15"; transcript_type "retained_intron"; transcript_name "Usp15-209"; exon_number 13; exon_id "ENSMUSE00001408497.2"; level 2; transcript_support_level "2"; mgi_id "MGI:101857"; havana_gene "OTTMUSG00000064586.1"; havana_transcript "OTTMUST00000157446.1";
chr10	ENSEMBL_gcm37	exon	122963583	122963774	36.5326029174005	-	.	gene_id "ENSMUSG00000020124.11"; transcript_id "ENSMUSG00000020124.11_tx_4"; exon_id "chr10_122963583_122963774_-"; exonnum "11"; txlen "2853";
chr10	ENSEMBL_gcm37	exon	122963583	122963774	1.6627275129679	-	.	gene_id "ENSMUSG00000020124.11"; transcript_id "ENSMUSG00000020124.11_tx_5"; exon_id "chr10_122963583_122963774_-"; exonnum "15"; txlen "3413";
chr10	HAVANA	exon	122963583	122963790	0	-	.	gene_id "ENSMUSG00000020124.11"; transcript_id "ENSMUST00000219937.2"; gene_type "protein_coding"; gene_name "Usp15"; transcript_type "retained_intron"; transcript_name "Usp15-208"; exon_number 1; exon_id "ENSMUSE00001407751.2"; level 2; transcript_support_level "2"; mgi_id "MGI:101857"; havana_gene "OTTMUSG00000064586.1"; havana_transcript "OTTMUST00000157443.1";
chr10	HAVANA	exon	122963869	122963963	0	-	.	gene_id "ENSMUSG00000020124.11"; transcript_id "ENSMUST00000220377.2"; gene_type "protein_coding"; gene_name "Usp15"; transcript_type "protein_coding"; transcript_name "Usp15-211"; exon_number 13; exon_id "ENSMUSE00001058948.2"; level 2; protein_id "ENSMUSP00000151244.2"; transcript_support_level "1"; mgi_id "MGI:101857"; tag "basic"; tag "Ensembl_canonical"; tag "GENCODE_Primary"; tag "appris_principal_3"; tag "CCDS"; ccdsid "CCDS24217.1"; havana_gene "OTTMUSG00000064586.1"; havana_transcript "OTTMUST00000157441.1";
chr10	HAVANA	CDS	122963869	122963963	0	-	0	gene_id "ENSMUSG00000020124.11"; transcript_id "ENSMUST00000220377.2"; gene_type "protein_coding"; gene_name "Usp15"; transcript_type "protein_coding"; transcript_name "Usp15-211"; exon_number 13; exon_id "ENSMUSE00001058948.2"; level 2; protein_id "ENSMUSP00000151244.2"; transcript_support_level "1"; mgi_id "MGI:101857"; tag "basic"; tag "Ensembl_canonical"; tag "GENCODE_Primary"; tag "appris_principal_3"; tag "CCDS"; ccdsid "CCDS24217.1"; havana_gene "OTTMUSG00000064586.1"; havana_transcript "OTTMUST00000157441.1";
chr10	HAVANA	exon	122963869	122963963	0	-	.	gene_id "ENSMUSG00000020124.11"; transcript_id "ENSMUST00000020334.9"; gene_type "protein_coding"; gene_name "Usp15"; transcript_type "protein_coding"; transcript_name "Usp15-201"; exon_number 12; exon_id "ENSMUSE00001058948.2"; level 2; protein_id "ENSMUSP00000020334.9"; transcript_support_level "1"; mgi_id "MGI:101857"; tag "basic"; tag "appris_alternative_1"; havana_gene "OTTMUSG00000064586.1"; havana_transcript "OTTMUST00000157442.1";
chr10	HAVANA	CDS	122963869	122963963	0	-	0	gene_id "ENSMUSG00000020124.11"; transcript_id "ENSMUST00000020334.9"; gene_type "protein_coding"; gene_name "Usp15"; transcript_type "protein_coding"; transcript_name "Usp15-201"; exon_number 12; exon_id "ENSMUSE00001058948.2"; level 2; protein_id "ENSMUSP00000020334.9"; transcript_support_level "1"; mgi_id "MGI:101857"; tag "basic"; tag "appris_alternative_1"; havana_gene "OTTMUSG00000064586.1"; havana_transcript "OTTMUST00000157442.1";
chr10	HAVANA	exon	122963869	122963963	0	-	.	gene_id "ENSMUSG00000020124.11"; transcript_id "ENSMUST00000219413.2"; gene_type "protein_coding"; gene_name "Usp15"; transcript_type "retained_intron"; transcript_name "Usp15-206"; exon_number 7; exon_id "ENSMUSE00001409018.2"; level 2; transcript_support_level "2"; mgi_id "MGI:101857"; havana_gene "OTTMUSG00000064586.1"; havana_transcript "OTTMUST00000157445.1";
chr10	HAVANA	exon	122963869	122963963	0	-	.	gene_id "ENSMUSG00000020124.11"; transcript_id "ENSMUST00000219992.2"; gene_type "protein_coding"; gene_name "Usp15"; transcript_type "retained_intron"; transcript_name "Usp15-209"; exon_number 12; exon_id "ENSMUSE00001409018.2"; level 2; transcript_support_level "2"; mgi_id "MGI:101857"; havana_gene "OTTMUSG00000064586.1"; havana_transcript "OTTMUST00000157446.1";
chr10	ENSEMBL_gcm37	exon	122963869	122963963	36.5326029174005	-	.	gene_id "ENSMUSG00000020124.11"; transcript_id "ENSMUSG00000020124.11_tx_4"; exon_id "chr10_122963869_122963963_-"; exonnum "10"; txlen "2853";
chr10	ENSEMBL_gcm37	exon	122963869	122963963	1.6627275129679	-	.	gene_id "ENSMUSG00000020124.11"; transcript_id "ENSMUSG00000020124.11_tx_5"; exon_id "chr10_122963869_122963963_-"; exonnum "14"; txlen "3413";
chr10	HAVANA	exon	122964054	122964137	0	-	.	gene_id "ENSMUSG00000020124.11"; transcript_id "ENSMUST00000220377.2"; gene_type "protein_coding"; gene_name "Usp15"; transcript_type "protein_coding"; transcript_name "Usp15-211"; exon_number 12; exon_id "ENSMUSE00001059934.2"; level 2; protein_id "ENSMUSP00000151244.2"; transcript_support_level "1"; mgi_id "MGI:101857"; tag "basic"; tag "Ensembl_canonical"; tag "GENCODE_Primary"; tag "appris_principal_3"; tag "CCDS"; ccdsid "CCDS24217.1"; havana_gene "OTTMUSG00000064586.1"; havana_transcript "OTTMUST00000157441.1";
chr10	HAVANA	CDS	122964054	122964137	0	-	0	gene_id "ENSMUSG00000020124.11"; transcript_id "ENSMUST00000220377.2"; gene_type "protein_coding"; gene_name "Usp15"; transcript_type "protein_coding"; transcript_name "Usp15-211"; exon_number 12; exon_id "ENSMUSE00001059934.2"; level 2; protein_id "ENSMUSP00000151244.2"; transcript_support_level "1"; mgi_id "MGI:101857"; tag "basic"; tag "Ensembl_canonical"; tag "GENCODE_Primary"; tag "appris_principal_3"; tag "CCDS"; ccdsid "CCDS24217.1"; havana_gene "OTTMUSG00000064586.1"; havana_transcript "OTTMUST00000157441.1";
chr10	HAVANA	exon	122964054	122964137	0	-	.	gene_id "ENSMUSG00000020124.11"; transcript_id "ENSMUST00000020334.9"; gene_type "protein_coding"; gene_name "Usp15"; transcript_type "protein_coding"; transcript_name "Usp15-201"; exon_number 11; exon_id "ENSMUSE00001059934.2"; level 2; protein_id "ENSMUSP00000020334.9"; transcript_support_level "1"; mgi_id "MGI:101857"; tag "basic"; tag "appris_alternative_1"; havana_gene "OTTMUSG00000064586.1"; havana_transcript "OTTMUST00000157442.1";
chr10	HAVANA	CDS	122964054	122964137	0	-	0	gene_id "ENSMUSG00000020124.11"; transcript_id "ENSMUST00000020334.9"; gene_type "protein_coding"; gene_name "Usp15"; transcript_type "protein_coding"; transcript_name "Usp15-201"; exon_number 11; exon_id "ENSMUSE00001059934.2"; level 2; protein_id "ENSMUSP00000020334.9"; transcript_support_level "1"; mgi_id "MGI:101857"; tag "basic"; tag "appris_alternative_1"; havana_gene "OTTMUSG00000064586.1"; havana_transcript "OTTMUST00000157442.1";
chr10	HAVANA	exon	122964054	122964137	0	-	.	gene_id "ENSMUSG00000020124.11"; transcript_id "ENSMUST00000219413.2"; gene_type "protein_coding"; gene_name "Usp15"; transcript_type "retained_intron"; transcript_name "Usp15-206"; exon_number 6; exon_id "ENSMUSE00001410679.2"; level 2; transcript_support_level "2"; mgi_id "MGI:101857"; havana_gene "OTTMUSG00000064586.1"; havana_transcript "OTTMUST00000157445.1";
chr10	HAVANA	exon	122964054	122964137	0	-	.	gene_id "ENSMUSG00000020124.11"; transcript_id "ENSMUST00000219992.2"; gene_type "protein_coding"; gene_name "Usp15"; transcript_type "retained_intron"; transcript_name "Usp15-209"; exon_number 11; exon_id "ENSMUSE00001410679.2"; level 2; transcript_support_level "2"; mgi_id "MGI:101857"; havana_gene "OTTMUSG00000064586.1"; havana_transcript "OTTMUST00000157446.1";
chr10	ENSEMBL_gcm37	exon	122964054	122964137	36.5326029174005	-	.	gene_id "ENSMUSG00000020124.11"; transcript_id "ENSMUSG00000020124.11_tx_4"; exon_id "chr10_122964054_122964137_-"; exonnum "9"; txlen "2853";
chr10	ENSEMBL_gcm37	exon	122964054	122964137	1.6627275129679	-	.	gene_id "ENSMUSG00000020124.11"; transcript_id "ENSMUSG00000020124.11_tx_5"; exon_id "chr10_122964054_122964137_-"; exonnum "13"; txlen "3413";
chr10	HAVANA	exon	122966131	122967070	0	-	.	gene_id "ENSMUSG00000020124.11"; transcript_id "ENSMUST00000218079.2"; gene_type "protein_coding"; gene_name "Usp15"; transcript_type "retained_intron"; transcript_name "Usp15-204"; exon_number 9; exon_id "ENSMUSE00001411044.2"; level 2; transcript_support_level "2"; mgi_id "MGI:101857"; havana_gene "OTTMUSG00000064586.1"; havana_transcript "OTTMUST00000157447.1";
chr10	HAVANA	transcript	122966131	123017706	0	-	.	gene_id "ENSMUSG00000020124.11"; transcript_id "ENSMUST00000218079.2"; gene_type "protein_coding"; gene_name "Usp15"; transcript_type "retained_intron"; transcript_name "Usp15-204"; level 2; transcript_support_level "2"; mgi_id "MGI:101857"; havana_gene "OTTMUSG00000064586.1"; havana_transcript "OTTMUST00000157447.1";
chr10	HAVANA	exon	122966846	122967070	0	-	.	gene_id "ENSMUSG00000020124.11"; transcript_id "ENSMUST00000220377.2"; gene_type "protein_coding"; gene_name "Usp15"; transcript_type "protein_coding"; transcript_name "Usp15-211"; exon_number 11; exon_id "ENSMUSE00001075688.2"; level 2; protein_id "ENSMUSP00000151244.2"; transcript_support_level "1"; mgi_id "MGI:101857"; tag "basic"; tag "Ensembl_canonical"; tag "GENCODE_Primary"; tag "appris_principal_3"; tag "CCDS"; ccdsid "CCDS24217.1"; havana_gene "OTTMUSG00000064586.1"; havana_transcript "OTTMUST00000157441.1";
chr10	HAVANA	CDS	122966846	122967070	0	-	0	gene_id "ENSMUSG00000020124.11"; transcript_id "ENSMUST00000220377.2"; gene_type "protein_coding"; gene_name "Usp15"; transcript_type "protein_coding"; transcript_name "Usp15-211"; exon_number 11; exon_id "ENSMUSE00001075688.2"; level 2; protein_id "ENSMUSP00000151244.2"; transcript_support_level "1"; mgi_id "MGI:101857"; tag "basic"; tag "Ensembl_canonical"; tag "GENCODE_Primary"; tag "appris_principal_3"; tag "CCDS"; ccdsid "CCDS24217.1"; havana_gene "OTTMUSG00000064586.1"; havana_transcript "OTTMUST00000157441.1";
chr10	HAVANA	exon	122966846	122967070	0	-	.	gene_id "ENSMUSG00000020124.11"; transcript_id "ENSMUST00000020334.9"; gene_type "protein_coding"; gene_name "Usp15"; transcript_type "protein_coding"; transcript_name "Usp15-201"; exon_number 10; exon_id "ENSMUSE00001075688.2"; level 2; protein_id "ENSMUSP00000020334.9"; transcript_support_level "1"; mgi_id "MGI:101857"; tag "basic"; tag "appris_alternative_1"; havana_gene "OTTMUSG00000064586.1"; havana_transcript "OTTMUST00000157442.1";
chr10	HAVANA	CDS	122966846	122967070	0	-	0	gene_id "ENSMUSG00000020124.11"; transcript_id "ENSMUST00000020334.9"; gene_type "protein_coding"; gene_name "Usp15"; transcript_type "protein_coding"; transcript_name "Usp15-201"; exon_number 10; exon_id "ENSMUSE00001075688.2"; level 2; protein_id "ENSMUSP00000020334.9"; transcript_support_level "1"; mgi_id "MGI:101857"; tag "basic"; tag "appris_alternative_1"; havana_gene "OTTMUSG00000064586.1"; havana_transcript "OTTMUST00000157442.1";
chr10	HAVANA	exon	122966846	122967070	0	-	.	gene_id "ENSMUSG00000020124.11"; transcript_id "ENSMUST00000219413.2"; gene_type "protein_coding"; gene_name "Usp15"; transcript_type "retained_intron"; transcript_name "Usp15-206"; exon_number 5; exon_id "ENSMUSE00001408248.2"; level 2; transcript_support_level "2"; mgi_id "MGI:101857"; havana_gene "OTTMUSG00000064586.1"; havana_transcript "OTTMUST00000157445.1";
chr10	HAVANA	exon	122966846	122967070	0	-	.	gene_id "ENSMUSG00000020124.11"; transcript_id "ENSMUST00000219992.2"; gene_type "protein_coding"; gene_name "Usp15"; transcript_type "retained_intron"; transcript_name "Usp15-209"; exon_number 10; exon_id "ENSMUSE00001408248.2"; level 2; transcript_support_level "2"; mgi_id "MGI:101857"; havana_gene "OTTMUSG00000064586.1"; havana_transcript "OTTMUST00000157446.1";
chr10	ENSEMBL_gcm37	exon	122966846	122967070	36.5326029174005	-	.	gene_id "ENSMUSG00000020124.11"; transcript_id "ENSMUSG00000020124.11_tx_4"; exon_id "chr10_122966846_122967070_-"; exonnum "8"; txlen "2853";
chr10	ENSEMBL_gcm37	exon	122966846	122967070	1.6627275129679	-	.	gene_id "ENSMUSG00000020124.11"; transcript_id "ENSMUSG00000020124.11_tx_5"; exon_id "chr10_122966846_122967070_-"; exonnum "12"; txlen "3413";
chr10	HAVANA	exon	122967157	122967315	0	-	.	gene_id "ENSMUSG00000020124.11"; transcript_id "ENSMUST00000220377.2"; gene_type "protein_coding"; gene_name "Usp15"; transcript_type "protein_coding"; transcript_name "Usp15-211"; exon_number 10; exon_id "ENSMUSE00000976513.2"; level 2; protein_id "ENSMUSP00000151244.2"; transcript_support_level "1"; mgi_id "MGI:101857"; tag "basic"; tag "Ensembl_canonical"; tag "GENCODE_Primary"; tag "appris_principal_3"; tag "CCDS"; ccdsid "CCDS24217.1"; havana_gene "OTTMUSG00000064586.1"; havana_transcript "OTTMUST00000157441.1";
chr10	HAVANA	CDS	122967157	122967315	0	-	0	gene_id "ENSMUSG00000020124.11"; transcript_id "ENSMUST00000220377.2"; gene_type "protein_coding"; gene_name "Usp15"; transcript_type "protein_coding"; transcript_name "Usp15-211"; exon_number 10; exon_id "ENSMUSE00000976513.2"; level 2; protein_id "ENSMUSP00000151244.2"; transcript_support_level "1"; mgi_id "MGI:101857"; tag "basic"; tag "Ensembl_canonical"; tag "GENCODE_Primary"; tag "appris_principal_3"; tag "CCDS"; ccdsid "CCDS24217.1"; havana_gene "OTTMUSG00000064586.1"; havana_transcript "OTTMUST00000157441.1";
chr10	HAVANA	exon	122967157	122967315	0	-	.	gene_id "ENSMUSG00000020124.11"; transcript_id "ENSMUST00000020334.9"; gene_type "protein_coding"; gene_name "Usp15"; transcript_type "protein_coding"; transcript_name "Usp15-201"; exon_number 9; exon_id "ENSMUSE00000976513.2"; level 2; protein_id "ENSMUSP00000020334.9"; transcript_support_level "1"; mgi_id "MGI:101857"; tag "basic"; tag "appris_alternative_1"; havana_gene "OTTMUSG00000064586.1"; havana_transcript "OTTMUST00000157442.1";
chr10	HAVANA	CDS	122967157	122967315	0	-	0	gene_id "ENSMUSG00000020124.11"; transcript_id "ENSMUST00000020334.9"; gene_type "protein_coding"; gene_name "Usp15"; transcript_type "protein_coding"; transcript_name "Usp15-201"; exon_number 9; exon_id "ENSMUSE00000976513.2"; level 2; protein_id "ENSMUSP00000020334.9"; transcript_support_level "1"; mgi_id "MGI:101857"; tag "basic"; tag "appris_alternative_1"; havana_gene "OTTMUSG00000064586.1"; havana_transcript "OTTMUST00000157442.1";
chr10	HAVANA	exon	122967157	122967315	0	-	.	gene_id "ENSMUSG00000020124.11"; transcript_id "ENSMUST00000219413.2"; gene_type "protein_coding"; gene_name "Usp15"; transcript_type "retained_intron"; transcript_name "Usp15-206"; exon_number 4; exon_id "ENSMUSE00001406398.2"; level 2; transcript_support_level "2"; mgi_id "MGI:101857"; havana_gene "OTTMUSG00000064586.1"; havana_transcript "OTTMUST00000157445.1";
chr10	HAVANA	exon	122967157	122967315	0	-	.	gene_id "ENSMUSG00000020124.11"; transcript_id "ENSMUST00000219992.2"; gene_type "protein_coding"; gene_name "Usp15"; transcript_type "retained_intron"; transcript_name "Usp15-209"; exon_number 9; exon_id "ENSMUSE00001406398.2"; level 2; transcript_support_level "2"; mgi_id "MGI:101857"; havana_gene "OTTMUSG00000064586.1"; havana_transcript "OTTMUST00000157446.1";
chr10	HAVANA	exon	122967157	122967315	0	-	.	gene_id "ENSMUSG00000020124.11"; transcript_id "ENSMUST00000218079.2"; gene_type "protein_coding"; gene_name "Usp15"; transcript_type "retained_intron"; transcript_name "Usp15-204"; exon_number 8; exon_id "ENSMUSE00001406398.2"; level 2; transcript_support_level "2"; mgi_id "MGI:101857"; havana_gene "OTTMUSG00000064586.1"; havana_transcript "OTTMUST00000157447.1";
chr10	ENSEMBL_gcm37	exon	122967157	122967315	36.5326029174005	-	.	gene_id "ENSMUSG00000020124.11"; transcript_id "ENSMUSG00000020124.11_tx_4"; exon_id "chr10_122967157_122967315_-"; exonnum "7"; txlen "2853";
chr10	ENSEMBL_gcm37	exon	122967157	122967315	1.6627275129679	-	.	gene_id "ENSMUSG00000020124.11"; transcript_id "ENSMUSG00000020124.11_tx_5"; exon_id "chr10_122967157_122967315_-"; exonnum "11"; txlen "3413";
chr10	HAVANA	exon	122968861	122969034	0	-	.	gene_id "ENSMUSG00000020124.11"; transcript_id "ENSMUST00000220377.2"; gene_type "protein_coding"; gene_name "Usp15"; transcript_type "protein_coding"; transcript_name "Usp15-211"; exon_number 9; exon_id "ENSMUSE00000992583.2"; level 2; protein_id "ENSMUSP00000151244.2"; transcript_support_level "1"; mgi_id "MGI:101857"; tag "basic"; tag "Ensembl_canonical"; tag "GENCODE_Primary"; tag "appris_principal_3"; tag "CCDS"; ccdsid "CCDS24217.1"; havana_gene "OTTMUSG00000064586.1"; havana_transcript "OTTMUST00000157441.1";
chr10	HAVANA	CDS	122968861	122969034	0	-	0	gene_id "ENSMUSG00000020124.11"; transcript_id "ENSMUST00000220377.2"; gene_type "protein_coding"; gene_name "Usp15"; transcript_type "protein_coding"; transcript_name "Usp15-211"; exon_number 9; exon_id "ENSMUSE00000992583.2"; level 2; protein_id "ENSMUSP00000151244.2"; transcript_support_level "1"; mgi_id "MGI:101857"; tag "basic"; tag "Ensembl_canonical"; tag "GENCODE_Primary"; tag "appris_principal_3"; tag "CCDS"; ccdsid "CCDS24217.1"; havana_gene "OTTMUSG00000064586.1"; havana_transcript "OTTMUST00000157441.1";
chr10	HAVANA	exon	122968861	122969034	0	-	.	gene_id "ENSMUSG00000020124.11"; transcript_id "ENSMUST00000020334.9"; gene_type "protein_coding"; gene_name "Usp15"; transcript_type "protein_coding"; transcript_name "Usp15-201"; exon_number 8; exon_id "ENSMUSE00000992583.2"; level 2; protein_id "ENSMUSP00000020334.9"; transcript_support_level "1"; mgi_id "MGI:101857"; tag "basic"; tag "appris_alternative_1"; havana_gene "OTTMUSG00000064586.1"; havana_transcript "OTTMUST00000157442.1";
chr10	HAVANA	CDS	122968861	122969034	0	-	0	gene_id "ENSMUSG00000020124.11"; transcript_id "ENSMUST00000020334.9"; gene_type "protein_coding"; gene_name "Usp15"; transcript_type "protein_coding"; transcript_name "Usp15-201"; exon_number 8; exon_id "ENSMUSE00000992583.2"; level 2; protein_id "ENSMUSP00000020334.9"; transcript_support_level "1"; mgi_id "MGI:101857"; tag "basic"; tag "appris_alternative_1"; havana_gene "OTTMUSG00000064586.1"; havana_transcript "OTTMUST00000157442.1";
chr10	HAVANA	exon	122968861	122969034	0	-	.	gene_id "ENSMUSG00000020124.11"; transcript_id "ENSMUST00000219413.2"; gene_type "protein_coding"; gene_name "Usp15"; transcript_type "retained_intron"; transcript_name "Usp15-206"; exon_number 3; exon_id "ENSMUSE00001409657.2"; level 2; transcript_support_level "2"; mgi_id "MGI:101857"; havana_gene "OTTMUSG00000064586.1"; havana_transcript "OTTMUST00000157445.1";
chr10	HAVANA	exon	122968861	122969034	0	-	.	gene_id "ENSMUSG00000020124.11"; transcript_id "ENSMUST00000219992.2"; gene_type "protein_coding"; gene_name "Usp15"; transcript_type "retained_intron"; transcript_name "Usp15-209"; exon_number 8; exon_id "ENSMUSE00001409657.2"; level 2; transcript_support_level "2"; mgi_id "MGI:101857"; havana_gene "OTTMUSG00000064586.1"; havana_transcript "OTTMUST00000157446.1";
chr10	HAVANA	exon	122968861	122969034	0	-	.	gene_id "ENSMUSG00000020124.11"; transcript_id "ENSMUST00000218079.2"; gene_type "protein_coding"; gene_name "Usp15"; transcript_type "retained_intron"; transcript_name "Usp15-204"; exon_number 7; exon_id "ENSMUSE00001409657.2"; level 2; transcript_support_level "2"; mgi_id "MGI:101857"; havana_gene "OTTMUSG00000064586.1"; havana_transcript "OTTMUST00000157447.1";
chr10	ENSEMBL_gcm37	exon	122968861	122969034	36.5326029174005	-	.	gene_id "ENSMUSG00000020124.11"; transcript_id "ENSMUSG00000020124.11_tx_4"; exon_id "chr10_122968861_122969034_-"; exonnum "6"; txlen "2853";
chr10	ENSEMBL_gcm37	exon	122968861	122969034	1.6627275129679	-	.	gene_id "ENSMUSG00000020124.11"; transcript_id "ENSMUSG00000020124.11_tx_5"; exon_id "chr10_122968861_122969034_-"; exonnum "10"; txlen "3413";
chr10	HAVANA	exon	122982699	122982843	0	-	.	gene_id "ENSMUSG00000020124.11"; transcript_id "ENSMUST00000220377.2"; gene_type "protein_coding"; gene_name "Usp15"; transcript_type "protein_coding"; transcript_name "Usp15-211"; exon_number 8; exon_id "ENSMUSE00000997160.2"; level 2; protein_id "ENSMUSP00000151244.2"; transcript_support_level "1"; mgi_id "MGI:101857"; tag "basic"; tag "Ensembl_canonical"; tag "GENCODE_Primary"; tag "appris_principal_3"; tag "CCDS"; ccdsid "CCDS24217.1"; havana_gene "OTTMUSG00000064586.1"; havana_transcript "OTTMUST00000157441.1";
chr10	HAVANA	CDS	122982699	122982843	0	-	1	gene_id "ENSMUSG00000020124.11"; transcript_id "ENSMUST00000220377.2"; gene_type "protein_coding"; gene_name "Usp15"; transcript_type "protein_coding"; transcript_name "Usp15-211"; exon_number 8; exon_id "ENSMUSE00000997160.2"; level 2; protein_id "ENSMUSP00000151244.2"; transcript_support_level "1"; mgi_id "MGI:101857"; tag "basic"; tag "Ensembl_canonical"; tag "GENCODE_Primary"; tag "appris_principal_3"; tag "CCDS"; ccdsid "CCDS24217.1"; havana_gene "OTTMUSG00000064586.1"; havana_transcript "OTTMUST00000157441.1";
chr10	HAVANA	exon	122982699	122982843	0	-	.	gene_id "ENSMUSG00000020124.11"; transcript_id "ENSMUST00000020334.9"; gene_type "protein_coding"; gene_name "Usp15"; transcript_type "protein_coding"; transcript_name "Usp15-201"; exon_number 7; exon_id "ENSMUSE00000997160.2"; level 2; protein_id "ENSMUSP00000020334.9"; transcript_support_level "1"; mgi_id "MGI:101857"; tag "basic"; tag "appris_alternative_1"; havana_gene "OTTMUSG00000064586.1"; havana_transcript "OTTMUST00000157442.1";
chr10	HAVANA	CDS	122982699	122982843	0	-	1	gene_id "ENSMUSG00000020124.11"; transcript_id "ENSMUST00000020334.9"; gene_type "protein_coding"; gene_name "Usp15"; transcript_type "protein_coding"; transcript_name "Usp15-201"; exon_number 7; exon_id "ENSMUSE00000997160.2"; level 2; protein_id "ENSMUSP00000020334.9"; transcript_support_level "1"; mgi_id "MGI:101857"; tag "basic"; tag "appris_alternative_1"; havana_gene "OTTMUSG00000064586.1"; havana_transcript "OTTMUST00000157442.1";
chr10	HAVANA	exon	122982699	122982843	0	-	.	gene_id "ENSMUSG00000020124.11"; transcript_id "ENSMUST00000219413.2"; gene_type "protein_coding"; gene_name "Usp15"; transcript_type "retained_intron"; transcript_name "Usp15-206"; exon_number 2; exon_id "ENSMUSE00001406875.2"; level 2; transcript_support_level "2"; mgi_id "MGI:101857"; havana_gene "OTTMUSG00000064586.1"; havana_transcript "OTTMUST00000157445.1";
chr10	HAVANA	exon	122982699	122982843	0	-	.	gene_id "ENSMUSG00000020124.11"; transcript_id "ENSMUST00000219992.2"; gene_type "protein_coding"; gene_name "Usp15"; transcript_type "retained_intron"; transcript_name "Usp15-209"; exon_number 7; exon_id "ENSMUSE00001406875.2"; level 2; transcript_support_level "2"; mgi_id "MGI:101857"; havana_gene "OTTMUSG00000064586.1"; havana_transcript "OTTMUST00000157446.1";
chr10	HAVANA	exon	122982699	122982843	0	-	.	gene_id "ENSMUSG00000020124.11"; transcript_id "ENSMUST00000218079.2"; gene_type "protein_coding"; gene_name "Usp15"; transcript_type "retained_intron"; transcript_name "Usp15-204"; exon_number 6; exon_id "ENSMUSE00001406875.2"; level 2; transcript_support_level "2"; mgi_id "MGI:101857"; havana_gene "OTTMUSG00000064586.1"; havana_transcript "OTTMUST00000157447.1";
chr10	ENSEMBL_gcm37	exon	122982699	122982843	36.5326029174005	-	.	gene_id "ENSMUSG00000020124.11"; transcript_id "ENSMUSG00000020124.11_tx_4"; exon_id "chr10_122982699_122982843_-"; exonnum "5"; txlen "2853";
chr10	ENSEMBL_gcm37	exon	122982699	122982843	1.6627275129679	-	.	gene_id "ENSMUSG00000020124.11"; transcript_id "ENSMUSG00000020124.11_tx_5"; exon_id "chr10_122982699_122982843_-"; exonnum "9"; txlen "3413";
chr10	HAVANA	exon	122983152	122983235	0	-	.	gene_id "ENSMUSG00000020124.11"; transcript_id "ENSMUST00000219413.2"; gene_type "protein_coding"; gene_name "Usp15"; transcript_type "retained_intron"; transcript_name "Usp15-206"; exon_number 1; exon_id "ENSMUSE00001410024.2"; level 2; transcript_support_level "2"; mgi_id "MGI:101857"; havana_gene "OTTMUSG00000064586.1"; havana_transcript "OTTMUST00000157445.1";
chr10	sragcm37_mid	exon	122986867	122987030	1.6627275129679	-	.	gene_id "ENSMUSG00000020124.11"; transcript_id "ENSMUSG00000020124.11_tx_5"; exon_id "chr10_122986867_122987030_-"; exonnum "8"; txlen "3413";
chr10	HAVANA	exon	122987423	122989032	0	-	.	gene_id "ENSMUSG00000020124.11"; transcript_id "ENSMUST00000217985.2"; gene_type "protein_coding"; gene_name "Usp15"; transcript_type "retained_intron"; transcript_name "Usp15-202"; exon_number 6; exon_id "ENSMUSE00001409923.2"; level 2; transcript_support_level "2"; mgi_id "MGI:101857"; havana_gene "OTTMUSG00000064586.1"; havana_transcript "OTTMUST00000157448.1";
chr10	HAVANA	transcript	122987423	123032832	0	-	.	gene_id "ENSMUSG00000020124.11"; transcript_id "ENSMUST00000217985.2"; gene_type "protein_coding"; gene_name "Usp15"; transcript_type "retained_intron"; transcript_name "Usp15-202"; level 2; transcript_support_level "2"; mgi_id "MGI:101857"; havana_gene "OTTMUSG00000064586.1"; havana_transcript "OTTMUST00000157448.1";
chr10	HAVANA	exon	122988265	122989032	0	-	.	gene_id "ENSMUSG00000020124.11"; transcript_id "ENSMUST00000220284.2"; gene_type "protein_coding"; gene_name "Usp15"; transcript_type "retained_intron"; transcript_name "Usp15-210"; exon_number 7; exon_id "ENSMUSE00001408090.2"; level 2; transcript_support_level "2"; mgi_id "MGI:101857"; havana_gene "OTTMUSG00000064586.1"; havana_transcript "OTTMUST00000157449.1";
chr10	HAVANA	transcript	122988265	123032846	0	-	.	gene_id "ENSMUSG00000020124.11"; transcript_id "ENSMUST00000220284.2"; gene_type "protein_coding"; gene_name "Usp15"; transcript_type "retained_intron"; transcript_name "Usp15-210"; level 2; transcript_support_level "2"; mgi_id "MGI:101857"; havana_gene "OTTMUSG00000064586.1"; havana_transcript "OTTMUST00000157449.1";
chr10	HAVANA	exon	122988946	122989032	0	-	.	gene_id "ENSMUSG00000020124.11"; transcript_id "ENSMUST00000220377.2"; gene_type "protein_coding"; gene_name "Usp15"; transcript_type "protein_coding"; transcript_name "Usp15-211"; exon_number 7; exon_id "ENSMUSE00001084600.2"; level 2; protein_id "ENSMUSP00000151244.2"; transcript_support_level "1"; mgi_id "MGI:101857"; tag "basic"; tag "Ensembl_canonical"; tag "GENCODE_Primary"; tag "appris_principal_3"; tag "CCDS"; ccdsid "CCDS24217.1"; havana_gene "OTTMUSG00000064586.1"; havana_transcript "OTTMUST00000157441.1";
chr10	HAVANA	CDS	122988946	122989032	0	-	1	gene_id "ENSMUSG00000020124.11"; transcript_id "ENSMUST00000220377.2"; gene_type "protein_coding"; gene_name "Usp15"; transcript_type "protein_coding"; transcript_name "Usp15-211"; exon_number 7; exon_id "ENSMUSE00001084600.2"; level 2; protein_id "ENSMUSP00000151244.2"; transcript_support_level "1"; mgi_id "MGI:101857"; tag "basic"; tag "Ensembl_canonical"; tag "GENCODE_Primary"; tag "appris_principal_3"; tag "CCDS"; ccdsid "CCDS24217.1"; havana_gene "OTTMUSG00000064586.1"; havana_transcript "OTTMUST00000157441.1";
chr10	ENSEMBL_gcm37	exon	122988946	122989032	1.6627275129679	-	.	gene_id "ENSMUSG00000020124.11"; transcript_id "ENSMUSG00000020124.11_tx_5"; exon_id "chr10_122988946_122989032_-"; exonnum "7"; txlen "3413";
chr10	HAVANA	exon	122997352	122999559	0	-	.	gene_id "ENSMUSG00000020124.11"; transcript_id "ENSMUST00000219010.2"; gene_type "protein_coding"; gene_name "Usp15"; transcript_type "retained_intron"; transcript_name "Usp15-205"; exon_number 6; exon_id "ENSMUSE00001409809.2"; level 2; transcript_support_level "1"; mgi_id "MGI:101857"; havana_gene "OTTMUSG00000064586.1"; havana_transcript "OTTMUST00000157450.1";
chr10	HAVANA	transcript	122997352	123032831	0	-	.	gene_id "ENSMUSG00000020124.11"; transcript_id "ENSMUST00000219010.2"; gene_type "protein_coding"; gene_name "Usp15"; transcript_type "retained_intron"; transcript_name "Usp15-205"; level 2; transcript_support_level "1"; mgi_id "MGI:101857"; havana_gene "OTTMUSG00000064586.1"; havana_transcript "OTTMUST00000157450.1";
chr10	HAVANA	exon	122999498	122999559	0	-	.	gene_id "ENSMUSG00000020124.11"; transcript_id "ENSMUST00000220377.2"; gene_type "protein_coding"; gene_name "Usp15"; transcript_type "protein_coding"; transcript_name "Usp15-211"; exon_number 6; exon_id "ENSMUSE00000405549.4"; level 2; protein_id "ENSMUSP00000151244.2"; transcript_support_level "1"; mgi_id "MGI:101857"; tag "basic"; tag "Ensembl_canonical"; tag "GENCODE_Primary"; tag "appris_principal_3"; tag "CCDS"; ccdsid "CCDS24217.1"; havana_gene "OTTMUSG00000064586.1"; havana_transcript "OTTMUST00000157441.1";
chr10	HAVANA	CDS	122999498	122999559	0	-	0	gene_id "ENSMUSG00000020124.11"; transcript_id "ENSMUST00000220377.2"; gene_type "protein_coding"; gene_name "Usp15"; transcript_type "protein_coding"; transcript_name "Usp15-211"; exon_number 6; exon_id "ENSMUSE00000405549.4"; level 2; protein_id "ENSMUSP00000151244.2"; transcript_support_level "1"; mgi_id "MGI:101857"; tag "basic"; tag "Ensembl_canonical"; tag "GENCODE_Primary"; tag "appris_principal_3"; tag "CCDS"; ccdsid "CCDS24217.1"; havana_gene "OTTMUSG00000064586.1"; havana_transcript "OTTMUST00000157441.1";
chr10	HAVANA	exon	122999498	122999559	0	-	.	gene_id "ENSMUSG00000020124.11"; transcript_id "ENSMUST00000020334.9"; gene_type "protein_coding"; gene_name "Usp15"; transcript_type "protein_coding"; transcript_name "Usp15-201"; exon_number 6; exon_id "ENSMUSE00000405549.4"; level 2; protein_id "ENSMUSP00000020334.9"; transcript_support_level "1"; mgi_id "MGI:101857"; tag "basic"; tag "appris_alternative_1"; havana_gene "OTTMUSG00000064586.1"; havana_transcript "OTTMUST00000157442.1";
chr10	HAVANA	CDS	122999498	122999559	0	-	0	gene_id "ENSMUSG00000020124.11"; transcript_id "ENSMUST00000020334.9"; gene_type "protein_coding"; gene_name "Usp15"; transcript_type "protein_coding"; transcript_name "Usp15-201"; exon_number 6; exon_id "ENSMUSE00000405549.4"; level 2; protein_id "ENSMUSP00000020334.9"; transcript_support_level "1"; mgi_id "MGI:101857"; tag "basic"; tag "appris_alternative_1"; havana_gene "OTTMUSG00000064586.1"; havana_transcript "OTTMUST00000157442.1";
chr10	HAVANA	exon	122999498	122999559	0	-	.	gene_id "ENSMUSG00000020124.11"; transcript_id "ENSMUST00000219992.2"; gene_type "protein_coding"; gene_name "Usp15"; transcript_type "retained_intron"; transcript_name "Usp15-209"; exon_number 6; exon_id "ENSMUSE00001407941.2"; level 2; transcript_support_level "2"; mgi_id "MGI:101857"; havana_gene "OTTMUSG00000064586.1"; havana_transcript "OTTMUST00000157446.1";
chr10	HAVANA	exon	122999498	122999559	0	-	.	gene_id "ENSMUSG00000020124.11"; transcript_id "ENSMUST00000218079.2"; gene_type "protein_coding"; gene_name "Usp15"; transcript_type "retained_intron"; transcript_name "Usp15-204"; exon_number 5; exon_id "ENSMUSE00001407941.2"; level 2; transcript_support_level "2"; mgi_id "MGI:101857"; havana_gene "OTTMUSG00000064586.1"; havana_transcript "OTTMUST00000157447.1";
chr10	HAVANA	exon	122999498	122999559	0	-	.	gene_id "ENSMUSG00000020124.11"; transcript_id "ENSMUST00000220284.2"; gene_type "protein_coding"; gene_name "Usp15"; transcript_type "retained_intron"; transcript_name "Usp15-210"; exon_number 6; exon_id "ENSMUSE00001407941.2"; level 2; transcript_support_level "2"; mgi_id "MGI:101857"; havana_gene "OTTMUSG00000064586.1"; havana_transcript "OTTMUST00000157449.1";
chr10	ENSEMBL_gcm37	exon	122999498	122999559	36.5326029174005	-	.	gene_id "ENSMUSG00000020124.11"; transcript_id "ENSMUSG00000020124.11_tx_4"; exon_id "chr10_122999498_122999559_-"; exonnum "4"; txlen "2853";
chr10	ENSEMBL_gcm37	exon	122999498	122999559	1.6627275129679	-	.	gene_id "ENSMUSG00000020124.11"; transcript_id "ENSMUSG00000020124.11_tx_5"; exon_id "chr10_122999498_122999559_-"; exonnum "6"; txlen "3413";
chr10	HAVANA	exon	122999520	122999559	0	-	.	gene_id "ENSMUSG00000020124.11"; transcript_id "ENSMUST00000219619.2"; gene_type "protein_coding"; gene_name "Usp15"; transcript_type "protein_coding"; transcript_name "Usp15-207"; exon_number 4; exon_id "ENSMUSE00001412914.2"; level 2; protein_id "ENSMUSP00000152028.2"; transcript_support_level "3"; mgi_id "MGI:101857"; tag "mRNA_start_NF"; tag "mRNA_end_NF"; tag "cds_start_NF"; tag "cds_end_NF"; havana_gene "OTTMUSG00000064586.1"; havana_transcript "OTTMUST00000157451.1";
chr10	HAVANA	CDS	122999520	122999559	0	-	0	gene_id "ENSMUSG00000020124.11"; transcript_id "ENSMUST00000219619.2"; gene_type "protein_coding"; gene_name "Usp15"; transcript_type "protein_coding"; transcript_name "Usp15-207"; exon_number 4; exon_id "ENSMUSE00001412914.2"; level 2; protein_id "ENSMUSP00000152028.2"; transcript_support_level "3"; mgi_id "MGI:101857"; tag "mRNA_start_NF"; tag "mRNA_end_NF"; tag "cds_start_NF"; tag "cds_end_NF"; havana_gene "OTTMUSG00000064586.1"; havana_transcript "OTTMUST00000157451.1";
chr10	HAVANA	transcript	122999520	123032831	0	-	.	gene_id "ENSMUSG00000020124.11"; transcript_id "ENSMUST00000219619.2"; gene_type "protein_coding"; gene_name "Usp15"; transcript_type "protein_coding"; transcript_name "Usp15-207"; level 2; protein_id "ENSMUSP00000152028.2"; transcript_support_level "3"; mgi_id "MGI:101857"; tag "mRNA_start_NF"; tag "mRNA_end_NF"; tag "cds_start_NF"; tag "cds_end_NF"; havana_gene "OTTMUSG00000064586.1"; havana_transcript "OTTMUST00000157451.1";
chr10	HAVANA	exon	123004132	123004277	0	-	.	gene_id "ENSMUSG00000020124.11"; transcript_id "ENSMUST00000220377.2"; gene_type "protein_coding"; gene_name "Usp15"; transcript_type "protein_coding"; transcript_name "Usp15-211"; exon_number 5; exon_id "ENSMUSE00000100858.4"; level 2; protein_id "ENSMUSP00000151244.2"; transcript_support_level "1"; mgi_id "MGI:101857"; tag "basic"; tag "Ensembl_canonical"; tag "GENCODE_Primary"; tag "appris_principal_3"; tag "CCDS"; ccdsid "CCDS24217.1"; havana_gene "OTTMUSG00000064586.1"; havana_transcript "OTTMUST00000157441.1";
chr10	HAVANA	CDS	123004132	123004277	0	-	2	gene_id "ENSMUSG00000020124.11"; transcript_id "ENSMUST00000220377.2"; gene_type "protein_coding"; gene_name "Usp15"; transcript_type "protein_coding"; transcript_name "Usp15-211"; exon_number 5; exon_id "ENSMUSE00000100858.4"; level 2; protein_id "ENSMUSP00000151244.2"; transcript_support_level "1"; mgi_id "MGI:101857"; tag "basic"; tag "Ensembl_canonical"; tag "GENCODE_Primary"; tag "appris_principal_3"; tag "CCDS"; ccdsid "CCDS24217.1"; havana_gene "OTTMUSG00000064586.1"; havana_transcript "OTTMUST00000157441.1";
chr10	HAVANA	exon	123004132	123004277	0	-	.	gene_id "ENSMUSG00000020124.11"; transcript_id "ENSMUST00000020334.9"; gene_type "protein_coding"; gene_name "Usp15"; transcript_type "protein_coding"; transcript_name "Usp15-201"; exon_number 5; exon_id "ENSMUSE00000100858.4"; level 2; protein_id "ENSMUSP00000020334.9"; transcript_support_level "1"; mgi_id "MGI:101857"; tag "basic"; tag "appris_alternative_1"; havana_gene "OTTMUSG00000064586.1"; havana_transcript "OTTMUST00000157442.1";
chr10	HAVANA	CDS	123004132	123004277	0	-	2	gene_id "ENSMUSG00000020124.11"; transcript_id "ENSMUST00000020334.9"; gene_type "protein_coding"; gene_name "Usp15"; transcript_type "protein_coding"; transcript_name "Usp15-201"; exon_number 5; exon_id "ENSMUSE00000100858.4"; level 2; protein_id "ENSMUSP00000020334.9"; transcript_support_level "1"; mgi_id "MGI:101857"; tag "basic"; tag "appris_alternative_1"; havana_gene "OTTMUSG00000064586.1"; havana_transcript "OTTMUST00000157442.1";
chr10	HAVANA	exon	123004132	123004277	0	-	.	gene_id "ENSMUSG00000020124.11"; transcript_id "ENSMUST00000219992.2"; gene_type "protein_coding"; gene_name "Usp15"; transcript_type "retained_intron"; transcript_name "Usp15-209"; exon_number 5; exon_id "ENSMUSE00001411174.2"; level 2; transcript_support_level "2"; mgi_id "MGI:101857"; havana_gene "OTTMUSG00000064586.1"; havana_transcript "OTTMUST00000157446.1";
chr10	HAVANA	exon	123004132	123004277	0	-	.	gene_id "ENSMUSG00000020124.11"; transcript_id "ENSMUST00000218079.2"; gene_type "protein_coding"; gene_name "Usp15"; transcript_type "retained_intron"; transcript_name "Usp15-204"; exon_number 4; exon_id "ENSMUSE00001411174.2"; level 2; transcript_support_level "2"; mgi_id "MGI:101857"; havana_gene "OTTMUSG00000064586.1"; havana_transcript "OTTMUST00000157447.1";
chr10	HAVANA	exon	123004132	123004277	0	-	.	gene_id "ENSMUSG00000020124.11"; transcript_id "ENSMUST00000217985.2"; gene_type "protein_coding"; gene_name "Usp15"; transcript_type "retained_intron"; transcript_name "Usp15-202"; exon_number 5; exon_id "ENSMUSE00001411174.2"; level 2; transcript_support_level "2"; mgi_id "MGI:101857"; havana_gene "OTTMUSG00000064586.1"; havana_transcript "OTTMUST00000157448.1";
chr10	HAVANA	exon	123004132	123004277	0	-	.	gene_id "ENSMUSG00000020124.11"; transcript_id "ENSMUST00000220284.2"; gene_type "protein_coding"; gene_name "Usp15"; transcript_type "retained_intron"; transcript_name "Usp15-210"; exon_number 5; exon_id "ENSMUSE00001411174.2"; level 2; transcript_support_level "2"; mgi_id "MGI:101857"; havana_gene "OTTMUSG00000064586.1"; havana_transcript "OTTMUST00000157449.1";
chr10	HAVANA	exon	123004132	123004277	0	-	.	gene_id "ENSMUSG00000020124.11"; transcript_id "ENSMUST00000219010.2"; gene_type "protein_coding"; gene_name "Usp15"; transcript_type "retained_intron"; transcript_name "Usp15-205"; exon_number 5; exon_id "ENSMUSE00001411174.2"; level 2; transcript_support_level "1"; mgi_id "MGI:101857"; havana_gene "OTTMUSG00000064586.1"; havana_transcript "OTTMUST00000157450.1";
```
